## Additional File 7 - TCGA transcript assembly for "Widespread 3’ UTR splicing regulates expression of oncogene transcripts in sequence-dependent and independent manners": all_tissues_agg-agg-agg.gtf (part 1881 of 2216)

```
chr17	StringTie	exon	49702858	49703011	1000	-	.	gene_id "MSTRG.77402"; transcript_id "MSTRG.77402.115"; exon_number "2";
chr17	StringTie	exon	49703188	49703294	1000	-	.	gene_id "MSTRG.77402"; transcript_id "MSTRG.77402.115"; exon_number "3";
chr17	StringTie	exon	49704100	49704226	1000	-	.	gene_id "MSTRG.77402"; transcript_id "MSTRG.77402.115"; exon_number "4";
chr17	StringTie	exon	49705124	49705281	1000	-	.	gene_id "MSTRG.77402"; transcript_id "MSTRG.77402.115"; exon_number "5";
chr17	StringTie	exon	49705866	49705990	1000	-	.	gene_id "MSTRG.77402"; transcript_id "MSTRG.77402.115"; exon_number "6";
chr17	StringTie	exon	49706204	49706309	1000	-	.	gene_id "MSTRG.77402"; transcript_id "MSTRG.77402.115"; exon_number "7";
chr17	StringTie	exon	49706965	49707068	1000	-	.	gene_id "MSTRG.77402"; transcript_id "MSTRG.77402.115"; exon_number "8";
chr17	StringTie	exon	49707730	49707953	1000	-	.	gene_id "MSTRG.77402"; transcript_id "MSTRG.77402.115"; exon_number "9";
chr17	StringTie	transcript	49700970	49707985	1000	-	.	gene_id "MSTRG.77402"; transcript_id "MSTRG.77402.116";
chr17	StringTie	exon	49700970	49701510	1000	-	.	gene_id "MSTRG.77402"; transcript_id "MSTRG.77402.116"; exon_number "1";
chr17	StringTie	exon	49702858	49703011	1000	-	.	gene_id "MSTRG.77402"; transcript_id "MSTRG.77402.116"; exon_number "2";
chr17	StringTie	exon	49703188	49703294	1000	-	.	gene_id "MSTRG.77402"; transcript_id "MSTRG.77402.116"; exon_number "3";
chr17	StringTie	exon	49704100	49704223	1000	-	.	gene_id "MSTRG.77402"; transcript_id "MSTRG.77402.116"; exon_number "4";
chr17	StringTie	exon	49705125	49705281	1000	-	.	gene_id "MSTRG.77402"; transcript_id "MSTRG.77402.116"; exon_number "5";
chr17	StringTie	exon	49705866	49705896	1000	-	.	gene_id "MSTRG.77402"; transcript_id "MSTRG.77402.116"; exon_number "6";
chr17	StringTie	exon	49706204	49706309	1000	-	.	gene_id "MSTRG.77402"; transcript_id "MSTRG.77402.116"; exon_number "7";
chr17	StringTie	exon	49706965	49707068	1000	-	.	gene_id "MSTRG.77402"; transcript_id "MSTRG.77402.116"; exon_number "8";
chr17	StringTie	exon	49707730	49707985	1000	-	.	gene_id "MSTRG.77402"; transcript_id "MSTRG.77402.116"; exon_number "9";
chr17	StringTie	transcript	49700970	49707985	1000	-	.	gene_id "MSTRG.77402"; transcript_id "MSTRG.77402.117";
chr17	StringTie	exon	49700970	49702743	1000	-	.	gene_id "MSTRG.77402"; transcript_id "MSTRG.77402.117"; exon_number "1";
chr17	StringTie	exon	49702858	49703011	1000	-	.	gene_id "MSTRG.77402"; transcript_id "MSTRG.77402.117"; exon_number "2";
chr17	StringTie	exon	49703188	49703294	1000	-	.	gene_id "MSTRG.77402"; transcript_id "MSTRG.77402.117"; exon_number "3";
chr17	StringTie	exon	49704100	49704226	1000	-	.	gene_id "MSTRG.77402"; transcript_id "MSTRG.77402.117"; exon_number "4";
chr17	StringTie	exon	49705124	49705281	1000	-	.	gene_id "MSTRG.77402"; transcript_id "MSTRG.77402.117"; exon_number "5";
chr17	StringTie	exon	49705866	49705896	1000	-	.	gene_id "MSTRG.77402"; transcript_id "MSTRG.77402.117"; exon_number "6";
chr17	StringTie	exon	49706204	49706309	1000	-	.	gene_id "MSTRG.77402"; transcript_id "MSTRG.77402.117"; exon_number "7";
chr17	StringTie	exon	49706965	49707068	1000	-	.	gene_id "MSTRG.77402"; transcript_id "MSTRG.77402.117"; exon_number "8";
chr17	StringTie	exon	49707343	49707469	1000	-	.	gene_id "MSTRG.77402"; transcript_id "MSTRG.77402.117"; exon_number "9";
chr17	StringTie	exon	49707730	49707985	1000	-	.	gene_id "MSTRG.77402"; transcript_id "MSTRG.77402.117"; exon_number "10";
chr17	StringTie	transcript	49700970	49708164	1000	-	.	gene_id "MSTRG.77402"; transcript_id "MSTRG.77402.118";
chr17	StringTie	exon	49700970	49701510	1000	-	.	gene_id "MSTRG.77402"; transcript_id "MSTRG.77402.118"; exon_number "1";
chr17	StringTie	exon	49702677	49702743	1000	-	.	gene_id "MSTRG.77402"; transcript_id "MSTRG.77402.118"; exon_number "2";
chr17	StringTie	exon	49702858	49703011	1000	-	.	gene_id "MSTRG.77402"; transcript_id "MSTRG.77402.118"; exon_number "3";
chr17	StringTie	exon	49703188	49703294	1000	-	.	gene_id "MSTRG.77402"; transcript_id "MSTRG.77402.118"; exon_number "4";
chr17	StringTie	exon	49704100	49704226	1000	-	.	gene_id "MSTRG.77402"; transcript_id "MSTRG.77402.118"; exon_number "5";
chr17	StringTie	exon	49705124	49705281	1000	-	.	gene_id "MSTRG.77402"; transcript_id "MSTRG.77402.118"; exon_number "6";
chr17	StringTie	exon	49705866	49705896	1000	-	.	gene_id "MSTRG.77402"; transcript_id "MSTRG.77402.118"; exon_number "7";
chr17	StringTie	exon	49706204	49706309	1000	-	.	gene_id "MSTRG.77402"; transcript_id "MSTRG.77402.118"; exon_number "8";
chr17	StringTie	exon	49706965	49707068	1000	-	.	gene_id "MSTRG.77402"; transcript_id "MSTRG.77402.118"; exon_number "9";
chr17	StringTie	exon	49708076	49708164	1000	-	.	gene_id "MSTRG.77402"; transcript_id "MSTRG.77402.118"; exon_number "10";
chr17	StringTie	transcript	49700970	49707950	1000	-	.	gene_id "MSTRG.77402"; transcript_id "MSTRG.77402.119";
chr17	StringTie	exon	49700970	49701510	1000	-	.	gene_id "MSTRG.77402"; transcript_id "MSTRG.77402.119"; exon_number "1";
chr17	StringTie	exon	49702858	49703011	1000	-	.	gene_id "MSTRG.77402"; transcript_id "MSTRG.77402.119"; exon_number "2";
chr17	StringTie	exon	49703188	49703294	1000	-	.	gene_id "MSTRG.77402"; transcript_id "MSTRG.77402.119"; exon_number "3";
chr17	StringTie	exon	49704100	49704226	1000	-	.	gene_id "MSTRG.77402"; transcript_id "MSTRG.77402.119"; exon_number "4";
chr17	StringTie	exon	49705124	49705281	1000	-	.	gene_id "MSTRG.77402"; transcript_id "MSTRG.77402.119"; exon_number "5";
chr17	StringTie	exon	49705866	49705896	1000	-	.	gene_id "MSTRG.77402"; transcript_id "MSTRG.77402.119"; exon_number "6";
chr17	StringTie	exon	49706204	49706334	1000	-	.	gene_id "MSTRG.77402"; transcript_id "MSTRG.77402.119"; exon_number "7";
chr17	StringTie	exon	49706965	49707068	1000	-	.	gene_id "MSTRG.77402"; transcript_id "MSTRG.77402.119"; exon_number "8";
chr17	StringTie	exon	49707343	49707469	1000	-	.	gene_id "MSTRG.77402"; transcript_id "MSTRG.77402.119"; exon_number "9";
chr17	StringTie	exon	49707730	49707950	1000	-	.	gene_id "MSTRG.77402"; transcript_id "MSTRG.77402.119"; exon_number "10";
chr17	StringTie	transcript	49700665	49788989	1000	-	.	gene_id "MSTRG.77402"; transcript_id "MSTRG.77402.12";
chr17	StringTie	exon	49700665	49701510	1000	-	.	gene_id "MSTRG.77402"; transcript_id "MSTRG.77402.12"; exon_number "1";
chr17	StringTie	exon	49702858	49703011	1000	-	.	gene_id "MSTRG.77402"; transcript_id "MSTRG.77402.12"; exon_number "2";
chr17	StringTie	exon	49703188	49703294	1000	-	.	gene_id "MSTRG.77402"; transcript_id "MSTRG.77402.12"; exon_number "3";
chr17	StringTie	exon	49704100	49704226	1000	-	.	gene_id "MSTRG.77402"; transcript_id "MSTRG.77402.12"; exon_number "4";
chr17	StringTie	exon	49705124	49705281	1000	-	.	gene_id "MSTRG.77402"; transcript_id "MSTRG.77402.12"; exon_number "5";
chr17	StringTie	exon	49705866	49705896	1000	-	.	gene_id "MSTRG.77402"; transcript_id "MSTRG.77402.12"; exon_number "6";
chr17	StringTie	exon	49706204	49706334	1000	-	.	gene_id "MSTRG.77402"; transcript_id "MSTRG.77402.12"; exon_number "7";
chr17	StringTie	exon	49706965	49707068	1000	-	.	gene_id "MSTRG.77402"; transcript_id "MSTRG.77402.12"; exon_number "8";
chr17	StringTie	exon	49716165	49716315	1000	-	.	gene_id "MSTRG.77402"; transcript_id "MSTRG.77402.12"; exon_number "9";
chr17	StringTie	exon	49717513	49717714	1000	-	.	gene_id "MSTRG.77402"; transcript_id "MSTRG.77402.12"; exon_number "10";
chr17	StringTie	exon	49719760	49719894	1000	-	.	gene_id "MSTRG.77402"; transcript_id "MSTRG.77402.12"; exon_number "11";
chr17	StringTie	exon	49720326	49720436	1000	-	.	gene_id "MSTRG.77402"; transcript_id "MSTRG.77402.12"; exon_number "12";
chr17	StringTie	exon	49722499	49722594	1000	-	.	gene_id "MSTRG.77402"; transcript_id "MSTRG.77402.12"; exon_number "13";
chr17	StringTie	exon	49732551	49732720	1000	-	.	gene_id "MSTRG.77402"; transcript_id "MSTRG.77402.12"; exon_number "14";
chr17	StringTie	exon	49788502	49788989	1000	-	.	gene_id "MSTRG.77402"; transcript_id "MSTRG.77402.12"; exon_number "15";
chr17	StringTie	transcript	49700978	49707955	1000	-	.	gene_id "MSTRG.77402"; transcript_id "MSTRG.77402.120";
chr17	StringTie	exon	49700978	49701510	1000	-	.	gene_id "MSTRG.77402"; transcript_id "MSTRG.77402.120"; exon_number "1";
chr17	StringTie	exon	49702858	49703011	1000	-	.	gene_id "MSTRG.77402"; transcript_id "MSTRG.77402.120"; exon_number "2";
chr17	StringTie	exon	49703188	49703294	1000	-	.	gene_id "MSTRG.77402"; transcript_id "MSTRG.77402.120"; exon_number "3";
chr17	StringTie	exon	49704100	49704674	1000	-	.	gene_id "MSTRG.77402"; transcript_id "MSTRG.77402.120"; exon_number "4";
chr17	StringTie	exon	49705124	49705281	1000	-	.	gene_id "MSTRG.77402"; transcript_id "MSTRG.77402.120"; exon_number "5";
chr17	StringTie	exon	49705866	49705896	1000	-	.	gene_id "MSTRG.77402"; transcript_id "MSTRG.77402.120"; exon_number "6";
chr17	StringTie	exon	49706204	49706309	1000	-	.	gene_id "MSTRG.77402"; transcript_id "MSTRG.77402.120"; exon_number "7";
chr17	StringTie	exon	49706965	49707068	1000	-	.	gene_id "MSTRG.77402"; transcript_id "MSTRG.77402.120"; exon_number "8";
chr17	StringTie	exon	49707730	49707955	1000	-	.	gene_id "MSTRG.77402"; transcript_id "MSTRG.77402.120"; exon_number "9";
chr17	StringTie	transcript	49701274	49707931	1000	-	.	gene_id "MSTRG.77402"; transcript_id "MSTRG.77402.121";
chr17	StringTie	exon	49701274	49701510	1000	-	.	gene_id "MSTRG.77402"; transcript_id "MSTRG.77402.121"; exon_number "1";
chr17	StringTie	exon	49702858	49703011	1000	-	.	gene_id "MSTRG.77402"; transcript_id "MSTRG.77402.121"; exon_number "2";
chr17	StringTie	exon	49703188	49703294	1000	-	.	gene_id "MSTRG.77402"; transcript_id "MSTRG.77402.121"; exon_number "3";
chr17	StringTie	exon	49704100	49704226	1000	-	.	gene_id "MSTRG.77402"; transcript_id "MSTRG.77402.121"; exon_number "4";
chr17	StringTie	exon	49705125	49705281	1000	-	.	gene_id "MSTRG.77402"; transcript_id "MSTRG.77402.121"; exon_number "5";
chr17	StringTie	exon	49705866	49705896	1000	-	.	gene_id "MSTRG.77402"; transcript_id "MSTRG.77402.121"; exon_number "6";
chr17	StringTie	exon	49706204	49706334	1000	-	.	gene_id "MSTRG.77402"; transcript_id "MSTRG.77402.121"; exon_number "7";
chr17	StringTie	exon	49706965	49707068	1000	-	.	gene_id "MSTRG.77402"; transcript_id "MSTRG.77402.121"; exon_number "8";
chr17	StringTie	exon	49707730	49707931	1000	-	.	gene_id "MSTRG.77402"; transcript_id "MSTRG.77402.121"; exon_number "9";
chr17	StringTie	transcript	49701278	49707998	1000	-	.	gene_id "MSTRG.77402"; transcript_id "MSTRG.77402.122";
chr17	StringTie	exon	49701278	49701510	1000	-	.	gene_id "MSTRG.77402"; transcript_id "MSTRG.77402.122"; exon_number "1";
chr17	StringTie	exon	49702858	49703011	1000	-	.	gene_id "MSTRG.77402"; transcript_id "MSTRG.77402.122"; exon_number "2";
chr17	StringTie	exon	49703188	49703294	1000	-	.	gene_id "MSTRG.77402"; transcript_id "MSTRG.77402.122"; exon_number "3";
chr17	StringTie	exon	49704100	49704226	1000	-	.	gene_id "MSTRG.77402"; transcript_id "MSTRG.77402.122"; exon_number "4";
chr17	StringTie	exon	49705124	49705281	1000	-	.	gene_id "MSTRG.77402"; transcript_id "MSTRG.77402.122"; exon_number "5";
chr17	StringTie	exon	49705866	49706334	1000	-	.	gene_id "MSTRG.77402"; transcript_id "MSTRG.77402.122"; exon_number "6";
chr17	StringTie	exon	49706965	49707068	1000	-	.	gene_id "MSTRG.77402"; transcript_id "MSTRG.77402.122"; exon_number "7";
chr17	StringTie	exon	49707529	49707998	1000	-	.	gene_id "MSTRG.77402"; transcript_id "MSTRG.77402.122"; exon_number "8";
chr17	StringTie	transcript	49701279	49708012	1000	-	.	gene_id "MSTRG.77402"; transcript_id "MSTRG.77402.123";
chr17	StringTie	exon	49701279	49702743	1000	-	.	gene_id "MSTRG.77402"; transcript_id "MSTRG.77402.123"; exon_number "1";
chr17	StringTie	exon	49702858	49703011	1000	-	.	gene_id "MSTRG.77402"; transcript_id "MSTRG.77402.123"; exon_number "2";
chr17	StringTie	exon	49703188	49703294	1000	-	.	gene_id "MSTRG.77402"; transcript_id "MSTRG.77402.123"; exon_number "3";
chr17	StringTie	exon	49704100	49704226	1000	-	.	gene_id "MSTRG.77402"; transcript_id "MSTRG.77402.123"; exon_number "4";
chr17	StringTie	exon	49705124	49705281	1000	-	.	gene_id "MSTRG.77402"; transcript_id "MSTRG.77402.123"; exon_number "5";
chr17	StringTie	exon	49705866	49705896	1000	-	.	gene_id "MSTRG.77402"; transcript_id "MSTRG.77402.123"; exon_number "6";
chr17	StringTie	exon	49706204	49706334	1000	-	.	gene_id "MSTRG.77402"; transcript_id "MSTRG.77402.123"; exon_number "7";
chr17	StringTie	exon	49706965	49707068	1000	-	.	gene_id "MSTRG.77402"; transcript_id "MSTRG.77402.123"; exon_number "8";
chr17	StringTie	exon	49707343	49707444	1000	-	.	gene_id "MSTRG.77402"; transcript_id "MSTRG.77402.123"; exon_number "9";
chr17	StringTie	exon	49707730	49708012	1000	-	.	gene_id "MSTRG.77402"; transcript_id "MSTRG.77402.123"; exon_number "10";
chr17	StringTie	transcript	49701279	49707912	1000	-	.	gene_id "MSTRG.77402"; transcript_id "MSTRG.77402.124";
chr17	StringTie	exon	49701279	49701922	1000	-	.	gene_id "MSTRG.77402"; transcript_id "MSTRG.77402.124"; exon_number "1";
chr17	StringTie	exon	49702858	49702942	1000	-	.	gene_id "MSTRG.77402"; transcript_id "MSTRG.77402.124"; exon_number "2";
chr17	StringTie	exon	49703188	49703294	1000	-	.	gene_id "MSTRG.77402"; transcript_id "MSTRG.77402.124"; exon_number "3";
chr17	StringTie	exon	49704100	49704226	1000	-	.	gene_id "MSTRG.77402"; transcript_id "MSTRG.77402.124"; exon_number "4";
chr17	StringTie	exon	49705124	49705281	1000	-	.	gene_id "MSTRG.77402"; transcript_id "MSTRG.77402.124"; exon_number "5";
chr17	StringTie	exon	49705866	49705896	1000	-	.	gene_id "MSTRG.77402"; transcript_id "MSTRG.77402.124"; exon_number "6";
chr17	StringTie	exon	49706204	49706309	1000	-	.	gene_id "MSTRG.77402"; transcript_id "MSTRG.77402.124"; exon_number "7";
chr17	StringTie	exon	49707730	49707912	1000	-	.	gene_id "MSTRG.77402"; transcript_id "MSTRG.77402.124"; exon_number "8";
chr17	StringTie	transcript	49701279	49708169	1000	-	.	gene_id "MSTRG.77402"; transcript_id "MSTRG.77402.125";
chr17	StringTie	exon	49701279	49701922	1000	-	.	gene_id "MSTRG.77402"; transcript_id "MSTRG.77402.125"; exon_number "1";
chr17	StringTie	exon	49702858	49702942	1000	-	.	gene_id "MSTRG.77402"; transcript_id "MSTRG.77402.125"; exon_number "2";
chr17	StringTie	exon	49703188	49703294	1000	-	.	gene_id "MSTRG.77402"; transcript_id "MSTRG.77402.125"; exon_number "3";
chr17	StringTie	exon	49704100	49704226	1000	-	.	gene_id "MSTRG.77402"; transcript_id "MSTRG.77402.125"; exon_number "4";
chr17	StringTie	exon	49705124	49705281	1000	-	.	gene_id "MSTRG.77402"; transcript_id "MSTRG.77402.125"; exon_number "5";
chr17	StringTie	exon	49705866	49705896	1000	-	.	gene_id "MSTRG.77402"; transcript_id "MSTRG.77402.125"; exon_number "6";
chr17	StringTie	exon	49706204	49706334	1000	-	.	gene_id "MSTRG.77402"; transcript_id "MSTRG.77402.125"; exon_number "7";
chr17	StringTie	exon	49706965	49707068	1000	-	.	gene_id "MSTRG.77402"; transcript_id "MSTRG.77402.125"; exon_number "8";
chr17	StringTie	exon	49707343	49707444	1000	-	.	gene_id "MSTRG.77402"; transcript_id "MSTRG.77402.125"; exon_number "9";
chr17	StringTie	exon	49708076	49708169	1000	-	.	gene_id "MSTRG.77402"; transcript_id "MSTRG.77402.125"; exon_number "10";
chr17	StringTie	transcript	49701279	49708182	1000	-	.	gene_id "MSTRG.77402"; transcript_id "MSTRG.77402.126";
chr17	StringTie	exon	49701279	49702743	1000	-	.	gene_id "MSTRG.77402"; transcript_id "MSTRG.77402.126"; exon_number "1";
chr17	StringTie	exon	49702858	49703011	1000	-	.	gene_id "MSTRG.77402"; transcript_id "MSTRG.77402.126"; exon_number "2";
chr17	StringTie	exon	49703188	49703294	1000	-	.	gene_id "MSTRG.77402"; transcript_id "MSTRG.77402.126"; exon_number "3";
chr17	StringTie	exon	49704100	49704226	1000	-	.	gene_id "MSTRG.77402"; transcript_id "MSTRG.77402.126"; exon_number "4";
chr17	StringTie	exon	49705124	49705281	1000	-	.	gene_id "MSTRG.77402"; transcript_id "MSTRG.77402.126"; exon_number "5";
chr17	StringTie	exon	49705866	49705896	1000	-	.	gene_id "MSTRG.77402"; transcript_id "MSTRG.77402.126"; exon_number "6";
chr17	StringTie	exon	49706204	49706334	1000	-	.	gene_id "MSTRG.77402"; transcript_id "MSTRG.77402.126"; exon_number "7";
chr17	StringTie	exon	49706965	49707068	1000	-	.	gene_id "MSTRG.77402"; transcript_id "MSTRG.77402.126"; exon_number "8";
chr17	StringTie	exon	49707343	49707444	1000	-	.	gene_id "MSTRG.77402"; transcript_id "MSTRG.77402.126"; exon_number "9";
chr17	StringTie	exon	49708076	49708182	1000	-	.	gene_id "MSTRG.77402"; transcript_id "MSTRG.77402.126"; exon_number "10";
chr17	StringTie	transcript	49701280	49708182	1000	-	.	gene_id "MSTRG.77402"; transcript_id "MSTRG.77402.127";
chr17	StringTie	exon	49701280	49701510	1000	-	.	gene_id "MSTRG.77402"; transcript_id "MSTRG.77402.127"; exon_number "1";
chr17	StringTie	exon	49702858	49703011	1000	-	.	gene_id "MSTRG.77402"; transcript_id "MSTRG.77402.127"; exon_number "2";
chr17	StringTie	exon	49703188	49703294	1000	-	.	gene_id "MSTRG.77402"; transcript_id "MSTRG.77402.127"; exon_number "3";
chr17	StringTie	exon	49704100	49704226	1000	-	.	gene_id "MSTRG.77402"; transcript_id "MSTRG.77402.127"; exon_number "4";
chr17	StringTie	exon	49705124	49705281	1000	-	.	gene_id "MSTRG.77402"; transcript_id "MSTRG.77402.127"; exon_number "5";
chr17	StringTie	exon	49705866	49705896	1000	-	.	gene_id "MSTRG.77402"; transcript_id "MSTRG.77402.127"; exon_number "6";
chr17	StringTie	exon	49706965	49707068	1000	-	.	gene_id "MSTRG.77402"; transcript_id "MSTRG.77402.127"; exon_number "7";
chr17	StringTie	exon	49708076	49708182	1000	-	.	gene_id "MSTRG.77402"; transcript_id "MSTRG.77402.127"; exon_number "8";
chr17	StringTie	transcript	49701282	49708159	1000	-	.	gene_id "MSTRG.77402"; transcript_id "MSTRG.77402.128";
chr17	StringTie	exon	49701282	49701510	1000	-	.	gene_id "MSTRG.77402"; transcript_id "MSTRG.77402.128"; exon_number "1";
chr17	StringTie	exon	49702858	49702942	1000	-	.	gene_id "MSTRG.77402"; transcript_id "MSTRG.77402.128"; exon_number "2";
chr17	StringTie	exon	49703188	49703294	1000	-	.	gene_id "MSTRG.77402"; transcript_id "MSTRG.77402.128"; exon_number "3";
chr17	StringTie	exon	49704100	49704226	1000	-	.	gene_id "MSTRG.77402"; transcript_id "MSTRG.77402.128"; exon_number "4";
chr17	StringTie	exon	49705124	49705281	1000	-	.	gene_id "MSTRG.77402"; transcript_id "MSTRG.77402.128"; exon_number "5";
chr17	StringTie	exon	49705866	49705896	1000	-	.	gene_id "MSTRG.77402"; transcript_id "MSTRG.77402.128"; exon_number "6";
chr17	StringTie	exon	49706204	49706334	1000	-	.	gene_id "MSTRG.77402"; transcript_id "MSTRG.77402.128"; exon_number "7";
chr17	StringTie	exon	49706965	49707068	1000	-	.	gene_id "MSTRG.77402"; transcript_id "MSTRG.77402.128"; exon_number "8";
chr17	StringTie	exon	49708076	49708159	1000	-	.	gene_id "MSTRG.77402"; transcript_id "MSTRG.77402.128"; exon_number "9";
chr17	StringTie	transcript	49701282	49708174	1000	-	.	gene_id "MSTRG.77402"; transcript_id "MSTRG.77402.129";
chr17	StringTie	exon	49701282	49701510	1000	-	.	gene_id "MSTRG.77402"; transcript_id "MSTRG.77402.129"; exon_number "1";
chr17	StringTie	exon	49702858	49703011	1000	-	.	gene_id "MSTRG.77402"; transcript_id "MSTRG.77402.129"; exon_number "2";
chr17	StringTie	exon	49703188	49703294	1000	-	.	gene_id "MSTRG.77402"; transcript_id "MSTRG.77402.129"; exon_number "3";
chr17	StringTie	exon	49704100	49704226	1000	-	.	gene_id "MSTRG.77402"; transcript_id "MSTRG.77402.129"; exon_number "4";
chr17	StringTie	exon	49705124	49705281	1000	-	.	gene_id "MSTRG.77402"; transcript_id "MSTRG.77402.129"; exon_number "5";
chr17	StringTie	exon	49705866	49705896	1000	-	.	gene_id "MSTRG.77402"; transcript_id "MSTRG.77402.129"; exon_number "6";
chr17	StringTie	exon	49706965	49707068	1000	-	.	gene_id "MSTRG.77402"; transcript_id "MSTRG.77402.129"; exon_number "7";
chr17	StringTie	exon	49707343	49707444	1000	-	.	gene_id "MSTRG.77402"; transcript_id "MSTRG.77402.129"; exon_number "8";
chr17	StringTie	exon	49707730	49708174	1000	-	.	gene_id "MSTRG.77402"; transcript_id "MSTRG.77402.129"; exon_number "9";
chr17	StringTie	transcript	49700668	49708143	1000	-	.	gene_id "MSTRG.77402"; transcript_id "MSTRG.77402.13";
chr17	StringTie	exon	49700668	49701510	1000	-	.	gene_id "MSTRG.77402"; transcript_id "MSTRG.77402.13"; exon_number "1";
chr17	StringTie	exon	49702858	49703009	1000	-	.	gene_id "MSTRG.77402"; transcript_id "MSTRG.77402.13"; exon_number "2";
chr17	StringTie	exon	49703188	49703294	1000	-	.	gene_id "MSTRG.77402"; transcript_id "MSTRG.77402.13"; exon_number "3";
chr17	StringTie	exon	49704100	49704226	1000	-	.	gene_id "MSTRG.77402"; transcript_id "MSTRG.77402.13"; exon_number "4";
chr17	StringTie	exon	49705124	49705281	1000	-	.	gene_id "MSTRG.77402"; transcript_id "MSTRG.77402.13"; exon_number "5";
chr17	StringTie	exon	49705866	49705896	1000	-	.	gene_id "MSTRG.77402"; transcript_id "MSTRG.77402.13"; exon_number "6";
chr17	StringTie	exon	49706204	49706309	1000	-	.	gene_id "MSTRG.77402"; transcript_id "MSTRG.77402.13"; exon_number "7";
chr17	StringTie	exon	49706965	49707068	1000	-	.	gene_id "MSTRG.77402"; transcript_id "MSTRG.77402.13"; exon_number "8";
chr17	StringTie	exon	49707343	49707444	1000	-	.	gene_id "MSTRG.77402"; transcript_id "MSTRG.77402.13"; exon_number "9";
chr17	StringTie	exon	49707730	49708143	1000	-	.	gene_id "MSTRG.77402"; transcript_id "MSTRG.77402.13"; exon_number "10";
chr17	StringTie	transcript	49701297	49707982	1000	-	.	gene_id "MSTRG.77402"; transcript_id "MSTRG.77402.131";
chr17	StringTie	exon	49701297	49701510	1000	-	.	gene_id "MSTRG.77402"; transcript_id "MSTRG.77402.131"; exon_number "1";
chr17	StringTie	exon	49702858	49703011	1000	-	.	gene_id "MSTRG.77402"; transcript_id "MSTRG.77402.131"; exon_number "2";
chr17	StringTie	exon	49703188	49703294	1000	-	.	gene_id "MSTRG.77402"; transcript_id "MSTRG.77402.131"; exon_number "3";
chr17	StringTie	exon	49704100	49704226	1000	-	.	gene_id "MSTRG.77402"; transcript_id "MSTRG.77402.131"; exon_number "4";
chr17	StringTie	exon	49705124	49705281	1000	-	.	gene_id "MSTRG.77402"; transcript_id "MSTRG.77402.131"; exon_number "5";
chr17	StringTie	exon	49705866	49705896	1000	-	.	gene_id "MSTRG.77402"; transcript_id "MSTRG.77402.131"; exon_number "6";
chr17	StringTie	exon	49706204	49706334	1000	-	.	gene_id "MSTRG.77402"; transcript_id "MSTRG.77402.131"; exon_number "7";
chr17	StringTie	exon	49706965	49707068	1000	-	.	gene_id "MSTRG.77402"; transcript_id "MSTRG.77402.131"; exon_number "8";
chr17	StringTie	exon	49707776	49707982	1000	-	.	gene_id "MSTRG.77402"; transcript_id "MSTRG.77402.131"; exon_number "9";
chr17	StringTie	transcript	49700668	49708206	1000	-	.	gene_id "MSTRG.77402"; transcript_id "MSTRG.77402.14";
chr17	StringTie	exon	49700668	49700701	1000	-	.	gene_id "MSTRG.77402"; transcript_id "MSTRG.77402.14"; exon_number "1";
chr17	StringTie	exon	49701243	49701510	1000	-	.	gene_id "MSTRG.77402"; transcript_id "MSTRG.77402.14"; exon_number "2";
chr17	StringTie	exon	49702858	49703011	1000	-	.	gene_id "MSTRG.77402"; transcript_id "MSTRG.77402.14"; exon_number "3";
chr17	StringTie	exon	49703188	49703294	1000	-	.	gene_id "MSTRG.77402"; transcript_id "MSTRG.77402.14"; exon_number "4";
chr17	StringTie	exon	49704100	49704226	1000	-	.	gene_id "MSTRG.77402"; transcript_id "MSTRG.77402.14"; exon_number "5";
chr17	StringTie	exon	49705124	49705281	1000	-	.	gene_id "MSTRG.77402"; transcript_id "MSTRG.77402.14"; exon_number "6";
chr17	StringTie	exon	49705866	49705896	1000	-	.	gene_id "MSTRG.77402"; transcript_id "MSTRG.77402.14"; exon_number "7";
chr17	StringTie	exon	49706204	49706334	1000	-	.	gene_id "MSTRG.77402"; transcript_id "MSTRG.77402.14"; exon_number "8";
chr17	StringTie	exon	49706965	49707068	1000	-	.	gene_id "MSTRG.77402"; transcript_id "MSTRG.77402.14"; exon_number "9";
chr17	StringTie	exon	49707343	49707444	1000	-	.	gene_id "MSTRG.77402"; transcript_id "MSTRG.77402.14"; exon_number "10";
chr17	StringTie	exon	49707730	49708206	1000	-	.	gene_id "MSTRG.77402"; transcript_id "MSTRG.77402.14"; exon_number "11";
chr17	StringTie	transcript	49705866	49708153	1000	-	.	gene_id "MSTRG.77402"; transcript_id "MSTRG.77402.146";
chr17	StringTie	exon	49705866	49705896	1000	-	.	gene_id "MSTRG.77402"; transcript_id "MSTRG.77402.146"; exon_number "1";
chr17	StringTie	exon	49706204	49706291	1000	-	.	gene_id "MSTRG.77402"; transcript_id "MSTRG.77402.146"; exon_number "2";
chr17	StringTie	exon	49706965	49707068	1000	-	.	gene_id "MSTRG.77402"; transcript_id "MSTRG.77402.146"; exon_number "3";
chr17	StringTie	exon	49707730	49708153	1000	-	.	gene_id "MSTRG.77402"; transcript_id "MSTRG.77402.146"; exon_number "4";
chr17	StringTie	transcript	49705866	49708005	1000	-	.	gene_id "MSTRG.77402"; transcript_id "MSTRG.77402.147";
chr17	StringTie	exon	49705866	49705896	1000	-	.	gene_id "MSTRG.77402"; transcript_id "MSTRG.77402.147"; exon_number "1";
chr17	StringTie	exon	49706204	49706334	1000	-	.	gene_id "MSTRG.77402"; transcript_id "MSTRG.77402.147"; exon_number "2";
chr17	StringTie	exon	49706965	49707068	1000	-	.	gene_id "MSTRG.77402"; transcript_id "MSTRG.77402.147"; exon_number "3";
chr17	StringTie	exon	49707343	49707591	1000	-	.	gene_id "MSTRG.77402"; transcript_id "MSTRG.77402.147"; exon_number "4";
chr17	StringTie	exon	49707730	49708005	1000	-	.	gene_id "MSTRG.77402"; transcript_id "MSTRG.77402.147"; exon_number "5";
chr17	StringTie	transcript	49700674	49708199	1000	-	.	gene_id "MSTRG.77402"; transcript_id "MSTRG.77402.15";
chr17	StringTie	exon	49700674	49701510	1000	-	.	gene_id "MSTRG.77402"; transcript_id "MSTRG.77402.15"; exon_number "1";
chr17	StringTie	exon	49702858	49703011	1000	-	.	gene_id "MSTRG.77402"; transcript_id "MSTRG.77402.15"; exon_number "2";
chr17	StringTie	exon	49703188	49703294	1000	-	.	gene_id "MSTRG.77402"; transcript_id "MSTRG.77402.15"; exon_number "3";
chr17	StringTie	exon	49704100	49704226	1000	-	.	gene_id "MSTRG.77402"; transcript_id "MSTRG.77402.15"; exon_number "4";
chr17	StringTie	exon	49705124	49705281	1000	-	.	gene_id "MSTRG.77402"; transcript_id "MSTRG.77402.15"; exon_number "5";
chr17	StringTie	exon	49705866	49705896	1000	-	.	gene_id "MSTRG.77402"; transcript_id "MSTRG.77402.15"; exon_number "6";
chr17	StringTie	exon	49706204	49706309	1000	-	.	gene_id "MSTRG.77402"; transcript_id "MSTRG.77402.15"; exon_number "7";
chr17	StringTie	exon	49706965	49707068	1000	-	.	gene_id "MSTRG.77402"; transcript_id "MSTRG.77402.15"; exon_number "8";
chr17	StringTie	exon	49707343	49707444	1000	-	.	gene_id "MSTRG.77402"; transcript_id "MSTRG.77402.15"; exon_number "9";
chr17	StringTie	exon	49708076	49708199	1000	-	.	gene_id "MSTRG.77402"; transcript_id "MSTRG.77402.15"; exon_number "10";
chr17	StringTie	transcript	49709299	49747257	1000	-	.	gene_id "MSTRG.77402"; transcript_id "MSTRG.77402.151";
chr17	StringTie	exon	49709299	49711555	1000	-	.	gene_id "MSTRG.77402"; transcript_id "MSTRG.77402.151"; exon_number "1";
chr17	StringTie	exon	49716165	49716315	1000	-	.	gene_id "MSTRG.77402"; transcript_id "MSTRG.77402.151"; exon_number "2";
chr17	StringTie	exon	49717513	49717714	1000	-	.	gene_id "MSTRG.77402"; transcript_id "MSTRG.77402.151"; exon_number "3";
chr17	StringTie	exon	49719760	49719894	1000	-	.	gene_id "MSTRG.77402"; transcript_id "MSTRG.77402.151"; exon_number "4";
chr17	StringTie	exon	49720326	49720436	1000	-	.	gene_id "MSTRG.77402"; transcript_id "MSTRG.77402.151"; exon_number "5";
chr17	StringTie	exon	49722499	49722594	1000	-	.	gene_id "MSTRG.77402"; transcript_id "MSTRG.77402.151"; exon_number "6";
chr17	StringTie	exon	49732551	49732720	1000	-	.	gene_id "MSTRG.77402"; transcript_id "MSTRG.77402.151"; exon_number "7";
chr17	StringTie	exon	49734447	49734514	1000	-	.	gene_id "MSTRG.77402"; transcript_id "MSTRG.77402.151"; exon_number "8";
chr17	StringTie	exon	49747181	49747257	1000	-	.	gene_id "MSTRG.77402"; transcript_id "MSTRG.77402.151"; exon_number "9";
chr17	StringTie	transcript	49709840	49764157	1000	-	.	gene_id "MSTRG.77402"; transcript_id "MSTRG.77402.152";
chr17	StringTie	exon	49709840	49711555	1000	-	.	gene_id "MSTRG.77402"; transcript_id "MSTRG.77402.152"; exon_number "1";
chr17	StringTie	exon	49716165	49716315	1000	-	.	gene_id "MSTRG.77402"; transcript_id "MSTRG.77402.152"; exon_number "2";
chr17	StringTie	exon	49717513	49717714	1000	-	.	gene_id "MSTRG.77402"; transcript_id "MSTRG.77402.152"; exon_number "3";
chr17	StringTie	exon	49719760	49719894	1000	-	.	gene_id "MSTRG.77402"; transcript_id "MSTRG.77402.152"; exon_number "4";
chr17	StringTie	exon	49720326	49720436	1000	-	.	gene_id "MSTRG.77402"; transcript_id "MSTRG.77402.152"; exon_number "5";
chr17	StringTie	exon	49722499	49722594	1000	-	.	gene_id "MSTRG.77402"; transcript_id "MSTRG.77402.152"; exon_number "6";
chr17	StringTie	exon	49732551	49732720	1000	-	.	gene_id "MSTRG.77402"; transcript_id "MSTRG.77402.152"; exon_number "7";
chr17	StringTie	exon	49734447	49734588	1000	-	.	gene_id "MSTRG.77402"; transcript_id "MSTRG.77402.152"; exon_number "8";
chr17	StringTie	exon	49763892	49764157	1000	-	.	gene_id "MSTRG.77402"; transcript_id "MSTRG.77402.152"; exon_number "9";
chr17	StringTie	transcript	49710227	49758641	1000	-	.	gene_id "MSTRG.77402"; transcript_id "MSTRG.77402.153";
chr17	StringTie	exon	49710227	49711555	1000	-	.	gene_id "MSTRG.77402"; transcript_id "MSTRG.77402.153"; exon_number "1";
chr17	StringTie	exon	49716165	49716315	1000	-	.	gene_id "MSTRG.77402"; transcript_id "MSTRG.77402.153"; exon_number "2";
chr17	StringTie	exon	49717513	49717714	1000	-	.	gene_id "MSTRG.77402"; transcript_id "MSTRG.77402.153"; exon_number "3";
chr17	StringTie	exon	49719760	49719894	1000	-	.	gene_id "MSTRG.77402"; transcript_id "MSTRG.77402.153"; exon_number "4";
chr17	StringTie	exon	49720326	49720436	1000	-	.	gene_id "MSTRG.77402"; transcript_id "MSTRG.77402.153"; exon_number "5";
chr17	StringTie	exon	49722499	49722594	1000	-	.	gene_id "MSTRG.77402"; transcript_id "MSTRG.77402.153"; exon_number "6";
chr17	StringTie	exon	49732551	49732720	1000	-	.	gene_id "MSTRG.77402"; transcript_id "MSTRG.77402.153"; exon_number "7";
chr17	StringTie	exon	49734447	49734588	1000	-	.	gene_id "MSTRG.77402"; transcript_id "MSTRG.77402.153"; exon_number "8";
chr17	StringTie	exon	49758547	49758641	1000	-	.	gene_id "MSTRG.77402"; transcript_id "MSTRG.77402.153"; exon_number "9";
chr17	StringTie	transcript	49710274	49747351	1000	-	.	gene_id "MSTRG.77402"; transcript_id "MSTRG.77402.154";
chr17	StringTie	exon	49710274	49711555	1000	-	.	gene_id "MSTRG.77402"; transcript_id "MSTRG.77402.154"; exon_number "1";
chr17	StringTie	exon	49716165	49716315	1000	-	.	gene_id "MSTRG.77402"; transcript_id "MSTRG.77402.154"; exon_number "2";
chr17	StringTie	exon	49717513	49717714	1000	-	.	gene_id "MSTRG.77402"; transcript_id "MSTRG.77402.154"; exon_number "3";
chr17	StringTie	exon	49719760	49719894	1000	-	.	gene_id "MSTRG.77402"; transcript_id "MSTRG.77402.154"; exon_number "4";
chr17	StringTie	exon	49720326	49720436	1000	-	.	gene_id "MSTRG.77402"; transcript_id "MSTRG.77402.154"; exon_number "5";
chr17	StringTie	exon	49722499	49722594	1000	-	.	gene_id "MSTRG.77402"; transcript_id "MSTRG.77402.154"; exon_number "6";
chr17	StringTie	exon	49732551	49732720	1000	-	.	gene_id "MSTRG.77402"; transcript_id "MSTRG.77402.154"; exon_number "7";
chr17	StringTie	exon	49734447	49734564	1000	-	.	gene_id "MSTRG.77402"; transcript_id "MSTRG.77402.154"; exon_number "8";
chr17	StringTie	exon	49747181	49747351	1000	-	.	gene_id "MSTRG.77402"; transcript_id "MSTRG.77402.154"; exon_number "9";
chr17	StringTie	transcript	49710334	49764138	1000	-	.	gene_id "MSTRG.77402"; transcript_id "MSTRG.77402.156";
chr17	StringTie	exon	49710334	49711555	1000	-	.	gene_id "MSTRG.77402"; transcript_id "MSTRG.77402.156"; exon_number "1";
chr17	StringTie	exon	49716165	49716315	1000	-	.	gene_id "MSTRG.77402"; transcript_id "MSTRG.77402.156"; exon_number "2";
chr17	StringTie	exon	49717513	49717714	1000	-	.	gene_id "MSTRG.77402"; transcript_id "MSTRG.77402.156"; exon_number "3";
chr17	StringTie	exon	49719760	49719894	1000	-	.	gene_id "MSTRG.77402"; transcript_id "MSTRG.77402.156"; exon_number "4";
chr17	StringTie	exon	49720326	49720436	1000	-	.	gene_id "MSTRG.77402"; transcript_id "MSTRG.77402.156"; exon_number "5";
chr17	StringTie	exon	49722499	49722594	1000	-	.	gene_id "MSTRG.77402"; transcript_id "MSTRG.77402.156"; exon_number "6";
chr17	StringTie	exon	49732551	49732720	1000	-	.	gene_id "MSTRG.77402"; transcript_id "MSTRG.77402.156"; exon_number "7";
chr17	StringTie	exon	49763892	49763898	1000	-	.	gene_id "MSTRG.77402"; transcript_id "MSTRG.77402.156"; exon_number "8";
chr17	StringTie	exon	49764111	49764138	1000	-	.	gene_id "MSTRG.77402"; transcript_id "MSTRG.77402.156"; exon_number "9";
chr17	StringTie	transcript	49710337	49723376	1000	-	.	gene_id "MSTRG.77402"; transcript_id "MSTRG.77402.157";
chr17	StringTie	exon	49710337	49711555	1000	-	.	gene_id "MSTRG.77402"; transcript_id "MSTRG.77402.157"; exon_number "1";
chr17	StringTie	exon	49716165	49716315	1000	-	.	gene_id "MSTRG.77402"; transcript_id "MSTRG.77402.157"; exon_number "2";
chr17	StringTie	exon	49717513	49717714	1000	-	.	gene_id "MSTRG.77402"; transcript_id "MSTRG.77402.157"; exon_number "3";
chr17	StringTie	exon	49719760	49719894	1000	-	.	gene_id "MSTRG.77402"; transcript_id "MSTRG.77402.157"; exon_number "4";
chr17	StringTie	exon	49720326	49720436	1000	-	.	gene_id "MSTRG.77402"; transcript_id "MSTRG.77402.157"; exon_number "5";
chr17	StringTie	exon	49722499	49722594	1000	-	.	gene_id "MSTRG.77402"; transcript_id "MSTRG.77402.157"; exon_number "6";
chr17	StringTie	exon	49723358	49723376	1000	-	.	gene_id "MSTRG.77402"; transcript_id "MSTRG.77402.157"; exon_number "7";
chr17	StringTie	transcript	49700693	49708317	1000	-	.	gene_id "MSTRG.77402"; transcript_id "MSTRG.77402.16";
chr17	StringTie	exon	49700693	49701510	1000	-	.	gene_id "MSTRG.77402"; transcript_id "MSTRG.77402.16"; exon_number "1";
chr17	StringTie	exon	49702858	49703011	1000	-	.	gene_id "MSTRG.77402"; transcript_id "MSTRG.77402.16"; exon_number "2";
chr17	StringTie	exon	49703188	49703294	1000	-	.	gene_id "MSTRG.77402"; transcript_id "MSTRG.77402.16"; exon_number "3";
chr17	StringTie	exon	49704100	49704226	1000	-	.	gene_id "MSTRG.77402"; transcript_id "MSTRG.77402.16"; exon_number "4";
chr17	StringTie	exon	49705124	49705281	1000	-	.	gene_id "MSTRG.77402"; transcript_id "MSTRG.77402.16"; exon_number "5";
chr17	StringTie	exon	49705866	49705896	1000	-	.	gene_id "MSTRG.77402"; transcript_id "MSTRG.77402.16"; exon_number "6";
chr17	StringTie	exon	49706204	49706334	1000	-	.	gene_id "MSTRG.77402"; transcript_id "MSTRG.77402.16"; exon_number "7";
chr17	StringTie	exon	49706965	49707068	1000	-	.	gene_id "MSTRG.77402"; transcript_id "MSTRG.77402.16"; exon_number "8";
chr17	StringTie	exon	49708076	49708317	1000	-	.	gene_id "MSTRG.77402"; transcript_id "MSTRG.77402.16"; exon_number "9";
chr17	StringTie	transcript	49765657	49773497	1000	-	.	gene_id "MSTRG.77402"; transcript_id "MSTRG.77402.169";
chr17	StringTie	exon	49765657	49765873	1000	-	.	gene_id "MSTRG.77402"; transcript_id "MSTRG.77402.169"; exon_number "1";
chr17	StringTie	exon	49773342	49773497	1000	-	.	gene_id "MSTRG.77402"; transcript_id "MSTRG.77402.169"; exon_number "2";
chr17	StringTie	transcript	49700711	49708010	1000	-	.	gene_id "MSTRG.77402"; transcript_id "MSTRG.77402.17";
chr17	StringTie	exon	49700711	49701922	1000	-	.	gene_id "MSTRG.77402"; transcript_id "MSTRG.77402.17"; exon_number "1";
chr17	StringTie	exon	49702858	49703011	1000	-	.	gene_id "MSTRG.77402"; transcript_id "MSTRG.77402.17"; exon_number "2";
chr17	StringTie	exon	49703188	49703294	1000	-	.	gene_id "MSTRG.77402"; transcript_id "MSTRG.77402.17"; exon_number "3";
chr17	StringTie	exon	49704100	49704226	1000	-	.	gene_id "MSTRG.77402"; transcript_id "MSTRG.77402.17"; exon_number "4";
chr17	StringTie	exon	49705124	49705281	1000	-	.	gene_id "MSTRG.77402"; transcript_id "MSTRG.77402.17"; exon_number "5";
chr17	StringTie	exon	49705866	49705896	1000	-	.	gene_id "MSTRG.77402"; transcript_id "MSTRG.77402.17"; exon_number "6";
chr17	StringTie	exon	49706204	49706309	1000	-	.	gene_id "MSTRG.77402"; transcript_id "MSTRG.77402.17"; exon_number "7";
chr17	StringTie	exon	49706965	49707068	1000	-	.	gene_id "MSTRG.77402"; transcript_id "MSTRG.77402.17"; exon_number "8";
chr17	StringTie	exon	49707730	49708010	1000	-	.	gene_id "MSTRG.77402"; transcript_id "MSTRG.77402.17"; exon_number "9";
chr17	StringTie	transcript	49700721	49708199	1000	-	.	gene_id "MSTRG.77402"; transcript_id "MSTRG.77402.18";
chr17	StringTie	exon	49700721	49701922	1000	-	.	gene_id "MSTRG.77402"; transcript_id "MSTRG.77402.18"; exon_number "1";
chr17	StringTie	exon	49702858	49703011	1000	-	.	gene_id "MSTRG.77402"; transcript_id "MSTRG.77402.18"; exon_number "2";
chr17	StringTie	exon	49703188	49703294	1000	-	.	gene_id "MSTRG.77402"; transcript_id "MSTRG.77402.18"; exon_number "3";
chr17	StringTie	exon	49704100	49704226	1000	-	.	gene_id "MSTRG.77402"; transcript_id "MSTRG.77402.18"; exon_number "4";
chr17	StringTie	exon	49705124	49705281	1000	-	.	gene_id "MSTRG.77402"; transcript_id "MSTRG.77402.18"; exon_number "5";
chr17	StringTie	exon	49705866	49705896	1000	-	.	gene_id "MSTRG.77402"; transcript_id "MSTRG.77402.18"; exon_number "6";
chr17	StringTie	exon	49706204	49706309	1000	-	.	gene_id "MSTRG.77402"; transcript_id "MSTRG.77402.18"; exon_number "7";
chr17	StringTie	exon	49706965	49707068	1000	-	.	gene_id "MSTRG.77402"; transcript_id "MSTRG.77402.18"; exon_number "8";
chr17	StringTie	exon	49707343	49707444	1000	-	.	gene_id "MSTRG.77402"; transcript_id "MSTRG.77402.18"; exon_number "9";
chr17	StringTie	exon	49707730	49708199	1000	-	.	gene_id "MSTRG.77402"; transcript_id "MSTRG.77402.18"; exon_number "10";
chr17	StringTie	transcript	49700728	49747789	1000	-	.	gene_id "MSTRG.77402"; transcript_id "MSTRG.77402.19";
chr17	StringTie	exon	49700728	49700923	1000	-	.	gene_id "MSTRG.77402"; transcript_id "MSTRG.77402.19"; exon_number "1";
chr17	StringTie	exon	49701243	49701510	1000	-	.	gene_id "MSTRG.77402"; transcript_id "MSTRG.77402.19"; exon_number "2";
chr17	StringTie	exon	49702858	49703011	1000	-	.	gene_id "MSTRG.77402"; transcript_id "MSTRG.77402.19"; exon_number "3";
chr17	StringTie	exon	49703188	49703294	1000	-	.	gene_id "MSTRG.77402"; transcript_id "MSTRG.77402.19"; exon_number "4";
chr17	StringTie	exon	49704100	49704226	1000	-	.	gene_id "MSTRG.77402"; transcript_id "MSTRG.77402.19"; exon_number "5";
chr17	StringTie	exon	49705124	49705281	1000	-	.	gene_id "MSTRG.77402"; transcript_id "MSTRG.77402.19"; exon_number "6";
chr17	StringTie	exon	49705866	49705896	1000	-	.	gene_id "MSTRG.77402"; transcript_id "MSTRG.77402.19"; exon_number "7";
chr17	StringTie	exon	49706204	49706334	1000	-	.	gene_id "MSTRG.77402"; transcript_id "MSTRG.77402.19"; exon_number "8";
chr17	StringTie	exon	49706965	49707068	1000	-	.	gene_id "MSTRG.77402"; transcript_id "MSTRG.77402.19"; exon_number "9";
chr17	StringTie	exon	49707343	49707532	1000	-	.	gene_id "MSTRG.77402"; transcript_id "MSTRG.77402.19"; exon_number "10";
chr17	StringTie	exon	49710299	49711555	1000	-	.	gene_id "MSTRG.77402"; transcript_id "MSTRG.77402.19"; exon_number "11";
chr17	StringTie	exon	49716165	49716315	1000	-	.	gene_id "MSTRG.77402"; transcript_id "MSTRG.77402.19"; exon_number "12";
chr17	StringTie	exon	49717513	49717714	1000	-	.	gene_id "MSTRG.77402"; transcript_id "MSTRG.77402.19"; exon_number "13";
chr17	StringTie	exon	49719760	49719894	1000	-	.	gene_id "MSTRG.77402"; transcript_id "MSTRG.77402.19"; exon_number "14";
chr17	StringTie	exon	49720326	49720436	1000	-	.	gene_id "MSTRG.77402"; transcript_id "MSTRG.77402.19"; exon_number "15";
chr17	StringTie	exon	49722499	49722594	1000	-	.	gene_id "MSTRG.77402"; transcript_id "MSTRG.77402.19"; exon_number "16";
chr17	StringTie	exon	49732551	49732720	1000	-	.	gene_id "MSTRG.77402"; transcript_id "MSTRG.77402.19"; exon_number "17";
chr17	StringTie	exon	49747181	49747278	1000	-	.	gene_id "MSTRG.77402"; transcript_id "MSTRG.77402.19"; exon_number "18";
chr17	StringTie	exon	49747761	49747789	1000	-	.	gene_id "MSTRG.77402"; transcript_id "MSTRG.77402.19"; exon_number "19";
chr17	StringTie	transcript	49682599	49708199	1000	-	.	gene_id "MSTRG.77402"; transcript_id "MSTRG.77402.2";
chr17	StringTie	exon	49682599	49682736	1000	-	.	gene_id "MSTRG.77402"; transcript_id "MSTRG.77402.2"; exon_number "1";
chr17	StringTie	exon	49701243	49701510	1000	-	.	gene_id "MSTRG.77402"; transcript_id "MSTRG.77402.2"; exon_number "2";
chr17	StringTie	exon	49702858	49703011	1000	-	.	gene_id "MSTRG.77402"; transcript_id "MSTRG.77402.2"; exon_number "3";
chr17	StringTie	exon	49703188	49703294	1000	-	.	gene_id "MSTRG.77402"; transcript_id "MSTRG.77402.2"; exon_number "4";
chr17	StringTie	exon	49704100	49704226	1000	-	.	gene_id "MSTRG.77402"; transcript_id "MSTRG.77402.2"; exon_number "5";
chr17	StringTie	exon	49705124	49705281	1000	-	.	gene_id "MSTRG.77402"; transcript_id "MSTRG.77402.2"; exon_number "6";
chr17	StringTie	exon	49705866	49705896	1000	-	.	gene_id "MSTRG.77402"; transcript_id "MSTRG.77402.2"; exon_number "7";
chr17	StringTie	exon	49706204	49706334	1000	-	.	gene_id "MSTRG.77402"; transcript_id "MSTRG.77402.2"; exon_number "8";
chr17	StringTie	exon	49706965	49707068	1000	-	.	gene_id "MSTRG.77402"; transcript_id "MSTRG.77402.2"; exon_number "9";
chr17	StringTie	exon	49707730	49708199	1000	-	.	gene_id "MSTRG.77402"; transcript_id "MSTRG.77402.2"; exon_number "10";
chr17	StringTie	transcript	49700770	49707950	1000	-	.	gene_id "MSTRG.77402"; transcript_id "MSTRG.77402.20";
chr17	StringTie	exon	49700770	49701510	1000	-	.	gene_id "MSTRG.77402"; transcript_id "MSTRG.77402.20"; exon_number "1";
chr17	StringTie	exon	49702858	49703009	1000	-	.	gene_id "MSTRG.77402"; transcript_id "MSTRG.77402.20"; exon_number "2";
chr17	StringTie	exon	49703188	49703294	1000	-	.	gene_id "MSTRG.77402"; transcript_id "MSTRG.77402.20"; exon_number "3";
chr17	StringTie	exon	49704100	49704226	1000	-	.	gene_id "MSTRG.77402"; transcript_id "MSTRG.77402.20"; exon_number "4";
chr17	StringTie	exon	49705124	49705281	1000	-	.	gene_id "MSTRG.77402"; transcript_id "MSTRG.77402.20"; exon_number "5";
chr17	StringTie	exon	49705866	49705896	1000	-	.	gene_id "MSTRG.77402"; transcript_id "MSTRG.77402.20"; exon_number "6";
chr17	StringTie	exon	49706206	49706334	1000	-	.	gene_id "MSTRG.77402"; transcript_id "MSTRG.77402.20"; exon_number "7";
chr17	StringTie	exon	49706965	49707068	1000	-	.	gene_id "MSTRG.77402"; transcript_id "MSTRG.77402.20"; exon_number "8";
chr17	StringTie	exon	49707343	49707444	1000	-	.	gene_id "MSTRG.77402"; transcript_id "MSTRG.77402.20"; exon_number "9";
chr17	StringTie	exon	49707730	49707950	1000	-	.	gene_id "MSTRG.77402"; transcript_id "MSTRG.77402.20"; exon_number "10";
chr17	StringTie	transcript	49700783	49708012	1000	-	.	gene_id "MSTRG.77402"; transcript_id "MSTRG.77402.21";
chr17	StringTie	exon	49700783	49701510	1000	-	.	gene_id "MSTRG.77402"; transcript_id "MSTRG.77402.21"; exon_number "1";
chr17	StringTie	exon	49701830	49701922	1000	-	.	gene_id "MSTRG.77402"; transcript_id "MSTRG.77402.21"; exon_number "2";
chr17	StringTie	exon	49702858	49703011	1000	-	.	gene_id "MSTRG.77402"; transcript_id "MSTRG.77402.21"; exon_number "3";
chr17	StringTie	exon	49703188	49703294	1000	-	.	gene_id "MSTRG.77402"; transcript_id "MSTRG.77402.21"; exon_number "4";
chr17	StringTie	exon	49704100	49704226	1000	-	.	gene_id "MSTRG.77402"; transcript_id "MSTRG.77402.21"; exon_number "5";
chr17	StringTie	exon	49705124	49705281	1000	-	.	gene_id "MSTRG.77402"; transcript_id "MSTRG.77402.21"; exon_number "6";
chr17	StringTie	exon	49705866	49705896	1000	-	.	gene_id "MSTRG.77402"; transcript_id "MSTRG.77402.21"; exon_number "7";
chr17	StringTie	exon	49706204	49706334	1000	-	.	gene_id "MSTRG.77402"; transcript_id "MSTRG.77402.21"; exon_number "8";
chr17	StringTie	exon	49706965	49707068	1000	-	.	gene_id "MSTRG.77402"; transcript_id "MSTRG.77402.21"; exon_number "9";
chr17	StringTie	exon	49707730	49708012	1000	-	.	gene_id "MSTRG.77402"; transcript_id "MSTRG.77402.21"; exon_number "10";
chr17	StringTie	transcript	49700790	49708169	1000	-	.	gene_id "MSTRG.77402"; transcript_id "MSTRG.77402.22";
chr17	StringTie	exon	49700790	49701922	1000	-	.	gene_id "MSTRG.77402"; transcript_id "MSTRG.77402.22"; exon_number "1";
chr17	StringTie	exon	49702858	49703011	1000	-	.	gene_id "MSTRG.77402"; transcript_id "MSTRG.77402.22"; exon_number "2";
chr17	StringTie	exon	49703188	49703294	1000	-	.	gene_id "MSTRG.77402"; transcript_id "MSTRG.77402.22"; exon_number "3";
chr17	StringTie	exon	49704100	49704226	1000	-	.	gene_id "MSTRG.77402"; transcript_id "MSTRG.77402.22"; exon_number "4";
chr17	StringTie	exon	49705124	49705281	1000	-	.	gene_id "MSTRG.77402"; transcript_id "MSTRG.77402.22"; exon_number "5";
chr17	StringTie	exon	49705866	49705896	1000	-	.	gene_id "MSTRG.77402"; transcript_id "MSTRG.77402.22"; exon_number "6";
chr17	StringTie	exon	49706204	49706334	1000	-	.	gene_id "MSTRG.77402"; transcript_id "MSTRG.77402.22"; exon_number "7";
chr17	StringTie	exon	49706965	49707068	1000	-	.	gene_id "MSTRG.77402"; transcript_id "MSTRG.77402.22"; exon_number "8";
chr17	StringTie	exon	49707343	49707444	1000	-	.	gene_id "MSTRG.77402"; transcript_id "MSTRG.77402.22"; exon_number "9";
chr17	StringTie	exon	49708076	49708169	1000	-	.	gene_id "MSTRG.77402"; transcript_id "MSTRG.77402.22"; exon_number "10";
chr17	StringTie	transcript	49700790	49707983	1000	-	.	gene_id "MSTRG.77402"; transcript_id "MSTRG.77402.23";
chr17	StringTie	exon	49700790	49702743	1000	-	.	gene_id "MSTRG.77402"; transcript_id "MSTRG.77402.23"; exon_number "1";
chr17	StringTie	exon	49702858	49703011	1000	-	.	gene_id "MSTRG.77402"; transcript_id "MSTRG.77402.23"; exon_number "2";
chr17	StringTie	exon	49703188	49703294	1000	-	.	gene_id "MSTRG.77402"; transcript_id "MSTRG.77402.23"; exon_number "3";
chr17	StringTie	exon	49704100	49704226	1000	-	.	gene_id "MSTRG.77402"; transcript_id "MSTRG.77402.23"; exon_number "4";
chr17	StringTie	exon	49705124	49705281	1000	-	.	gene_id "MSTRG.77402"; transcript_id "MSTRG.77402.23"; exon_number "5";
chr17	StringTie	exon	49705866	49705896	1000	-	.	gene_id "MSTRG.77402"; transcript_id "MSTRG.77402.23"; exon_number "6";
chr17	StringTie	exon	49706204	49706334	1000	-	.	gene_id "MSTRG.77402"; transcript_id "MSTRG.77402.23"; exon_number "7";
chr17	StringTie	exon	49706965	49707068	1000	-	.	gene_id "MSTRG.77402"; transcript_id "MSTRG.77402.23"; exon_number "8";
chr17	StringTie	exon	49707730	49707983	1000	-	.	gene_id "MSTRG.77402"; transcript_id "MSTRG.77402.23"; exon_number "9";
chr17	StringTie	transcript	49700807	49708017	1000	-	.	gene_id "MSTRG.77402"; transcript_id "MSTRG.77402.24";
chr17	StringTie	exon	49700807	49701510	1000	-	.	gene_id "MSTRG.77402"; transcript_id "MSTRG.77402.24"; exon_number "1";
chr17	StringTie	exon	49702858	49703011	1000	-	.	gene_id "MSTRG.77402"; transcript_id "MSTRG.77402.24"; exon_number "2";
chr17	StringTie	exon	49703188	49703294	1000	-	.	gene_id "MSTRG.77402"; transcript_id "MSTRG.77402.24"; exon_number "3";
chr17	StringTie	exon	49704100	49704226	1000	-	.	gene_id "MSTRG.77402"; transcript_id "MSTRG.77402.24"; exon_number "4";
chr17	StringTie	exon	49705124	49705281	1000	-	.	gene_id "MSTRG.77402"; transcript_id "MSTRG.77402.24"; exon_number "5";
chr17	StringTie	exon	49705866	49705896	1000	-	.	gene_id "MSTRG.77402"; transcript_id "MSTRG.77402.24"; exon_number "6";
chr17	StringTie	exon	49706204	49706326	1000	-	.	gene_id "MSTRG.77402"; transcript_id "MSTRG.77402.24"; exon_number "7";
chr17	StringTie	exon	49706965	49707068	1000	-	.	gene_id "MSTRG.77402"; transcript_id "MSTRG.77402.24"; exon_number "8";
chr17	StringTie	exon	49707730	49708017	1000	-	.	gene_id "MSTRG.77402"; transcript_id "MSTRG.77402.24"; exon_number "9";
chr17	StringTie	transcript	49700814	49707067	1000	-	.	gene_id "MSTRG.77402"; transcript_id "MSTRG.77402.25";
chr17	StringTie	exon	49700814	49701510	1000	-	.	gene_id "MSTRG.77402"; transcript_id "MSTRG.77402.25"; exon_number "1";
chr17	StringTie	exon	49701830	49701922	1000	-	.	gene_id "MSTRG.77402"; transcript_id "MSTRG.77402.25"; exon_number "2";
chr17	StringTie	exon	49702858	49703011	1000	-	.	gene_id "MSTRG.77402"; transcript_id "MSTRG.77402.25"; exon_number "3";
chr17	StringTie	exon	49703188	49703294	1000	-	.	gene_id "MSTRG.77402"; transcript_id "MSTRG.77402.25"; exon_number "4";
chr17	StringTie	exon	49704100	49704226	1000	-	.	gene_id "MSTRG.77402"; transcript_id "MSTRG.77402.25"; exon_number "5";
chr17	StringTie	exon	49705124	49705281	1000	-	.	gene_id "MSTRG.77402"; transcript_id "MSTRG.77402.25"; exon_number "6";
chr17	StringTie	exon	49705866	49705896	1000	-	.	gene_id "MSTRG.77402"; transcript_id "MSTRG.77402.25"; exon_number "7";
chr17	StringTie	exon	49706965	49707067	1000	-	.	gene_id "MSTRG.77402"; transcript_id "MSTRG.77402.25"; exon_number "8";
chr17	StringTie	transcript	49700824	49707957	1000	-	.	gene_id "MSTRG.77402"; transcript_id "MSTRG.77402.26";
chr17	StringTie	exon	49700824	49700923	1000	-	.	gene_id "MSTRG.77402"; transcript_id "MSTRG.77402.26"; exon_number "1";
chr17	StringTie	exon	49701422	49701510	1000	-	.	gene_id "MSTRG.77402"; transcript_id "MSTRG.77402.26"; exon_number "2";
chr17	StringTie	exon	49702858	49703011	1000	-	.	gene_id "MSTRG.77402"; transcript_id "MSTRG.77402.26"; exon_number "3";
chr17	StringTie	exon	49703188	49703294	1000	-	.	gene_id "MSTRG.77402"; transcript_id "MSTRG.77402.26"; exon_number "4";
chr17	StringTie	exon	49704100	49704226	1000	-	.	gene_id "MSTRG.77402"; transcript_id "MSTRG.77402.26"; exon_number "5";
chr17	StringTie	exon	49705124	49705281	1000	-	.	gene_id "MSTRG.77402"; transcript_id "MSTRG.77402.26"; exon_number "6";
chr17	StringTie	exon	49705866	49705896	1000	-	.	gene_id "MSTRG.77402"; transcript_id "MSTRG.77402.26"; exon_number "7";
chr17	StringTie	exon	49706204	49706334	1000	-	.	gene_id "MSTRG.77402"; transcript_id "MSTRG.77402.26"; exon_number "8";
chr17	StringTie	exon	49706965	49707068	1000	-	.	gene_id "MSTRG.77402"; transcript_id "MSTRG.77402.26"; exon_number "9";
chr17	StringTie	exon	49707730	49707957	1000	-	.	gene_id "MSTRG.77402"; transcript_id "MSTRG.77402.26"; exon_number "10";
chr17	StringTie	transcript	49700831	49708019	1000	-	.	gene_id "MSTRG.77402"; transcript_id "MSTRG.77402.27";
chr17	StringTie	exon	49700831	49701510	1000	-	.	gene_id "MSTRG.77402"; transcript_id "MSTRG.77402.27"; exon_number "1";
chr17	StringTie	exon	49701830	49702743	1000	-	.	gene_id "MSTRG.77402"; transcript_id "MSTRG.77402.27"; exon_number "2";
chr17	StringTie	exon	49702858	49703011	1000	-	.	gene_id "MSTRG.77402"; transcript_id "MSTRG.77402.27"; exon_number "3";
chr17	StringTie	exon	49703188	49703294	1000	-	.	gene_id "MSTRG.77402"; transcript_id "MSTRG.77402.27"; exon_number "4";
chr17	StringTie	exon	49704100	49704226	1000	-	.	gene_id "MSTRG.77402"; transcript_id "MSTRG.77402.27"; exon_number "5";
chr17	StringTie	exon	49705124	49705281	1000	-	.	gene_id "MSTRG.77402"; transcript_id "MSTRG.77402.27"; exon_number "6";
chr17	StringTie	exon	49705866	49705896	1000	-	.	gene_id "MSTRG.77402"; transcript_id "MSTRG.77402.27"; exon_number "7";
chr17	StringTie	exon	49706204	49706309	1000	-	.	gene_id "MSTRG.77402"; transcript_id "MSTRG.77402.27"; exon_number "8";
chr17	StringTie	exon	49706965	49707068	1000	-	.	gene_id "MSTRG.77402"; transcript_id "MSTRG.77402.27"; exon_number "9";
chr17	StringTie	exon	49707343	49707444	1000	-	.	gene_id "MSTRG.77402"; transcript_id "MSTRG.77402.27"; exon_number "10";
chr17	StringTie	exon	49707730	49708019	1000	-	.	gene_id "MSTRG.77402"; transcript_id "MSTRG.77402.27"; exon_number "11";
chr17	StringTie	transcript	49700837	49708305	1000	-	.	gene_id "MSTRG.77402"; transcript_id "MSTRG.77402.28";
chr17	StringTie	exon	49700837	49701922	1000	-	.	gene_id "MSTRG.77402"; transcript_id "MSTRG.77402.28"; exon_number "1";
chr17	StringTie	exon	49702858	49703011	1000	-	.	gene_id "MSTRG.77402"; transcript_id "MSTRG.77402.28"; exon_number "2";
chr17	StringTie	exon	49703188	49703294	1000	-	.	gene_id "MSTRG.77402"; transcript_id "MSTRG.77402.28"; exon_number "3";
chr17	StringTie	exon	49704100	49704226	1000	-	.	gene_id "MSTRG.77402"; transcript_id "MSTRG.77402.28"; exon_number "4";
chr17	StringTie	exon	49705124	49705281	1000	-	.	gene_id "MSTRG.77402"; transcript_id "MSTRG.77402.28"; exon_number "5";
chr17	StringTie	exon	49705866	49705896	1000	-	.	gene_id "MSTRG.77402"; transcript_id "MSTRG.77402.28"; exon_number "6";
chr17	StringTie	exon	49706204	49706334	1000	-	.	gene_id "MSTRG.77402"; transcript_id "MSTRG.77402.28"; exon_number "7";
chr17	StringTie	exon	49706965	49707068	1000	-	.	gene_id "MSTRG.77402"; transcript_id "MSTRG.77402.28"; exon_number "8";
chr17	StringTie	exon	49707343	49707444	1000	-	.	gene_id "MSTRG.77402"; transcript_id "MSTRG.77402.28"; exon_number "9";
chr17	StringTie	exon	49707730	49708305	1000	-	.	gene_id "MSTRG.77402"; transcript_id "MSTRG.77402.28"; exon_number "10";
chr17	StringTie	transcript	49700837	49708163	1000	-	.	gene_id "MSTRG.77402"; transcript_id "MSTRG.77402.29";
chr17	StringTie	exon	49700837	49701922	1000	-	.	gene_id "MSTRG.77402"; transcript_id "MSTRG.77402.29"; exon_number "1";
chr17	StringTie	exon	49702858	49703011	1000	-	.	gene_id "MSTRG.77402"; transcript_id "MSTRG.77402.29"; exon_number "2";
chr17	StringTie	exon	49703188	49703294	1000	-	.	gene_id "MSTRG.77402"; transcript_id "MSTRG.77402.29"; exon_number "3";
chr17	StringTie	exon	49704100	49704226	1000	-	.	gene_id "MSTRG.77402"; transcript_id "MSTRG.77402.29"; exon_number "4";
chr17	StringTie	exon	49705124	49705281	1000	-	.	gene_id "MSTRG.77402"; transcript_id "MSTRG.77402.29"; exon_number "5";
chr17	StringTie	exon	49705866	49705896	1000	-	.	gene_id "MSTRG.77402"; transcript_id "MSTRG.77402.29"; exon_number "6";
chr17	StringTie	exon	49706204	49706309	1000	-	.	gene_id "MSTRG.77402"; transcript_id "MSTRG.77402.29"; exon_number "7";
chr17	StringTie	exon	49706965	49707068	1000	-	.	gene_id "MSTRG.77402"; transcript_id "MSTRG.77402.29"; exon_number "8";
chr17	StringTie	exon	49707343	49707444	1000	-	.	gene_id "MSTRG.77402"; transcript_id "MSTRG.77402.29"; exon_number "9";
chr17	StringTie	exon	49708076	49708163	1000	-	.	gene_id "MSTRG.77402"; transcript_id "MSTRG.77402.29"; exon_number "10";
chr17	StringTie	transcript	49682715	49708090	1000	-	.	gene_id "MSTRG.77402"; transcript_id "MSTRG.77402.3";
chr17	StringTie	exon	49682715	49682736	1000	-	.	gene_id "MSTRG.77402"; transcript_id "MSTRG.77402.3"; exon_number "1";
chr17	StringTie	exon	49700641	49700701	1000	-	.	gene_id "MSTRG.77402"; transcript_id "MSTRG.77402.3"; exon_number "2";
chr17	StringTie	exon	49701243	49701510	1000	-	.	gene_id "MSTRG.77402"; transcript_id "MSTRG.77402.3"; exon_number "3";
chr17	StringTie	exon	49702858	49703011	1000	-	.	gene_id "MSTRG.77402"; transcript_id "MSTRG.77402.3"; exon_number "4";
chr17	StringTie	exon	49703188	49703294	1000	-	.	gene_id "MSTRG.77402"; transcript_id "MSTRG.77402.3"; exon_number "5";
chr17	StringTie	exon	49704100	49704226	1000	-	.	gene_id "MSTRG.77402"; transcript_id "MSTRG.77402.3"; exon_number "6";
chr17	StringTie	exon	49705124	49705281	1000	-	.	gene_id "MSTRG.77402"; transcript_id "MSTRG.77402.3"; exon_number "7";
chr17	StringTie	exon	49705866	49705896	1000	-	.	gene_id "MSTRG.77402"; transcript_id "MSTRG.77402.3"; exon_number "8";
chr17	StringTie	exon	49706204	49706309	1000	-	.	gene_id "MSTRG.77402"; transcript_id "MSTRG.77402.3"; exon_number "9";
chr17	StringTie	exon	49706965	49707068	1000	-	.	gene_id "MSTRG.77402"; transcript_id "MSTRG.77402.3"; exon_number "10";
chr17	StringTie	exon	49707730	49708090	1000	-	.	gene_id "MSTRG.77402"; transcript_id "MSTRG.77402.3"; exon_number "11";
chr17	StringTie	transcript	49700837	49708290	1000	-	.	gene_id "MSTRG.77402"; transcript_id "MSTRG.77402.30";
chr17	StringTie	exon	49700837	49701510	1000	-	.	gene_id "MSTRG.77402"; transcript_id "MSTRG.77402.30"; exon_number "1";
chr17	StringTie	exon	49701830	49701922	1000	-	.	gene_id "MSTRG.77402"; transcript_id "MSTRG.77402.30"; exon_number "2";
chr17	StringTie	exon	49702858	49703011	1000	-	.	gene_id "MSTRG.77402"; transcript_id "MSTRG.77402.30"; exon_number "3";
chr17	StringTie	exon	49703188	49703294	1000	-	.	gene_id "MSTRG.77402"; transcript_id "MSTRG.77402.30"; exon_number "4";
chr17	StringTie	exon	49704100	49704226	1000	-	.	gene_id "MSTRG.77402"; transcript_id "MSTRG.77402.30"; exon_number "5";
chr17	StringTie	exon	49705124	49705281	1000	-	.	gene_id "MSTRG.77402"; transcript_id "MSTRG.77402.30"; exon_number "6";
chr17	StringTie	exon	49705866	49705896	1000	-	.	gene_id "MSTRG.77402"; transcript_id "MSTRG.77402.30"; exon_number "7";
chr17	StringTie	exon	49706204	49706334	1000	-	.	gene_id "MSTRG.77402"; transcript_id "MSTRG.77402.30"; exon_number "8";
chr17	StringTie	exon	49706965	49707068	1000	-	.	gene_id "MSTRG.77402"; transcript_id "MSTRG.77402.30"; exon_number "9";
chr17	StringTie	exon	49707343	49707444	1000	-	.	gene_id "MSTRG.77402"; transcript_id "MSTRG.77402.30"; exon_number "10";
chr17	StringTie	exon	49707730	49708290	1000	-	.	gene_id "MSTRG.77402"; transcript_id "MSTRG.77402.30"; exon_number "11";
chr17	StringTie	transcript	49700837	49707988	1000	-	.	gene_id "MSTRG.77402"; transcript_id "MSTRG.77402.31";
chr17	StringTie	exon	49700837	49701510	1000	-	.	gene_id "MSTRG.77402"; transcript_id "MSTRG.77402.31"; exon_number "1";
chr17	StringTie	exon	49701828	49701922	1000	-	.	gene_id "MSTRG.77402"; transcript_id "MSTRG.77402.31"; exon_number "2";
chr17	StringTie	exon	49702858	49703011	1000	-	.	gene_id "MSTRG.77402"; transcript_id "MSTRG.77402.31"; exon_number "3";
chr17	StringTie	exon	49703188	49703294	1000	-	.	gene_id "MSTRG.77402"; transcript_id "MSTRG.77402.31"; exon_number "4";
chr17	StringTie	exon	49704100	49704226	1000	-	.	gene_id "MSTRG.77402"; transcript_id "MSTRG.77402.31"; exon_number "5";
chr17	StringTie	exon	49705124	49705281	1000	-	.	gene_id "MSTRG.77402"; transcript_id "MSTRG.77402.31"; exon_number "6";
chr17	StringTie	exon	49705866	49705896	1000	-	.	gene_id "MSTRG.77402"; transcript_id "MSTRG.77402.31"; exon_number "7";
chr17	StringTie	exon	49706204	49706309	1000	-	.	gene_id "MSTRG.77402"; transcript_id "MSTRG.77402.31"; exon_number "8";
chr17	StringTie	exon	49706965	49707068	1000	-	.	gene_id "MSTRG.77402"; transcript_id "MSTRG.77402.31"; exon_number "9";
chr17	StringTie	exon	49707343	49707444	1000	-	.	gene_id "MSTRG.77402"; transcript_id "MSTRG.77402.31"; exon_number "10";
chr17	StringTie	exon	49707730	49707988	1000	-	.	gene_id "MSTRG.77402"; transcript_id "MSTRG.77402.31"; exon_number "11";
chr17	StringTie	transcript	49700839	49708169	1000	-	.	gene_id "MSTRG.77402"; transcript_id "MSTRG.77402.32";
chr17	StringTie	exon	49700839	49701510	1000	-	.	gene_id "MSTRG.77402"; transcript_id "MSTRG.77402.32"; exon_number "1";
chr17	StringTie	exon	49702858	49703011	1000	-	.	gene_id "MSTRG.77402"; transcript_id "MSTRG.77402.32"; exon_number "2";
chr17	StringTie	exon	49703188	49703294	1000	-	.	gene_id "MSTRG.77402"; transcript_id "MSTRG.77402.32"; exon_number "3";
chr17	StringTie	exon	49704100	49704226	1000	-	.	gene_id "MSTRG.77402"; transcript_id "MSTRG.77402.32"; exon_number "4";
chr17	StringTie	exon	49705124	49705281	1000	-	.	gene_id "MSTRG.77402"; transcript_id "MSTRG.77402.32"; exon_number "5";
chr17	StringTie	exon	49705866	49705896	1000	-	.	gene_id "MSTRG.77402"; transcript_id "MSTRG.77402.32"; exon_number "6";
chr17	StringTie	exon	49706965	49707068	1000	-	.	gene_id "MSTRG.77402"; transcript_id "MSTRG.77402.32"; exon_number "7";
chr17	StringTie	exon	49707730	49708169	1000	-	.	gene_id "MSTRG.77402"; transcript_id "MSTRG.77402.32"; exon_number "8";
chr17	StringTie	transcript	49700842	49707940	1000	-	.	gene_id "MSTRG.77402"; transcript_id "MSTRG.77402.33";
chr17	StringTie	exon	49700842	49702743	1000	-	.	gene_id "MSTRG.77402"; transcript_id "MSTRG.77402.33"; exon_number "1";
chr17	StringTie	exon	49702858	49703011	1000	-	.	gene_id "MSTRG.77402"; transcript_id "MSTRG.77402.33"; exon_number "2";
chr17	StringTie	exon	49703188	49703294	1000	-	.	gene_id "MSTRG.77402"; transcript_id "MSTRG.77402.33"; exon_number "3";
chr17	StringTie	exon	49704100	49704226	1000	-	.	gene_id "MSTRG.77402"; transcript_id "MSTRG.77402.33"; exon_number "4";
chr17	StringTie	exon	49705124	49705281	1000	-	.	gene_id "MSTRG.77402"; transcript_id "MSTRG.77402.33"; exon_number "5";
chr17	StringTie	exon	49705866	49705896	1000	-	.	gene_id "MSTRG.77402"; transcript_id "MSTRG.77402.33"; exon_number "6";
chr17	StringTie	exon	49706204	49706309	1000	-	.	gene_id "MSTRG.77402"; transcript_id "MSTRG.77402.33"; exon_number "7";
chr17	StringTie	exon	49707730	49707940	1000	-	.	gene_id "MSTRG.77402"; transcript_id "MSTRG.77402.33"; exon_number "8";
chr17	StringTie	transcript	49700844	49764025	1000	-	.	gene_id "MSTRG.77402"; transcript_id "MSTRG.77402.34";
chr17	StringTie	exon	49700844	49701510	1000	-	.	gene_id "MSTRG.77402"; transcript_id "MSTRG.77402.34"; exon_number "1";
chr17	StringTie	exon	49702858	49703011	1000	-	.	gene_id "MSTRG.77402"; transcript_id "MSTRG.77402.34"; exon_number "2";
chr17	StringTie	exon	49703188	49703294	1000	-	.	gene_id "MSTRG.77402"; transcript_id "MSTRG.77402.34"; exon_number "3";
chr17	StringTie	exon	49704100	49704226	1000	-	.	gene_id "MSTRG.77402"; transcript_id "MSTRG.77402.34"; exon_number "4";
chr17	StringTie	exon	49705124	49705281	1000	-	.	gene_id "MSTRG.77402"; transcript_id "MSTRG.77402.34"; exon_number "5";
chr17	StringTie	exon	49705866	49705896	1000	-	.	gene_id "MSTRG.77402"; transcript_id "MSTRG.77402.34"; exon_number "6";
chr17	StringTie	exon	49706204	49706334	1000	-	.	gene_id "MSTRG.77402"; transcript_id "MSTRG.77402.34"; exon_number "7";
chr17	StringTie	exon	49706965	49707068	1000	-	.	gene_id "MSTRG.77402"; transcript_id "MSTRG.77402.34"; exon_number "8";
chr17	StringTie	exon	49708768	49711555	1000	-	.	gene_id "MSTRG.77402"; transcript_id "MSTRG.77402.34"; exon_number "9";
chr17	StringTie	exon	49716165	49716315	1000	-	.	gene_id "MSTRG.77402"; transcript_id "MSTRG.77402.34"; exon_number "10";
chr17	StringTie	exon	49717513	49717714	1000	-	.	gene_id "MSTRG.77402"; transcript_id "MSTRG.77402.34"; exon_number "11";
chr17	StringTie	exon	49719760	49719894	1000	-	.	gene_id "MSTRG.77402"; transcript_id "MSTRG.77402.34"; exon_number "12";
chr17	StringTie	exon	49720326	49720436	1000	-	.	gene_id "MSTRG.77402"; transcript_id "MSTRG.77402.34"; exon_number "13";
chr17	StringTie	exon	49722499	49722594	1000	-	.	gene_id "MSTRG.77402"; transcript_id "MSTRG.77402.34"; exon_number "14";
chr17	StringTie	exon	49732551	49732720	1000	-	.	gene_id "MSTRG.77402"; transcript_id "MSTRG.77402.34"; exon_number "15";
chr17	StringTie	exon	49747181	49747233	1000	-	.	gene_id "MSTRG.77402"; transcript_id "MSTRG.77402.34"; exon_number "16";
chr17	StringTie	exon	49763892	49764025	1000	-	.	gene_id "MSTRG.77402"; transcript_id "MSTRG.77402.34"; exon_number "17";
chr17	StringTie	transcript	49700844	49747227	1000	-	.	gene_id "MSTRG.77402"; transcript_id "MSTRG.77402.35";
chr17	StringTie	exon	49700844	49701510	1000	-	.	gene_id "MSTRG.77402"; transcript_id "MSTRG.77402.35"; exon_number "1";
chr17	StringTie	exon	49702858	49703011	1000	-	.	gene_id "MSTRG.77402"; transcript_id "MSTRG.77402.35"; exon_number "2";
chr17	StringTie	exon	49703188	49703294	1000	-	.	gene_id "MSTRG.77402"; transcript_id "MSTRG.77402.35"; exon_number "3";
chr17	StringTie	exon	49704100	49704226	1000	-	.	gene_id "MSTRG.77402"; transcript_id "MSTRG.77402.35"; exon_number "4";
chr17	StringTie	exon	49705124	49705281	1000	-	.	gene_id "MSTRG.77402"; transcript_id "MSTRG.77402.35"; exon_number "5";
chr17	StringTie	exon	49705866	49705896	1000	-	.	gene_id "MSTRG.77402"; transcript_id "MSTRG.77402.35"; exon_number "6";
chr17	StringTie	exon	49706204	49706334	1000	-	.	gene_id "MSTRG.77402"; transcript_id "MSTRG.77402.35"; exon_number "7";
chr17	StringTie	exon	49706965	49707068	1000	-	.	gene_id "MSTRG.77402"; transcript_id "MSTRG.77402.35"; exon_number "8";
chr17	StringTie	exon	49716165	49716315	1000	-	.	gene_id "MSTRG.77402"; transcript_id "MSTRG.77402.35"; exon_number "9";
chr17	StringTie	exon	49717513	49717714	1000	-	.	gene_id "MSTRG.77402"; transcript_id "MSTRG.77402.35"; exon_number "10";
chr17	StringTie	exon	49719760	49719894	1000	-	.	gene_id "MSTRG.77402"; transcript_id "MSTRG.77402.35"; exon_number "11";
chr17	StringTie	exon	49720326	49720436	1000	-	.	gene_id "MSTRG.77402"; transcript_id "MSTRG.77402.35"; exon_number "12";
chr17	StringTie	exon	49722499	49722594	1000	-	.	gene_id "MSTRG.77402"; transcript_id "MSTRG.77402.35"; exon_number "13";
chr17	StringTie	exon	49732551	49732720	1000	-	.	gene_id "MSTRG.77402"; transcript_id "MSTRG.77402.35"; exon_number "14";
chr17	StringTie	exon	49747181	49747227	1000	-	.	gene_id "MSTRG.77402"; transcript_id "MSTRG.77402.35"; exon_number "15";
chr17	StringTie	transcript	49700848	49709085	1000	-	.	gene_id "MSTRG.77402"; transcript_id "MSTRG.77402.36";
chr17	StringTie	exon	49700848	49701510	1000	-	.	gene_id "MSTRG.77402"; transcript_id "MSTRG.77402.36"; exon_number "1";
chr17	StringTie	exon	49702858	49703011	1000	-	.	gene_id "MSTRG.77402"; transcript_id "MSTRG.77402.36"; exon_number "2";
chr17	StringTie	exon	49703188	49703294	1000	-	.	gene_id "MSTRG.77402"; transcript_id "MSTRG.77402.36"; exon_number "3";
chr17	StringTie	exon	49704100	49704226	1000	-	.	gene_id "MSTRG.77402"; transcript_id "MSTRG.77402.36"; exon_number "4";
chr17	StringTie	exon	49705124	49705281	1000	-	.	gene_id "MSTRG.77402"; transcript_id "MSTRG.77402.36"; exon_number "5";
chr17	StringTie	exon	49705866	49705896	1000	-	.	gene_id "MSTRG.77402"; transcript_id "MSTRG.77402.36"; exon_number "6";
chr17	StringTie	exon	49706204	49706309	1000	-	.	gene_id "MSTRG.77402"; transcript_id "MSTRG.77402.36"; exon_number "7";
chr17	StringTie	exon	49706965	49707068	1000	-	.	gene_id "MSTRG.77402"; transcript_id "MSTRG.77402.36"; exon_number "8";
chr17	StringTie	exon	49708768	49709085	1000	-	.	gene_id "MSTRG.77402"; transcript_id "MSTRG.77402.36"; exon_number "9";
chr17	StringTie	transcript	49700855	49708153	1000	-	.	gene_id "MSTRG.77402"; transcript_id "MSTRG.77402.37";
chr17	StringTie	exon	49700855	49701510	1000	-	.	gene_id "MSTRG.77402"; transcript_id "MSTRG.77402.37"; exon_number "1";
chr17	StringTie	exon	49701830	49701922	1000	-	.	gene_id "MSTRG.77402"; transcript_id "MSTRG.77402.37"; exon_number "2";
chr17	StringTie	exon	49702858	49703011	1000	-	.	gene_id "MSTRG.77402"; transcript_id "MSTRG.77402.37"; exon_number "3";
chr17	StringTie	exon	49703188	49703294	1000	-	.	gene_id "MSTRG.77402"; transcript_id "MSTRG.77402.37"; exon_number "4";
chr17	StringTie	exon	49704100	49704226	1000	-	.	gene_id "MSTRG.77402"; transcript_id "MSTRG.77402.37"; exon_number "5";
chr17	StringTie	exon	49705124	49705281	1000	-	.	gene_id "MSTRG.77402"; transcript_id "MSTRG.77402.37"; exon_number "6";
chr17	StringTie	exon	49705866	49705896	1000	-	.	gene_id "MSTRG.77402"; transcript_id "MSTRG.77402.37"; exon_number "7";
chr17	StringTie	exon	49706204	49706309	1000	-	.	gene_id "MSTRG.77402"; transcript_id "MSTRG.77402.37"; exon_number "8";
chr17	StringTie	exon	49706965	49707068	1000	-	.	gene_id "MSTRG.77402"; transcript_id "MSTRG.77402.37"; exon_number "9";
chr17	StringTie	exon	49707343	49707444	1000	-	.	gene_id "MSTRG.77402"; transcript_id "MSTRG.77402.37"; exon_number "10";
chr17	StringTie	exon	49707730	49708153	1000	-	.	gene_id "MSTRG.77402"; transcript_id "MSTRG.77402.37"; exon_number "11";
chr17	StringTie	transcript	49700855	49708163	1000	-	.	gene_id "MSTRG.77402"; transcript_id "MSTRG.77402.38";
chr17	StringTie	exon	49700855	49701510	1000	-	.	gene_id "MSTRG.77402"; transcript_id "MSTRG.77402.38"; exon_number "1";
chr17	StringTie	exon	49701830	49701922	1000	-	.	gene_id "MSTRG.77402"; transcript_id "MSTRG.77402.38"; exon_number "2";
chr17	StringTie	exon	49702858	49703011	1000	-	.	gene_id "MSTRG.77402"; transcript_id "MSTRG.77402.38"; exon_number "3";
chr17	StringTie	exon	49703188	49703294	1000	-	.	gene_id "MSTRG.77402"; transcript_id "MSTRG.77402.38"; exon_number "4";
chr17	StringTie	exon	49704100	49704184	1000	-	.	gene_id "MSTRG.77402"; transcript_id "MSTRG.77402.38"; exon_number "5";
chr17	StringTie	exon	49705124	49705281	1000	-	.	gene_id "MSTRG.77402"; transcript_id "MSTRG.77402.38"; exon_number "6";
chr17	StringTie	exon	49705866	49705896	1000	-	.	gene_id "MSTRG.77402"; transcript_id "MSTRG.77402.38"; exon_number "7";
chr17	StringTie	exon	49706204	49706309	1000	-	.	gene_id "MSTRG.77402"; transcript_id "MSTRG.77402.38"; exon_number "8";
chr17	StringTie	exon	49706965	49707068	1000	-	.	gene_id "MSTRG.77402"; transcript_id "MSTRG.77402.38"; exon_number "9";
chr17	StringTie	exon	49707343	49707444	1000	-	.	gene_id "MSTRG.77402"; transcript_id "MSTRG.77402.38"; exon_number "10";
chr17	StringTie	exon	49707730	49708163	1000	-	.	gene_id "MSTRG.77402"; transcript_id "MSTRG.77402.38"; exon_number "11";
chr17	StringTie	transcript	49700857	49707969	1000	-	.	gene_id "MSTRG.77402"; transcript_id "MSTRG.77402.39";
chr17	StringTie	exon	49700857	49701510	1000	-	.	gene_id "MSTRG.77402"; transcript_id "MSTRG.77402.39"; exon_number "1";
chr17	StringTie	exon	49701828	49701922	1000	-	.	gene_id "MSTRG.77402"; transcript_id "MSTRG.77402.39"; exon_number "2";
chr17	StringTie	exon	49702858	49703011	1000	-	.	gene_id "MSTRG.77402"; transcript_id "MSTRG.77402.39"; exon_number "3";
chr17	StringTie	exon	49703188	49703294	1000	-	.	gene_id "MSTRG.77402"; transcript_id "MSTRG.77402.39"; exon_number "4";
chr17	StringTie	exon	49704100	49704226	1000	-	.	gene_id "MSTRG.77402"; transcript_id "MSTRG.77402.39"; exon_number "5";
chr17	StringTie	exon	49705124	49705281	1000	-	.	gene_id "MSTRG.77402"; transcript_id "MSTRG.77402.39"; exon_number "6";
chr17	StringTie	exon	49705866	49705896	1000	-	.	gene_id "MSTRG.77402"; transcript_id "MSTRG.77402.39"; exon_number "7";
chr17	StringTie	exon	49706204	49706334	1000	-	.	gene_id "MSTRG.77402"; transcript_id "MSTRG.77402.39"; exon_number "8";
chr17	StringTie	exon	49706965	49707068	1000	-	.	gene_id "MSTRG.77402"; transcript_id "MSTRG.77402.39"; exon_number "9";
chr17	StringTie	exon	49707730	49707969	1000	-	.	gene_id "MSTRG.77402"; transcript_id "MSTRG.77402.39"; exon_number "10";
chr17	StringTie	transcript	49688358	49708213	1000	-	.	gene_id "MSTRG.77402"; transcript_id "MSTRG.77402.4";
chr17	StringTie	exon	49688358	49688518	1000	-	.	gene_id "MSTRG.77402"; transcript_id "MSTRG.77402.4"; exon_number "1";
chr17	StringTie	exon	49700641	49700923	1000	-	.	gene_id "MSTRG.77402"; transcript_id "MSTRG.77402.4"; exon_number "2";
chr17	StringTie	exon	49701243	49701510	1000	-	.	gene_id "MSTRG.77402"; transcript_id "MSTRG.77402.4"; exon_number "3";
chr17	StringTie	exon	49702858	49703011	1000	-	.	gene_id "MSTRG.77402"; transcript_id "MSTRG.77402.4"; exon_number "4";
chr17	StringTie	exon	49703188	49703294	1000	-	.	gene_id "MSTRG.77402"; transcript_id "MSTRG.77402.4"; exon_number "5";
chr17	StringTie	exon	49704100	49704226	1000	-	.	gene_id "MSTRG.77402"; transcript_id "MSTRG.77402.4"; exon_number "6";
chr17	StringTie	exon	49705124	49705281	1000	-	.	gene_id "MSTRG.77402"; transcript_id "MSTRG.77402.4"; exon_number "7";
chr17	StringTie	exon	49705866	49705896	1000	-	.	gene_id "MSTRG.77402"; transcript_id "MSTRG.77402.4"; exon_number "8";
chr17	StringTie	exon	49706204	49706334	1000	-	.	gene_id "MSTRG.77402"; transcript_id "MSTRG.77402.4"; exon_number "9";
chr17	StringTie	exon	49706965	49707068	1000	-	.	gene_id "MSTRG.77402"; transcript_id "MSTRG.77402.4"; exon_number "10";
chr17	StringTie	exon	49707730	49708213	1000	-	.	gene_id "MSTRG.77402"; transcript_id "MSTRG.77402.4"; exon_number "11";
chr17	StringTie	transcript	49700857	49708179	1000	-	.	gene_id "MSTRG.77402"; transcript_id "MSTRG.77402.40";
chr17	StringTie	exon	49700857	49701510	1000	-	.	gene_id "MSTRG.77402"; transcript_id "MSTRG.77402.40"; exon_number "1";
chr17	StringTie	exon	49702858	49703011	1000	-	.	gene_id "MSTRG.77402"; transcript_id "MSTRG.77402.40"; exon_number "2";
chr17	StringTie	exon	49703188	49703294	1000	-	.	gene_id "MSTRG.77402"; transcript_id "MSTRG.77402.40"; exon_number "3";
chr17	StringTie	exon	49704100	49704226	1000	-	.	gene_id "MSTRG.77402"; transcript_id "MSTRG.77402.40"; exon_number "4";
chr17	StringTie	exon	49705124	49705281	1000	-	.	gene_id "MSTRG.77402"; transcript_id "MSTRG.77402.40"; exon_number "5";
chr17	StringTie	exon	49705866	49705896	1000	-	.	gene_id "MSTRG.77402"; transcript_id "MSTRG.77402.40"; exon_number "6";
chr17	StringTie	exon	49706204	49706334	1000	-	.	gene_id "MSTRG.77402"; transcript_id "MSTRG.77402.40"; exon_number "7";
chr17	StringTie	exon	49706965	49707068	1000	-	.	gene_id "MSTRG.77402"; transcript_id "MSTRG.77402.40"; exon_number "8";
chr17	StringTie	exon	49707343	49707444	1000	-	.	gene_id "MSTRG.77402"; transcript_id "MSTRG.77402.40"; exon_number "9";
chr17	StringTie	exon	49708076	49708179	1000	-	.	gene_id "MSTRG.77402"; transcript_id "MSTRG.77402.40"; exon_number "10";
chr17	StringTie	transcript	49700857	49707965	1000	-	.	gene_id "MSTRG.77402"; transcript_id "MSTRG.77402.41";
chr17	StringTie	exon	49700857	49701510	1000	-	.	gene_id "MSTRG.77402"; transcript_id "MSTRG.77402.41"; exon_number "1";
chr17	StringTie	exon	49701828	49701922	1000	-	.	gene_id "MSTRG.77402"; transcript_id "MSTRG.77402.41"; exon_number "2";
chr17	StringTie	exon	49702858	49703011	1000	-	.	gene_id "MSTRG.77402"; transcript_id "MSTRG.77402.41"; exon_number "3";
chr17	StringTie	exon	49703188	49703294	1000	-	.	gene_id "MSTRG.77402"; transcript_id "MSTRG.77402.41"; exon_number "4";
chr17	StringTie	exon	49704100	49704226	1000	-	.	gene_id "MSTRG.77402"; transcript_id "MSTRG.77402.41"; exon_number "5";
chr17	StringTie	exon	49705124	49705281	1000	-	.	gene_id "MSTRG.77402"; transcript_id "MSTRG.77402.41"; exon_number "6";
chr17	StringTie	exon	49705866	49705896	1000	-	.	gene_id "MSTRG.77402"; transcript_id "MSTRG.77402.41"; exon_number "7";
chr17	StringTie	exon	49706204	49706309	1000	-	.	gene_id "MSTRG.77402"; transcript_id "MSTRG.77402.41"; exon_number "8";
chr17	StringTie	exon	49706965	49707068	1000	-	.	gene_id "MSTRG.77402"; transcript_id "MSTRG.77402.41"; exon_number "9";
chr17	StringTie	exon	49707730	49707965	1000	-	.	gene_id "MSTRG.77402"; transcript_id "MSTRG.77402.41"; exon_number "10";
chr17	StringTie	transcript	49700861	49708305	1000	-	.	gene_id "MSTRG.77402"; transcript_id "MSTRG.77402.42";
chr17	StringTie	exon	49700861	49701510	1000	-	.	gene_id "MSTRG.77402"; transcript_id "MSTRG.77402.42"; exon_number "1";
chr17	StringTie	exon	49702858	49703011	1000	-	.	gene_id "MSTRG.77402"; transcript_id "MSTRG.77402.42"; exon_number "2";
chr17	StringTie	exon	49703188	49703294	1000	-	.	gene_id "MSTRG.77402"; transcript_id "MSTRG.77402.42"; exon_number "3";
chr17	StringTie	exon	49704100	49704226	1000	-	.	gene_id "MSTRG.77402"; transcript_id "MSTRG.77402.42"; exon_number "4";
chr17	StringTie	exon	49705124	49705281	1000	-	.	gene_id "MSTRG.77402"; transcript_id "MSTRG.77402.42"; exon_number "5";
chr17	StringTie	exon	49705866	49705896	1000	-	.	gene_id "MSTRG.77402"; transcript_id "MSTRG.77402.42"; exon_number "6";
chr17	StringTie	exon	49706204	49706309	1000	-	.	gene_id "MSTRG.77402"; transcript_id "MSTRG.77402.42"; exon_number "7";
chr17	StringTie	exon	49707730	49708305	1000	-	.	gene_id "MSTRG.77402"; transcript_id "MSTRG.77402.42"; exon_number "8";
chr17	StringTie	transcript	49700862	49708191	1000	-	.	gene_id "MSTRG.77402"; transcript_id "MSTRG.77402.43";
chr17	StringTie	exon	49700862	49701922	1000	-	.	gene_id "MSTRG.77402"; transcript_id "MSTRG.77402.43"; exon_number "1";
chr17	StringTie	exon	49702858	49703011	1000	-	.	gene_id "MSTRG.77402"; transcript_id "MSTRG.77402.43"; exon_number "2";
chr17	StringTie	exon	49703188	49703294	1000	-	.	gene_id "MSTRG.77402"; transcript_id "MSTRG.77402.43"; exon_number "3";
chr17	StringTie	exon	49704100	49704338	1000	-	.	gene_id "MSTRG.77402"; transcript_id "MSTRG.77402.43"; exon_number "4";
chr17	StringTie	exon	49705124	49705281	1000	-	.	gene_id "MSTRG.77402"; transcript_id "MSTRG.77402.43"; exon_number "5";
chr17	StringTie	exon	49705866	49705896	1000	-	.	gene_id "MSTRG.77402"; transcript_id "MSTRG.77402.43"; exon_number "6";
chr17	StringTie	exon	49706204	49706334	1000	-	.	gene_id "MSTRG.77402"; transcript_id "MSTRG.77402.43"; exon_number "7";
chr17	StringTie	exon	49706965	49707068	1000	-	.	gene_id "MSTRG.77402"; transcript_id "MSTRG.77402.43"; exon_number "8";
chr17	StringTie	exon	49707343	49707444	1000	-	.	gene_id "MSTRG.77402"; transcript_id "MSTRG.77402.43"; exon_number "9";
chr17	StringTie	exon	49707730	49708191	1000	-	.	gene_id "MSTRG.77402"; transcript_id "MSTRG.77402.43"; exon_number "10";
chr17	StringTie	transcript	49700863	49707966	1000	-	.	gene_id "MSTRG.77402"; transcript_id "MSTRG.77402.44";
chr17	StringTie	exon	49700863	49701510	1000	-	.	gene_id "MSTRG.77402"; transcript_id "MSTRG.77402.44"; exon_number "1";
chr17	StringTie	exon	49702858	49703011	1000	-	.	gene_id "MSTRG.77402"; transcript_id "MSTRG.77402.44"; exon_number "2";
chr17	StringTie	exon	49703188	49703294	1000	-	.	gene_id "MSTRG.77402"; transcript_id "MSTRG.77402.44"; exon_number "3";
chr17	StringTie	exon	49704100	49704226	1000	-	.	gene_id "MSTRG.77402"; transcript_id "MSTRG.77402.44"; exon_number "4";
chr17	StringTie	exon	49705124	49705281	1000	-	.	gene_id "MSTRG.77402"; transcript_id "MSTRG.77402.44"; exon_number "5";
chr17	StringTie	exon	49705866	49705896	1000	-	.	gene_id "MSTRG.77402"; transcript_id "MSTRG.77402.44"; exon_number "6";
chr17	StringTie	exon	49706226	49706309	1000	-	.	gene_id "MSTRG.77402"; transcript_id "MSTRG.77402.44"; exon_number "7";
chr17	StringTie	exon	49706965	49707068	1000	-	.	gene_id "MSTRG.77402"; transcript_id "MSTRG.77402.44"; exon_number "8";
chr17	StringTie	exon	49707343	49707444	1000	-	.	gene_id "MSTRG.77402"; transcript_id "MSTRG.77402.44"; exon_number "9";
chr17	StringTie	exon	49707730	49707966	1000	-	.	gene_id "MSTRG.77402"; transcript_id "MSTRG.77402.44"; exon_number "10";
chr17	StringTie	transcript	49700870	49708018	1000	-	.	gene_id "MSTRG.77402"; transcript_id "MSTRG.77402.45";
chr17	StringTie	exon	49700870	49701510	1000	-	.	gene_id "MSTRG.77402"; transcript_id "MSTRG.77402.45"; exon_number "1";
chr17	StringTie	exon	49702677	49702743	1000	-	.	gene_id "MSTRG.77402"; transcript_id "MSTRG.77402.45"; exon_number "2";
chr17	StringTie	exon	49702858	49703011	1000	-	.	gene_id "MSTRG.77402"; transcript_id "MSTRG.77402.45"; exon_number "3";
chr17	StringTie	exon	49703188	49703294	1000	-	.	gene_id "MSTRG.77402"; transcript_id "MSTRG.77402.45"; exon_number "4";
chr17	StringTie	exon	49704100	49704226	1000	-	.	gene_id "MSTRG.77402"; transcript_id "MSTRG.77402.45"; exon_number "5";
chr17	StringTie	exon	49705124	49705281	1000	-	.	gene_id "MSTRG.77402"; transcript_id "MSTRG.77402.45"; exon_number "6";
chr17	StringTie	exon	49705866	49705896	1000	-	.	gene_id "MSTRG.77402"; transcript_id "MSTRG.77402.45"; exon_number "7";
chr17	StringTie	exon	49706204	49706309	1000	-	.	gene_id "MSTRG.77402"; transcript_id "MSTRG.77402.45"; exon_number "8";
chr17	StringTie	exon	49706965	49707068	1000	-	.	gene_id "MSTRG.77402"; transcript_id "MSTRG.77402.45"; exon_number "9";
chr17	StringTie	exon	49707343	49707444	1000	-	.	gene_id "MSTRG.77402"; transcript_id "MSTRG.77402.45"; exon_number "10";
chr17	StringTie	exon	49707730	49708018	1000	-	.	gene_id "MSTRG.77402"; transcript_id "MSTRG.77402.45"; exon_number "11";
chr17	StringTie	transcript	49700870	49707975	1000	-	.	gene_id "MSTRG.77402"; transcript_id "MSTRG.77402.46";
chr17	StringTie	exon	49700870	49701510	1000	-	.	gene_id "MSTRG.77402"; transcript_id "MSTRG.77402.46"; exon_number "1";
chr17	StringTie	exon	49701830	49701922	1000	-	.	gene_id "MSTRG.77402"; transcript_id "MSTRG.77402.46"; exon_number "2";
chr17	StringTie	exon	49702858	49703011	1000	-	.	gene_id "MSTRG.77402"; transcript_id "MSTRG.77402.46"; exon_number "3";
chr17	StringTie	exon	49703188	49703294	1000	-	.	gene_id "MSTRG.77402"; transcript_id "MSTRG.77402.46"; exon_number "4";
chr17	StringTie	exon	49704100	49704226	1000	-	.	gene_id "MSTRG.77402"; transcript_id "MSTRG.77402.46"; exon_number "5";
chr17	StringTie	exon	49705124	49705281	1000	-	.	gene_id "MSTRG.77402"; transcript_id "MSTRG.77402.46"; exon_number "6";
chr17	StringTie	exon	49705866	49705896	1000	-	.	gene_id "MSTRG.77402"; transcript_id "MSTRG.77402.46"; exon_number "7";
chr17	StringTie	exon	49706204	49706309	1000	-	.	gene_id "MSTRG.77402"; transcript_id "MSTRG.77402.46"; exon_number "8";
chr17	StringTie	exon	49707730	49707975	1000	-	.	gene_id "MSTRG.77402"; transcript_id "MSTRG.77402.46"; exon_number "9";
chr17	StringTie	transcript	49700872	49724527	1000	-	.	gene_id "MSTRG.77402"; transcript_id "MSTRG.77402.47";
chr17	StringTie	exon	49700872	49701510	1000	-	.	gene_id "MSTRG.77402"; transcript_id "MSTRG.77402.47"; exon_number "1";
chr17	StringTie	exon	49702858	49703011	1000	-	.	gene_id "MSTRG.77402"; transcript_id "MSTRG.77402.47"; exon_number "2";
chr17	StringTie	exon	49703188	49703294	1000	-	.	gene_id "MSTRG.77402"; transcript_id "MSTRG.77402.47"; exon_number "3";
chr17	StringTie	exon	49704100	49704226	1000	-	.	gene_id "MSTRG.77402"; transcript_id "MSTRG.77402.47"; exon_number "4";
chr17	StringTie	exon	49705124	49705281	1000	-	.	gene_id "MSTRG.77402"; transcript_id "MSTRG.77402.47"; exon_number "5";
chr17	StringTie	exon	49705866	49705896	1000	-	.	gene_id "MSTRG.77402"; transcript_id "MSTRG.77402.47"; exon_number "6";
chr17	StringTie	exon	49706204	49706334	1000	-	.	gene_id "MSTRG.77402"; transcript_id "MSTRG.77402.47"; exon_number "7";
chr17	StringTie	exon	49706965	49707068	1000	-	.	gene_id "MSTRG.77402"; transcript_id "MSTRG.77402.47"; exon_number "8";
chr17	StringTie	exon	49716165	49716315	1000	-	.	gene_id "MSTRG.77402"; transcript_id "MSTRG.77402.47"; exon_number "9";
chr17	StringTie	exon	49717513	49717714	1000	-	.	gene_id "MSTRG.77402"; transcript_id "MSTRG.77402.47"; exon_number "10";
chr17	StringTie	exon	49719760	49719894	1000	-	.	gene_id "MSTRG.77402"; transcript_id "MSTRG.77402.47"; exon_number "11";
chr17	StringTie	exon	49720326	49720436	1000	-	.	gene_id "MSTRG.77402"; transcript_id "MSTRG.77402.47"; exon_number "12";
chr17	StringTie	exon	49722499	49722594	1000	-	.	gene_id "MSTRG.77402"; transcript_id "MSTRG.77402.47"; exon_number "13";
chr17	StringTie	exon	49724394	49724527	1000	-	.	gene_id "MSTRG.77402"; transcript_id "MSTRG.77402.47"; exon_number "14";
chr17	StringTie	transcript	49700873	49707961	1000	-	.	gene_id "MSTRG.77402"; transcript_id "MSTRG.77402.48";
chr17	StringTie	exon	49700873	49701510	1000	-	.	gene_id "MSTRG.77402"; transcript_id "MSTRG.77402.48"; exon_number "1";
chr17	StringTie	exon	49701830	49701922	1000	-	.	gene_id "MSTRG.77402"; transcript_id "MSTRG.77402.48"; exon_number "2";
chr17	StringTie	exon	49702858	49703009	1000	-	.	gene_id "MSTRG.77402"; transcript_id "MSTRG.77402.48"; exon_number "3";
chr17	StringTie	exon	49703188	49703294	1000	-	.	gene_id "MSTRG.77402"; transcript_id "MSTRG.77402.48"; exon_number "4";
chr17	StringTie	exon	49704100	49704226	1000	-	.	gene_id "MSTRG.77402"; transcript_id "MSTRG.77402.48"; exon_number "5";
chr17	StringTie	exon	49705124	49705281	1000	-	.	gene_id "MSTRG.77402"; transcript_id "MSTRG.77402.48"; exon_number "6";
chr17	StringTie	exon	49705866	49705896	1000	-	.	gene_id "MSTRG.77402"; transcript_id "MSTRG.77402.48"; exon_number "7";
chr17	StringTie	exon	49706204	49706309	1000	-	.	gene_id "MSTRG.77402"; transcript_id "MSTRG.77402.48"; exon_number "8";
chr17	StringTie	exon	49706965	49707068	1000	-	.	gene_id "MSTRG.77402"; transcript_id "MSTRG.77402.48"; exon_number "9";
chr17	StringTie	exon	49707343	49707444	1000	-	.	gene_id "MSTRG.77402"; transcript_id "MSTRG.77402.48"; exon_number "10";
chr17	StringTie	exon	49707730	49707961	1000	-	.	gene_id "MSTRG.77402"; transcript_id "MSTRG.77402.48"; exon_number "11";
chr17	StringTie	transcript	49700874	49764246	1000	-	.	gene_id "MSTRG.77402"; transcript_id "MSTRG.77402.49";
chr17	StringTie	exon	49700874	49701510	1000	-	.	gene_id "MSTRG.77402"; transcript_id "MSTRG.77402.49"; exon_number "1";
chr17	StringTie	exon	49702858	49703011	1000	-	.	gene_id "MSTRG.77402"; transcript_id "MSTRG.77402.49"; exon_number "2";
chr17	StringTie	exon	49703188	49703294	1000	-	.	gene_id "MSTRG.77402"; transcript_id "MSTRG.77402.49"; exon_number "3";
chr17	StringTie	exon	49704100	49704104	1000	-	.	gene_id "MSTRG.77402"; transcript_id "MSTRG.77402.49"; exon_number "4";
chr17	StringTie	exon	49710330	49711555	1000	-	.	gene_id "MSTRG.77402"; transcript_id "MSTRG.77402.49"; exon_number "5";
chr17	StringTie	exon	49716165	49716315	1000	-	.	gene_id "MSTRG.77402"; transcript_id "MSTRG.77402.49"; exon_number "6";
chr17	StringTie	exon	49717513	49717714	1000	-	.	gene_id "MSTRG.77402"; transcript_id "MSTRG.77402.49"; exon_number "7";
chr17	StringTie	exon	49719760	49719894	1000	-	.	gene_id "MSTRG.77402"; transcript_id "MSTRG.77402.49"; exon_number "8";
chr17	StringTie	exon	49720326	49720436	1000	-	.	gene_id "MSTRG.77402"; transcript_id "MSTRG.77402.49"; exon_number "9";
chr17	StringTie	exon	49722499	49722594	1000	-	.	gene_id "MSTRG.77402"; transcript_id "MSTRG.77402.49"; exon_number "10";
chr17	StringTie	exon	49732551	49732720	1000	-	.	gene_id "MSTRG.77402"; transcript_id "MSTRG.77402.49"; exon_number "11";
chr17	StringTie	exon	49747181	49747317	1000	-	.	gene_id "MSTRG.77402"; transcript_id "MSTRG.77402.49"; exon_number "12";
chr17	StringTie	exon	49763892	49764246	1000	-	.	gene_id "MSTRG.77402"; transcript_id "MSTRG.77402.49"; exon_number "13";
chr17	StringTie	transcript	49688727	49708188	1000	-	.	gene_id "MSTRG.77402"; transcript_id "MSTRG.77402.5";
chr17	StringTie	exon	49688727	49695984	1000	-	.	gene_id "MSTRG.77402"; transcript_id "MSTRG.77402.5"; exon_number "1";
chr17	StringTie	exon	49700641	49700923	1000	-	.	gene_id "MSTRG.77402"; transcript_id "MSTRG.77402.5"; exon_number "2";
chr17	StringTie	exon	49701243	49701510	1000	-	.	gene_id "MSTRG.77402"; transcript_id "MSTRG.77402.5"; exon_number "3";
chr17	StringTie	exon	49702858	49703011	1000	-	.	gene_id "MSTRG.77402"; transcript_id "MSTRG.77402.5"; exon_number "4";
chr17	StringTie	exon	49703188	49703294	1000	-	.	gene_id "MSTRG.77402"; transcript_id "MSTRG.77402.5"; exon_number "5";
chr17	StringTie	exon	49704100	49704226	1000	-	.	gene_id "MSTRG.77402"; transcript_id "MSTRG.77402.5"; exon_number "6";
chr17	StringTie	exon	49705124	49705281	1000	-	.	gene_id "MSTRG.77402"; transcript_id "MSTRG.77402.5"; exon_number "7";
chr17	StringTie	exon	49705866	49705896	1000	-	.	gene_id "MSTRG.77402"; transcript_id "MSTRG.77402.5"; exon_number "8";
chr17	StringTie	exon	49706204	49706334	1000	-	.	gene_id "MSTRG.77402"; transcript_id "MSTRG.77402.5"; exon_number "9";
chr17	StringTie	exon	49706965	49707068	1000	-	.	gene_id "MSTRG.77402"; transcript_id "MSTRG.77402.5"; exon_number "10";
chr17	StringTie	exon	49707730	49708188	1000	-	.	gene_id "MSTRG.77402"; transcript_id "MSTRG.77402.5"; exon_number "11";
chr17	StringTie	transcript	49700883	49707972	1000	-	.	gene_id "MSTRG.77402"; transcript_id "MSTRG.77402.50";
chr17	StringTie	exon	49700883	49701510	1000	-	.	gene_id "MSTRG.77402"; transcript_id "MSTRG.77402.50"; exon_number "1";
chr17	StringTie	exon	49702858	49703011	1000	-	.	gene_id "MSTRG.77402"; transcript_id "MSTRG.77402.50"; exon_number "2";
chr17	StringTie	exon	49703188	49703294	1000	-	.	gene_id "MSTRG.77402"; transcript_id "MSTRG.77402.50"; exon_number "3";
chr17	StringTie	exon	49704100	49704226	1000	-	.	gene_id "MSTRG.77402"; transcript_id "MSTRG.77402.50"; exon_number "4";
chr17	StringTie	exon	49705124	49705281	1000	-	.	gene_id "MSTRG.77402"; transcript_id "MSTRG.77402.50"; exon_number "5";
chr17	StringTie	exon	49705866	49705896	1000	-	.	gene_id "MSTRG.77402"; transcript_id "MSTRG.77402.50"; exon_number "6";
chr17	StringTie	exon	49706226	49706334	1000	-	.	gene_id "MSTRG.77402"; transcript_id "MSTRG.77402.50"; exon_number "7";
chr17	StringTie	exon	49706965	49707068	1000	-	.	gene_id "MSTRG.77402"; transcript_id "MSTRG.77402.50"; exon_number "8";
chr17	StringTie	exon	49707730	49707972	1000	-	.	gene_id "MSTRG.77402"; transcript_id "MSTRG.77402.50"; exon_number "9";
chr17	StringTie	transcript	49700909	49708012	1000	-	.	gene_id "MSTRG.77402"; transcript_id "MSTRG.77402.51";
chr17	StringTie	exon	49700909	49700923	1000	-	.	gene_id "MSTRG.77402"; transcript_id "MSTRG.77402.51"; exon_number "1";
chr17	StringTie	exon	49701243	49701510	1000	-	.	gene_id "MSTRG.77402"; transcript_id "MSTRG.77402.51"; exon_number "2";
chr17	StringTie	exon	49702858	49703011	1000	-	.	gene_id "MSTRG.77402"; transcript_id "MSTRG.77402.51"; exon_number "3";
chr17	StringTie	exon	49703188	49703294	1000	-	.	gene_id "MSTRG.77402"; transcript_id "MSTRG.77402.51"; exon_number "4";
chr17	StringTie	exon	49704100	49704226	1000	-	.	gene_id "MSTRG.77402"; transcript_id "MSTRG.77402.51"; exon_number "5";
chr17	StringTie	exon	49705124	49705281	1000	-	.	gene_id "MSTRG.77402"; transcript_id "MSTRG.77402.51"; exon_number "6";
chr17	StringTie	exon	49705866	49705896	1000	-	.	gene_id "MSTRG.77402"; transcript_id "MSTRG.77402.51"; exon_number "7";
chr17	StringTie	exon	49706204	49706326	1000	-	.	gene_id "MSTRG.77402"; transcript_id "MSTRG.77402.51"; exon_number "8";
chr17	StringTie	exon	49706965	49707068	1000	-	.	gene_id "MSTRG.77402"; transcript_id "MSTRG.77402.51"; exon_number "9";
chr17	StringTie	exon	49707730	49708012	1000	-	.	gene_id "MSTRG.77402"; transcript_id "MSTRG.77402.51"; exon_number "10";
chr17	StringTie	transcript	49700909	49789180	1000	-	.	gene_id "MSTRG.77402"; transcript_id "MSTRG.77402.52";
chr17	StringTie	exon	49700909	49701510	1000	-	.	gene_id "MSTRG.77402"; transcript_id "MSTRG.77402.52"; exon_number "1";
chr17	StringTie	exon	49702858	49703011	1000	-	.	gene_id "MSTRG.77402"; transcript_id "MSTRG.77402.52"; exon_number "2";
chr17	StringTie	exon	49703188	49703294	1000	-	.	gene_id "MSTRG.77402"; transcript_id "MSTRG.77402.52"; exon_number "3";
chr17	StringTie	exon	49704100	49704226	1000	-	.	gene_id "MSTRG.77402"; transcript_id "MSTRG.77402.52"; exon_number "4";
chr17	StringTie	exon	49705124	49705281	1000	-	.	gene_id "MSTRG.77402"; transcript_id "MSTRG.77402.52"; exon_number "5";
chr17	StringTie	exon	49705866	49705896	1000	-	.	gene_id "MSTRG.77402"; transcript_id "MSTRG.77402.52"; exon_number "6";
chr17	StringTie	exon	49706204	49706309	1000	-	.	gene_id "MSTRG.77402"; transcript_id "MSTRG.77402.52"; exon_number "7";
chr17	StringTie	exon	49706965	49707068	1000	-	.	gene_id "MSTRG.77402"; transcript_id "MSTRG.77402.52"; exon_number "8";
chr17	StringTie	exon	49716165	49716315	1000	-	.	gene_id "MSTRG.77402"; transcript_id "MSTRG.77402.52"; exon_number "9";
chr17	StringTie	exon	49717513	49717714	1000	-	.	gene_id "MSTRG.77402"; transcript_id "MSTRG.77402.52"; exon_number "10";
chr17	StringTie	exon	49719760	49719894	1000	-	.	gene_id "MSTRG.77402"; transcript_id "MSTRG.77402.52"; exon_number "11";
chr17	StringTie	exon	49720326	49720436	1000	-	.	gene_id "MSTRG.77402"; transcript_id "MSTRG.77402.52"; exon_number "12";
chr17	StringTie	exon	49722499	49722594	1000	-	.	gene_id "MSTRG.77402"; transcript_id "MSTRG.77402.52"; exon_number "13";
chr17	StringTie	exon	49732551	49732720	1000	-	.	gene_id "MSTRG.77402"; transcript_id "MSTRG.77402.52"; exon_number "14";
chr17	StringTie	exon	49789063	49789180	1000	-	.	gene_id "MSTRG.77402"; transcript_id "MSTRG.77402.52"; exon_number "15";
chr17	StringTie	transcript	49700913	49707974	1000	-	.	gene_id "MSTRG.77402"; transcript_id "MSTRG.77402.53";
chr17	StringTie	exon	49700913	49701510	1000	-	.	gene_id "MSTRG.77402"; transcript_id "MSTRG.77402.53"; exon_number "1";
chr17	StringTie	exon	49702858	49703011	1000	-	.	gene_id "MSTRG.77402"; transcript_id "MSTRG.77402.53"; exon_number "2";
chr17	StringTie	exon	49703188	49703294	1000	-	.	gene_id "MSTRG.77402"; transcript_id "MSTRG.77402.53"; exon_number "3";
chr17	StringTie	exon	49704100	49704226	1000	-	.	gene_id "MSTRG.77402"; transcript_id "MSTRG.77402.53"; exon_number "4";
chr17	StringTie	exon	49705124	49705281	1000	-	.	gene_id "MSTRG.77402"; transcript_id "MSTRG.77402.53"; exon_number "5";
chr17	StringTie	exon	49705866	49705990	1000	-	.	gene_id "MSTRG.77402"; transcript_id "MSTRG.77402.53"; exon_number "6";
chr17	StringTie	exon	49706204	49706309	1000	-	.	gene_id "MSTRG.77402"; transcript_id "MSTRG.77402.53"; exon_number "7";
chr17	StringTie	exon	49706965	49707068	1000	-	.	gene_id "MSTRG.77402"; transcript_id "MSTRG.77402.53"; exon_number "8";
chr17	StringTie	exon	49707343	49707444	1000	-	.	gene_id "MSTRG.77402"; transcript_id "MSTRG.77402.53"; exon_number "9";
chr17	StringTie	exon	49707730	49707974	1000	-	.	gene_id "MSTRG.77402"; transcript_id "MSTRG.77402.53"; exon_number "10";
chr17	StringTie	transcript	49700924	49708010	1000	-	.	gene_id "MSTRG.77402"; transcript_id "MSTRG.77402.54";
chr17	StringTie	exon	49700924	49701510	1000	-	.	gene_id "MSTRG.77402"; transcript_id "MSTRG.77402.54"; exon_number "1";
chr17	StringTie	exon	49702858	49702942	1000	-	.	gene_id "MSTRG.77402"; transcript_id "MSTRG.77402.54"; exon_number "2";
chr17	StringTie	exon	49703188	49703294	1000	-	.	gene_id "MSTRG.77402"; transcript_id "MSTRG.77402.54"; exon_number "3";
chr17	StringTie	exon	49704100	49704226	1000	-	.	gene_id "MSTRG.77402"; transcript_id "MSTRG.77402.54"; exon_number "4";
chr17	StringTie	exon	49705124	49705281	1000	-	.	gene_id "MSTRG.77402"; transcript_id "MSTRG.77402.54"; exon_number "5";
chr17	StringTie	exon	49705866	49705896	1000	-	.	gene_id "MSTRG.77402"; transcript_id "MSTRG.77402.54"; exon_number "6";
chr17	StringTie	exon	49706204	49706309	1000	-	.	gene_id "MSTRG.77402"; transcript_id "MSTRG.77402.54"; exon_number "7";
chr17	StringTie	exon	49706965	49707068	1000	-	.	gene_id "MSTRG.77402"; transcript_id "MSTRG.77402.54"; exon_number "8";
chr17	StringTie	exon	49707343	49707444	1000	-	.	gene_id "MSTRG.77402"; transcript_id "MSTRG.77402.54"; exon_number "9";
chr17	StringTie	exon	49707730	49708010	1000	-	.	gene_id "MSTRG.77402"; transcript_id "MSTRG.77402.54"; exon_number "10";
chr17	StringTie	transcript	49700925	49708004	1000	-	.	gene_id "MSTRG.77402"; transcript_id "MSTRG.77402.55";
chr17	StringTie	exon	49700925	49701510	1000	-	.	gene_id "MSTRG.77402"; transcript_id "MSTRG.77402.55"; exon_number "1";
chr17	StringTie	exon	49702858	49702930	1000	-	.	gene_id "MSTRG.77402"; transcript_id "MSTRG.77402.55"; exon_number "2";
chr17	StringTie	exon	49702982	49703011	1000	-	.	gene_id "MSTRG.77402"; transcript_id "MSTRG.77402.55"; exon_number "3";
chr17	StringTie	exon	49703188	49703294	1000	-	.	gene_id "MSTRG.77402"; transcript_id "MSTRG.77402.55"; exon_number "4";
chr17	StringTie	exon	49704100	49704226	1000	-	.	gene_id "MSTRG.77402"; transcript_id "MSTRG.77402.55"; exon_number "5";
chr17	StringTie	exon	49705124	49705281	1000	-	.	gene_id "MSTRG.77402"; transcript_id "MSTRG.77402.55"; exon_number "6";
chr17	StringTie	exon	49705866	49705896	1000	-	.	gene_id "MSTRG.77402"; transcript_id "MSTRG.77402.55"; exon_number "7";
chr17	StringTie	exon	49706204	49706309	1000	-	.	gene_id "MSTRG.77402"; transcript_id "MSTRG.77402.55"; exon_number "8";
chr17	StringTie	exon	49706965	49707068	1000	-	.	gene_id "MSTRG.77402"; transcript_id "MSTRG.77402.55"; exon_number "9";
chr17	StringTie	exon	49707343	49707444	1000	-	.	gene_id "MSTRG.77402"; transcript_id "MSTRG.77402.55"; exon_number "10";
chr17	StringTie	exon	49707730	49708004	1000	-	.	gene_id "MSTRG.77402"; transcript_id "MSTRG.77402.55"; exon_number "11";
chr17	StringTie	transcript	49700928	49708209	1000	-	.	gene_id "MSTRG.77402"; transcript_id "MSTRG.77402.56";
chr17	StringTie	exon	49700928	49701510	1000	-	.	gene_id "MSTRG.77402"; transcript_id "MSTRG.77402.56"; exon_number "1";
chr17	StringTie	exon	49702858	49703011	1000	-	.	gene_id "MSTRG.77402"; transcript_id "MSTRG.77402.56"; exon_number "2";
chr17	StringTie	exon	49703188	49703294	1000	-	.	gene_id "MSTRG.77402"; transcript_id "MSTRG.77402.56"; exon_number "3";
chr17	StringTie	exon	49704100	49704226	1000	-	.	gene_id "MSTRG.77402"; transcript_id "MSTRG.77402.56"; exon_number "4";
chr17	StringTie	exon	49705124	49705281	1000	-	.	gene_id "MSTRG.77402"; transcript_id "MSTRG.77402.56"; exon_number "5";
chr17	StringTie	exon	49705866	49705896	1000	-	.	gene_id "MSTRG.77402"; transcript_id "MSTRG.77402.56"; exon_number "6";
chr17	StringTie	exon	49706204	49706309	1000	-	.	gene_id "MSTRG.77402"; transcript_id "MSTRG.77402.56"; exon_number "7";
chr17	StringTie	exon	49706965	49707068	1000	-	.	gene_id "MSTRG.77402"; transcript_id "MSTRG.77402.56"; exon_number "8";
chr17	StringTie	exon	49708076	49708209	1000	-	.	gene_id "MSTRG.77402"; transcript_id "MSTRG.77402.56"; exon_number "9";
chr17	StringTie	transcript	49700933	49708015	1000	-	.	gene_id "MSTRG.77402"; transcript_id "MSTRG.77402.57";
chr17	StringTie	exon	49700933	49701510	1000	-	.	gene_id "MSTRG.77402"; transcript_id "MSTRG.77402.57"; exon_number "1";
chr17	StringTie	exon	49702677	49702743	1000	-	.	gene_id "MSTRG.77402"; transcript_id "MSTRG.77402.57"; exon_number "2";
chr17	StringTie	exon	49702858	49703011	1000	-	.	gene_id "MSTRG.77402"; transcript_id "MSTRG.77402.57"; exon_number "3";
chr17	StringTie	exon	49703188	49703294	1000	-	.	gene_id "MSTRG.77402"; transcript_id "MSTRG.77402.57"; exon_number "4";
chr17	StringTie	exon	49704100	49704226	1000	-	.	gene_id "MSTRG.77402"; transcript_id "MSTRG.77402.57"; exon_number "5";
chr17	StringTie	exon	49705124	49705281	1000	-	.	gene_id "MSTRG.77402"; transcript_id "MSTRG.77402.57"; exon_number "6";
chr17	StringTie	exon	49705866	49705896	1000	-	.	gene_id "MSTRG.77402"; transcript_id "MSTRG.77402.57"; exon_number "7";
chr17	StringTie	exon	49706204	49706309	1000	-	.	gene_id "MSTRG.77402"; transcript_id "MSTRG.77402.57"; exon_number "8";
chr17	StringTie	exon	49706965	49707068	1000	-	.	gene_id "MSTRG.77402"; transcript_id "MSTRG.77402.57"; exon_number "9";
chr17	StringTie	exon	49707730	49708015	1000	-	.	gene_id "MSTRG.77402"; transcript_id "MSTRG.77402.57"; exon_number "10";
chr17	StringTie	transcript	49700934	49708012	1000	-	.	gene_id "MSTRG.77402"; transcript_id "MSTRG.77402.58";
chr17	StringTie	exon	49700934	49701510	1000	-	.	gene_id "MSTRG.77402"; transcript_id "MSTRG.77402.58"; exon_number "1";
chr17	StringTie	exon	49702858	49703011	1000	-	.	gene_id "MSTRG.77402"; transcript_id "MSTRG.77402.58"; exon_number "2";
chr17	StringTie	exon	49703188	49703294	1000	-	.	gene_id "MSTRG.77402"; transcript_id "MSTRG.77402.58"; exon_number "3";
chr17	StringTie	exon	49704100	49704184	1000	-	.	gene_id "MSTRG.77402"; transcript_id "MSTRG.77402.58"; exon_number "4";
chr17	StringTie	exon	49705124	49705281	1000	-	.	gene_id "MSTRG.77402"; transcript_id "MSTRG.77402.58"; exon_number "5";
chr17	StringTie	exon	49705866	49705896	1000	-	.	gene_id "MSTRG.77402"; transcript_id "MSTRG.77402.58"; exon_number "6";
chr17	StringTie	exon	49706204	49706334	1000	-	.	gene_id "MSTRG.77402"; transcript_id "MSTRG.77402.58"; exon_number "7";
chr17	StringTie	exon	49706965	49707068	1000	-	.	gene_id "MSTRG.77402"; transcript_id "MSTRG.77402.58"; exon_number "8";
chr17	StringTie	exon	49707730	49708012	1000	-	.	gene_id "MSTRG.77402"; transcript_id "MSTRG.77402.58"; exon_number "9";
chr17	StringTie	transcript	49700934	49707947	1000	-	.	gene_id "MSTRG.77402"; transcript_id "MSTRG.77402.59";
chr17	StringTie	exon	49700934	49701510	1000	-	.	gene_id "MSTRG.77402"; transcript_id "MSTRG.77402.59"; exon_number "1";
chr17	StringTie	exon	49702883	49703011	1000	-	.	gene_id "MSTRG.77402"; transcript_id "MSTRG.77402.59"; exon_number "2";
chr17	StringTie	exon	49703188	49703294	1000	-	.	gene_id "MSTRG.77402"; transcript_id "MSTRG.77402.59"; exon_number "3";
chr17	StringTie	exon	49704100	49704226	1000	-	.	gene_id "MSTRG.77402"; transcript_id "MSTRG.77402.59"; exon_number "4";
chr17	StringTie	exon	49705124	49705281	1000	-	.	gene_id "MSTRG.77402"; transcript_id "MSTRG.77402.59"; exon_number "5";
chr17	StringTie	exon	49705866	49706309	1000	-	.	gene_id "MSTRG.77402"; transcript_id "MSTRG.77402.59"; exon_number "6";
chr17	StringTie	exon	49706965	49707068	1000	-	.	gene_id "MSTRG.77402"; transcript_id "MSTRG.77402.59"; exon_number "7";
chr17	StringTie	exon	49707730	49707947	1000	-	.	gene_id "MSTRG.77402"; transcript_id "MSTRG.77402.59"; exon_number "8";
chr17	StringTie	transcript	49699767	49707995	1000	-	.	gene_id "MSTRG.77402"; transcript_id "MSTRG.77402.6";
chr17	StringTie	exon	49699767	49700526	1000	-	.	gene_id "MSTRG.77402"; transcript_id "MSTRG.77402.6"; exon_number "1";
chr17	StringTie	exon	49700641	49700923	1000	-	.	gene_id "MSTRG.77402"; transcript_id "MSTRG.77402.6"; exon_number "2";
chr17	StringTie	exon	49701243	49701510	1000	-	.	gene_id "MSTRG.77402"; transcript_id "MSTRG.77402.6"; exon_number "3";
chr17	StringTie	exon	49702858	49703011	1000	-	.	gene_id "MSTRG.77402"; transcript_id "MSTRG.77402.6"; exon_number "4";
chr17	StringTie	exon	49703188	49703294	1000	-	.	gene_id "MSTRG.77402"; transcript_id "MSTRG.77402.6"; exon_number "5";
chr17	StringTie	exon	49704100	49704226	1000	-	.	gene_id "MSTRG.77402"; transcript_id "MSTRG.77402.6"; exon_number "6";
chr17	StringTie	exon	49705124	49705281	1000	-	.	gene_id "MSTRG.77402"; transcript_id "MSTRG.77402.6"; exon_number "7";
chr17	StringTie	exon	49705866	49705896	1000	-	.	gene_id "MSTRG.77402"; transcript_id "MSTRG.77402.6"; exon_number "8";
chr17	StringTie	exon	49706204	49706334	1000	-	.	gene_id "MSTRG.77402"; transcript_id "MSTRG.77402.6"; exon_number "9";
chr17	StringTie	exon	49706965	49707068	1000	-	.	gene_id "MSTRG.77402"; transcript_id "MSTRG.77402.6"; exon_number "10";
chr17	StringTie	exon	49707730	49707995	1000	-	.	gene_id "MSTRG.77402"; transcript_id "MSTRG.77402.6"; exon_number "11";
chr17	StringTie	transcript	49700934	49707964	1000	-	.	gene_id "MSTRG.77402"; transcript_id "MSTRG.77402.60";
chr17	StringTie	exon	49700934	49701510	1000	-	.	gene_id "MSTRG.77402"; transcript_id "MSTRG.77402.60"; exon_number "1";
chr17	StringTie	exon	49701830	49702718	1000	-	.	gene_id "MSTRG.77402"; transcript_id "MSTRG.77402.60"; exon_number "2";
chr17	StringTie	exon	49702858	49703011	1000	-	.	gene_id "MSTRG.77402"; transcript_id "MSTRG.77402.60"; exon_number "3";
chr17	StringTie	exon	49703188	49703294	1000	-	.	gene_id "MSTRG.77402"; transcript_id "MSTRG.77402.60"; exon_number "4";
chr17	StringTie	exon	49704100	49704226	1000	-	.	gene_id "MSTRG.77402"; transcript_id "MSTRG.77402.60"; exon_number "5";
chr17	StringTie	exon	49705124	49705281	1000	-	.	gene_id "MSTRG.77402"; transcript_id "MSTRG.77402.60"; exon_number "6";
chr17	StringTie	exon	49705866	49706334	1000	-	.	gene_id "MSTRG.77402"; transcript_id "MSTRG.77402.60"; exon_number "7";
chr17	StringTie	exon	49706965	49707068	1000	-	.	gene_id "MSTRG.77402"; transcript_id "MSTRG.77402.60"; exon_number "8";
chr17	StringTie	exon	49707730	49707964	1000	-	.	gene_id "MSTRG.77402"; transcript_id "MSTRG.77402.60"; exon_number "9";
chr17	StringTie	transcript	49700934	49707955	1000	-	.	gene_id "MSTRG.77402"; transcript_id "MSTRG.77402.61";
chr17	StringTie	exon	49700934	49701510	1000	-	.	gene_id "MSTRG.77402"; transcript_id "MSTRG.77402.61"; exon_number "1";
chr17	StringTie	exon	49701830	49701922	1000	-	.	gene_id "MSTRG.77402"; transcript_id "MSTRG.77402.61"; exon_number "2";
chr17	StringTie	exon	49702858	49703009	1000	-	.	gene_id "MSTRG.77402"; transcript_id "MSTRG.77402.61"; exon_number "3";
chr17	StringTie	exon	49703188	49703294	1000	-	.	gene_id "MSTRG.77402"; transcript_id "MSTRG.77402.61"; exon_number "4";
chr17	StringTie	exon	49704100	49704226	1000	-	.	gene_id "MSTRG.77402"; transcript_id "MSTRG.77402.61"; exon_number "5";
chr17	StringTie	exon	49705124	49705281	1000	-	.	gene_id "MSTRG.77402"; transcript_id "MSTRG.77402.61"; exon_number "6";
chr17	StringTie	exon	49705866	49705896	1000	-	.	gene_id "MSTRG.77402"; transcript_id "MSTRG.77402.61"; exon_number "7";
chr17	StringTie	exon	49706204	49706334	1000	-	.	gene_id "MSTRG.77402"; transcript_id "MSTRG.77402.61"; exon_number "8";
chr17	StringTie	exon	49706965	49707068	1000	-	.	gene_id "MSTRG.77402"; transcript_id "MSTRG.77402.61"; exon_number "9";
chr17	StringTie	exon	49707343	49707444	1000	-	.	gene_id "MSTRG.77402"; transcript_id "MSTRG.77402.61"; exon_number "10";
chr17	StringTie	exon	49707730	49707955	1000	-	.	gene_id "MSTRG.77402"; transcript_id "MSTRG.77402.61"; exon_number "11";
chr17	StringTie	transcript	49700935	49707940	1000	-	.	gene_id "MSTRG.77402"; transcript_id "MSTRG.77402.62";
chr17	StringTie	exon	49700935	49701510	1000	-	.	gene_id "MSTRG.77402"; transcript_id "MSTRG.77402.62"; exon_number "1";
chr17	StringTie	exon	49701830	49702743	1000	-	.	gene_id "MSTRG.77402"; transcript_id "MSTRG.77402.62"; exon_number "2";
chr17	StringTie	exon	49702858	49703011	1000	-	.	gene_id "MSTRG.77402"; transcript_id "MSTRG.77402.62"; exon_number "3";
chr17	StringTie	exon	49703188	49703294	1000	-	.	gene_id "MSTRG.77402"; transcript_id "MSTRG.77402.62"; exon_number "4";
chr17	StringTie	exon	49704100	49704226	1000	-	.	gene_id "MSTRG.77402"; transcript_id "MSTRG.77402.62"; exon_number "5";
chr17	StringTie	exon	49705124	49705281	1000	-	.	gene_id "MSTRG.77402"; transcript_id "MSTRG.77402.62"; exon_number "6";
chr17	StringTie	exon	49705866	49705896	1000	-	.	gene_id "MSTRG.77402"; transcript_id "MSTRG.77402.62"; exon_number "7";
chr17	StringTie	exon	49706204	49706309	1000	-	.	gene_id "MSTRG.77402"; transcript_id "MSTRG.77402.62"; exon_number "8";
chr17	StringTie	exon	49707730	49707940	1000	-	.	gene_id "MSTRG.77402"; transcript_id "MSTRG.77402.62"; exon_number "9";
chr17	StringTie	transcript	49700936	49708200	1000	-	.	gene_id "MSTRG.77402"; transcript_id "MSTRG.77402.63";
chr17	StringTie	exon	49700936	49701922	1000	-	.	gene_id "MSTRG.77402"; transcript_id "MSTRG.77402.63"; exon_number "1";
chr17	StringTie	exon	49702858	49703011	1000	-	.	gene_id "MSTRG.77402"; transcript_id "MSTRG.77402.63"; exon_number "2";
chr17	StringTie	exon	49703188	49703294	1000	-	.	gene_id "MSTRG.77402"; transcript_id "MSTRG.77402.63"; exon_number "3";
chr17	StringTie	exon	49704100	49704226	1000	-	.	gene_id "MSTRG.77402"; transcript_id "MSTRG.77402.63"; exon_number "4";
chr17	StringTie	exon	49705124	49705281	1000	-	.	gene_id "MSTRG.77402"; transcript_id "MSTRG.77402.63"; exon_number "5";
chr17	StringTie	exon	49705866	49705896	1000	-	.	gene_id "MSTRG.77402"; transcript_id "MSTRG.77402.63"; exon_number "6";
chr17	StringTie	exon	49706204	49706334	1000	-	.	gene_id "MSTRG.77402"; transcript_id "MSTRG.77402.63"; exon_number "7";
chr17	StringTie	exon	49706965	49707068	1000	-	.	gene_id "MSTRG.77402"; transcript_id "MSTRG.77402.63"; exon_number "8";
chr17	StringTie	exon	49708076	49708200	1000	-	.	gene_id "MSTRG.77402"; transcript_id "MSTRG.77402.63"; exon_number "9";
chr17	StringTie	transcript	49700936	49707951	1000	-	.	gene_id "MSTRG.77402"; transcript_id "MSTRG.77402.64";
chr17	StringTie	exon	49700936	49701510	1000	-	.	gene_id "MSTRG.77402"; transcript_id "MSTRG.77402.64"; exon_number "1";
chr17	StringTie	exon	49702858	49703011	1000	-	.	gene_id "MSTRG.77402"; transcript_id "MSTRG.77402.64"; exon_number "2";
chr17	StringTie	exon	49703188	49703294	1000	-	.	gene_id "MSTRG.77402"; transcript_id "MSTRG.77402.64"; exon_number "3";
chr17	StringTie	exon	49704100	49704184	1000	-	.	gene_id "MSTRG.77402"; transcript_id "MSTRG.77402.64"; exon_number "4";
chr17	StringTie	exon	49705124	49705281	1000	-	.	gene_id "MSTRG.77402"; transcript_id "MSTRG.77402.64"; exon_number "5";
chr17	StringTie	exon	49705866	49705896	1000	-	.	gene_id "MSTRG.77402"; transcript_id "MSTRG.77402.64"; exon_number "6";
chr17	StringTie	exon	49706204	49706309	1000	-	.	gene_id "MSTRG.77402"; transcript_id "MSTRG.77402.64"; exon_number "7";
chr17	StringTie	exon	49706965	49707068	1000	-	.	gene_id "MSTRG.77402"; transcript_id "MSTRG.77402.64"; exon_number "8";
chr17	StringTie	exon	49707730	49707951	1000	-	.	gene_id "MSTRG.77402"; transcript_id "MSTRG.77402.64"; exon_number "9";
chr17	StringTie	transcript	49700936	49708007	1000	-	.	gene_id "MSTRG.77402"; transcript_id "MSTRG.77402.65";
chr17	StringTie	exon	49700936	49701510	1000	-	.	gene_id "MSTRG.77402"; transcript_id "MSTRG.77402.65"; exon_number "1";
chr17	StringTie	exon	49702677	49702743	1000	-	.	gene_id "MSTRG.77402"; transcript_id "MSTRG.77402.65"; exon_number "2";
chr17	StringTie	exon	49702858	49703011	1000	-	.	gene_id "MSTRG.77402"; transcript_id "MSTRG.77402.65"; exon_number "3";
chr17	StringTie	exon	49703188	49703294	1000	-	.	gene_id "MSTRG.77402"; transcript_id "MSTRG.77402.65"; exon_number "4";
chr17	StringTie	exon	49704100	49704226	1000	-	.	gene_id "MSTRG.77402"; transcript_id "MSTRG.77402.65"; exon_number "5";
chr17	StringTie	exon	49705124	49705281	1000	-	.	gene_id "MSTRG.77402"; transcript_id "MSTRG.77402.65"; exon_number "6";
chr17	StringTie	exon	49705866	49705896	1000	-	.	gene_id "MSTRG.77402"; transcript_id "MSTRG.77402.65"; exon_number "7";
chr17	StringTie	exon	49706204	49706334	1000	-	.	gene_id "MSTRG.77402"; transcript_id "MSTRG.77402.65"; exon_number "8";
chr17	StringTie	exon	49706965	49707068	1000	-	.	gene_id "MSTRG.77402"; transcript_id "MSTRG.77402.65"; exon_number "9";
chr17	StringTie	exon	49707730	49708007	1000	-	.	gene_id "MSTRG.77402"; transcript_id "MSTRG.77402.65"; exon_number "10";
chr17	StringTie	transcript	49700936	49708173	1000	-	.	gene_id "MSTRG.77402"; transcript_id "MSTRG.77402.66";
chr17	StringTie	exon	49700936	49701510	1000	-	.	gene_id "MSTRG.77402"; transcript_id "MSTRG.77402.66"; exon_number "1";
chr17	StringTie	exon	49701830	49702743	1000	-	.	gene_id "MSTRG.77402"; transcript_id "MSTRG.77402.66"; exon_number "2";
chr17	StringTie	exon	49702858	49703011	1000	-	.	gene_id "MSTRG.77402"; transcript_id "MSTRG.77402.66"; exon_number "3";
chr17	StringTie	exon	49703188	49703294	1000	-	.	gene_id "MSTRG.77402"; transcript_id "MSTRG.77402.66"; exon_number "4";
chr17	StringTie	exon	49704100	49704226	1000	-	.	gene_id "MSTRG.77402"; transcript_id "MSTRG.77402.66"; exon_number "5";
chr17	StringTie	exon	49705124	49705281	1000	-	.	gene_id "MSTRG.77402"; transcript_id "MSTRG.77402.66"; exon_number "6";
chr17	StringTie	exon	49705866	49705896	1000	-	.	gene_id "MSTRG.77402"; transcript_id "MSTRG.77402.66"; exon_number "7";
chr17	StringTie	exon	49706204	49706334	1000	-	.	gene_id "MSTRG.77402"; transcript_id "MSTRG.77402.66"; exon_number "8";
chr17	StringTie	exon	49706965	49707068	1000	-	.	gene_id "MSTRG.77402"; transcript_id "MSTRG.77402.66"; exon_number "9";
chr17	StringTie	exon	49707343	49707444	1000	-	.	gene_id "MSTRG.77402"; transcript_id "MSTRG.77402.66"; exon_number "10";
chr17	StringTie	exon	49708076	49708173	1000	-	.	gene_id "MSTRG.77402"; transcript_id "MSTRG.77402.66"; exon_number "11";
chr17	StringTie	transcript	49700938	49707940	1000	-	.	gene_id "MSTRG.77402"; transcript_id "MSTRG.77402.67";
chr17	StringTie	exon	49700938	49701510	1000	-	.	gene_id "MSTRG.77402"; transcript_id "MSTRG.77402.67"; exon_number "1";
chr17	StringTie	exon	49702677	49702743	1000	-	.	gene_id "MSTRG.77402"; transcript_id "MSTRG.77402.67"; exon_number "2";
chr17	StringTie	exon	49702858	49703011	1000	-	.	gene_id "MSTRG.77402"; transcript_id "MSTRG.77402.67"; exon_number "3";
chr17	StringTie	exon	49703188	49703294	1000	-	.	gene_id "MSTRG.77402"; transcript_id "MSTRG.77402.67"; exon_number "4";
chr17	StringTie	exon	49704100	49704226	1000	-	.	gene_id "MSTRG.77402"; transcript_id "MSTRG.77402.67"; exon_number "5";
chr17	StringTie	exon	49705124	49705281	1000	-	.	gene_id "MSTRG.77402"; transcript_id "MSTRG.77402.67"; exon_number "6";
chr17	StringTie	exon	49705866	49705896	1000	-	.	gene_id "MSTRG.77402"; transcript_id "MSTRG.77402.67"; exon_number "7";
chr17	StringTie	exon	49706204	49706309	1000	-	.	gene_id "MSTRG.77402"; transcript_id "MSTRG.77402.67"; exon_number "8";
chr17	StringTie	exon	49707730	49707940	1000	-	.	gene_id "MSTRG.77402"; transcript_id "MSTRG.77402.67"; exon_number "9";
chr17	StringTie	transcript	49700938	49707952	1000	-	.	gene_id "MSTRG.77402"; transcript_id "MSTRG.77402.68";
chr17	StringTie	exon	49700938	49701922	1000	-	.	gene_id "MSTRG.77402"; transcript_id "MSTRG.77402.68"; exon_number "1";
chr17	StringTie	exon	49702858	49703011	1000	-	.	gene_id "MSTRG.77402"; transcript_id "MSTRG.77402.68"; exon_number "2";
chr17	StringTie	exon	49703188	49703286	1000	-	.	gene_id "MSTRG.77402"; transcript_id "MSTRG.77402.68"; exon_number "3";
chr17	StringTie	exon	49704114	49704226	1000	-	.	gene_id "MSTRG.77402"; transcript_id "MSTRG.77402.68"; exon_number "4";
chr17	StringTie	exon	49705124	49705281	1000	-	.	gene_id "MSTRG.77402"; transcript_id "MSTRG.77402.68"; exon_number "5";
chr17	StringTie	exon	49705866	49705896	1000	-	.	gene_id "MSTRG.77402"; transcript_id "MSTRG.77402.68"; exon_number "6";
chr17	StringTie	exon	49706204	49706309	1000	-	.	gene_id "MSTRG.77402"; transcript_id "MSTRG.77402.68"; exon_number "7";
chr17	StringTie	exon	49706965	49707068	1000	-	.	gene_id "MSTRG.77402"; transcript_id "MSTRG.77402.68"; exon_number "8";
chr17	StringTie	exon	49707343	49707444	1000	-	.	gene_id "MSTRG.77402"; transcript_id "MSTRG.77402.68"; exon_number "9";
chr17	StringTie	exon	49707730	49707952	1000	-	.	gene_id "MSTRG.77402"; transcript_id "MSTRG.77402.68"; exon_number "10";
chr17	StringTie	transcript	49700940	49708151	1000	-	.	gene_id "MSTRG.77402"; transcript_id "MSTRG.77402.69";
chr17	StringTie	exon	49700940	49701510	1000	-	.	gene_id "MSTRG.77402"; transcript_id "MSTRG.77402.69"; exon_number "1";
chr17	StringTie	exon	49702858	49703011	1000	-	.	gene_id "MSTRG.77402"; transcript_id "MSTRG.77402.69"; exon_number "2";
chr17	StringTie	exon	49703188	49703294	1000	-	.	gene_id "MSTRG.77402"; transcript_id "MSTRG.77402.69"; exon_number "3";
chr17	StringTie	exon	49704100	49704226	1000	-	.	gene_id "MSTRG.77402"; transcript_id "MSTRG.77402.69"; exon_number "4";
chr17	StringTie	exon	49705124	49705281	1000	-	.	gene_id "MSTRG.77402"; transcript_id "MSTRG.77402.69"; exon_number "5";
chr17	StringTie	exon	49705866	49705896	1000	-	.	gene_id "MSTRG.77402"; transcript_id "MSTRG.77402.69"; exon_number "6";
chr17	StringTie	exon	49706204	49706326	1000	-	.	gene_id "MSTRG.77402"; transcript_id "MSTRG.77402.69"; exon_number "7";
chr17	StringTie	exon	49706965	49707068	1000	-	.	gene_id "MSTRG.77402"; transcript_id "MSTRG.77402.69"; exon_number "8";
chr17	StringTie	exon	49707343	49708151	1000	-	.	gene_id "MSTRG.77402"; transcript_id "MSTRG.77402.69"; exon_number "9";
chr17	StringTie	transcript	49700350	49708310	1000	-	.	gene_id "MSTRG.77402"; transcript_id "MSTRG.77402.7";
chr17	StringTie	exon	49700350	49701510	1000	-	.	gene_id "MSTRG.77402"; transcript_id "MSTRG.77402.7"; exon_number "1";
chr17	StringTie	exon	49702858	49703011	1000	-	.	gene_id "MSTRG.77402"; transcript_id "MSTRG.77402.7"; exon_number "2";
chr17	StringTie	exon	49703188	49703294	1000	-	.	gene_id "MSTRG.77402"; transcript_id "MSTRG.77402.7"; exon_number "3";
chr17	StringTie	exon	49704100	49704226	1000	-	.	gene_id "MSTRG.77402"; transcript_id "MSTRG.77402.7"; exon_number "4";
chr17	StringTie	exon	49705124	49705281	1000	-	.	gene_id "MSTRG.77402"; transcript_id "MSTRG.77402.7"; exon_number "5";
chr17	StringTie	exon	49705866	49705896	1000	-	.	gene_id "MSTRG.77402"; transcript_id "MSTRG.77402.7"; exon_number "6";
chr17	StringTie	exon	49706204	49706309	1000	-	.	gene_id "MSTRG.77402"; transcript_id "MSTRG.77402.7"; exon_number "7";
chr17	StringTie	exon	49706965	49707068	1000	-	.	gene_id "MSTRG.77402"; transcript_id "MSTRG.77402.7"; exon_number "8";
chr17	StringTie	exon	49707343	49707444	1000	-	.	gene_id "MSTRG.77402"; transcript_id "MSTRG.77402.7"; exon_number "9";
chr17	StringTie	exon	49707730	49708310	1000	-	.	gene_id "MSTRG.77402"; transcript_id "MSTRG.77402.7"; exon_number "10";
chr17	StringTie	transcript	49700941	49707959	1000	-	.	gene_id "MSTRG.77402"; transcript_id "MSTRG.77402.70";
chr17	StringTie	exon	49700941	49701510	1000	-	.	gene_id "MSTRG.77402"; transcript_id "MSTRG.77402.70"; exon_number "1";
chr17	StringTie	exon	49702858	49703011	1000	-	.	gene_id "MSTRG.77402"; transcript_id "MSTRG.77402.70"; exon_number "2";
chr17	StringTie	exon	49703188	49703294	1000	-	.	gene_id "MSTRG.77402"; transcript_id "MSTRG.77402.70"; exon_number "3";
chr17	StringTie	exon	49704100	49704328	1000	-	.	gene_id "MSTRG.77402"; transcript_id "MSTRG.77402.70"; exon_number "4";
chr17	StringTie	exon	49705124	49705281	1000	-	.	gene_id "MSTRG.77402"; transcript_id "MSTRG.77402.70"; exon_number "5";
chr17	StringTie	exon	49705866	49705896	1000	-	.	gene_id "MSTRG.77402"; transcript_id "MSTRG.77402.70"; exon_number "6";
chr17	StringTie	exon	49706204	49706309	1000	-	.	gene_id "MSTRG.77402"; transcript_id "MSTRG.77402.70"; exon_number "7";
chr17	StringTie	exon	49706965	49707068	1000	-	.	gene_id "MSTRG.77402"; transcript_id "MSTRG.77402.70"; exon_number "8";
chr17	StringTie	exon	49707343	49707959	1000	-	.	gene_id "MSTRG.77402"; transcript_id "MSTRG.77402.70"; exon_number "9";
chr17	StringTie	transcript	49700942	49707975	1000	-	.	gene_id "MSTRG.77402"; transcript_id "MSTRG.77402.71";
chr17	StringTie	exon	49700942	49701510	1000	-	.	gene_id "MSTRG.77402"; transcript_id "MSTRG.77402.71"; exon_number "1";
chr17	StringTie	exon	49702858	49703011	1000	-	.	gene_id "MSTRG.77402"; transcript_id "MSTRG.77402.71"; exon_number "2";
chr17	StringTie	exon	49703188	49703294	1000	-	.	gene_id "MSTRG.77402"; transcript_id "MSTRG.77402.71"; exon_number "3";
chr17	StringTie	exon	49704100	49704184	1000	-	.	gene_id "MSTRG.77402"; transcript_id "MSTRG.77402.71"; exon_number "4";
chr17	StringTie	exon	49705124	49705281	1000	-	.	gene_id "MSTRG.77402"; transcript_id "MSTRG.77402.71"; exon_number "5";
chr17	StringTie	exon	49705866	49705896	1000	-	.	gene_id "MSTRG.77402"; transcript_id "MSTRG.77402.71"; exon_number "6";
chr17	StringTie	exon	49706204	49706309	1000	-	.	gene_id "MSTRG.77402"; transcript_id "MSTRG.77402.71"; exon_number "7";
chr17	StringTie	exon	49706965	49707068	1000	-	.	gene_id "MSTRG.77402"; transcript_id "MSTRG.77402.71"; exon_number "8";
chr17	StringTie	exon	49707343	49707444	1000	-	.	gene_id "MSTRG.77402"; transcript_id "MSTRG.77402.71"; exon_number "9";
chr17	StringTie	exon	49707730	49707975	1000	-	.	gene_id "MSTRG.77402"; transcript_id "MSTRG.77402.71"; exon_number "10";
chr17	StringTie	transcript	49700942	49708182	1000	-	.	gene_id "MSTRG.77402"; transcript_id "MSTRG.77402.72";
chr17	StringTie	exon	49700942	49701510	1000	-	.	gene_id "MSTRG.77402"; transcript_id "MSTRG.77402.72"; exon_number "1";
chr17	StringTie	exon	49702858	49703011	1000	-	.	gene_id "MSTRG.77402"; transcript_id "MSTRG.77402.72"; exon_number "2";
chr17	StringTie	exon	49703188	49703294	1000	-	.	gene_id "MSTRG.77402"; transcript_id "MSTRG.77402.72"; exon_number "3";
chr17	StringTie	exon	49704100	49704226	1000	-	.	gene_id "MSTRG.77402"; transcript_id "MSTRG.77402.72"; exon_number "4";
chr17	StringTie	exon	49705124	49705281	1000	-	.	gene_id "MSTRG.77402"; transcript_id "MSTRG.77402.72"; exon_number "5";
chr17	StringTie	exon	49705866	49705990	1000	-	.	gene_id "MSTRG.77402"; transcript_id "MSTRG.77402.72"; exon_number "6";
chr17	StringTie	exon	49706204	49706334	1000	-	.	gene_id "MSTRG.77402"; transcript_id "MSTRG.77402.72"; exon_number "7";
chr17	StringTie	exon	49706965	49707068	1000	-	.	gene_id "MSTRG.77402"; transcript_id "MSTRG.77402.72"; exon_number "8";
chr17	StringTie	exon	49707343	49707444	1000	-	.	gene_id "MSTRG.77402"; transcript_id "MSTRG.77402.72"; exon_number "9";
chr17	StringTie	exon	49707730	49708182	1000	-	.	gene_id "MSTRG.77402"; transcript_id "MSTRG.77402.72"; exon_number "10";
chr17	StringTie	transcript	49700942	49707997	1000	-	.	gene_id "MSTRG.77402"; transcript_id "MSTRG.77402.73";
chr17	StringTie	exon	49700942	49701510	1000	-	.	gene_id "MSTRG.77402"; transcript_id "MSTRG.77402.73"; exon_number "1";
chr17	StringTie	exon	49702858	49703011	1000	-	.	gene_id "MSTRG.77402"; transcript_id "MSTRG.77402.73"; exon_number "2";
chr17	StringTie	exon	49703188	49703294	1000	-	.	gene_id "MSTRG.77402"; transcript_id "MSTRG.77402.73"; exon_number "3";
chr17	StringTie	exon	49704100	49704226	1000	-	.	gene_id "MSTRG.77402"; transcript_id "MSTRG.77402.73"; exon_number "4";
chr17	StringTie	exon	49705124	49705281	1000	-	.	gene_id "MSTRG.77402"; transcript_id "MSTRG.77402.73"; exon_number "5";
chr17	StringTie	exon	49705866	49705990	1000	-	.	gene_id "MSTRG.77402"; transcript_id "MSTRG.77402.73"; exon_number "6";
chr17	StringTie	exon	49706204	49706334	1000	-	.	gene_id "MSTRG.77402"; transcript_id "MSTRG.77402.73"; exon_number "7";
chr17	StringTie	exon	49706965	49707068	1000	-	.	gene_id "MSTRG.77402"; transcript_id "MSTRG.77402.73"; exon_number "8";
chr17	StringTie	exon	49707730	49707997	1000	-	.	gene_id "MSTRG.77402"; transcript_id "MSTRG.77402.73"; exon_number "9";
chr17	StringTie	transcript	49700942	49708169	1000	-	.	gene_id "MSTRG.77402"; transcript_id "MSTRG.77402.74";
chr17	StringTie	exon	49700942	49701510	1000	-	.	gene_id "MSTRG.77402"; transcript_id "MSTRG.77402.74"; exon_number "1";
chr17	StringTie	exon	49702677	49702718	1000	-	.	gene_id "MSTRG.77402"; transcript_id "MSTRG.77402.74"; exon_number "2";
chr17	StringTie	exon	49702858	49703009	1000	-	.	gene_id "MSTRG.77402"; transcript_id "MSTRG.77402.74"; exon_number "3";
chr17	StringTie	exon	49703188	49703294	1000	-	.	gene_id "MSTRG.77402"; transcript_id "MSTRG.77402.74"; exon_number "4";
chr17	StringTie	exon	49704100	49704226	1000	-	.	gene_id "MSTRG.77402"; transcript_id "MSTRG.77402.74"; exon_number "5";
chr17	StringTie	exon	49705124	49705281	1000	-	.	gene_id "MSTRG.77402"; transcript_id "MSTRG.77402.74"; exon_number "6";
chr17	StringTie	exon	49705866	49705896	1000	-	.	gene_id "MSTRG.77402"; transcript_id "MSTRG.77402.74"; exon_number "7";
chr17	StringTie	exon	49706204	49706334	1000	-	.	gene_id "MSTRG.77402"; transcript_id "MSTRG.77402.74"; exon_number "8";
chr17	StringTie	exon	49706965	49707068	1000	-	.	gene_id "MSTRG.77402"; transcript_id "MSTRG.77402.74"; exon_number "9";
chr17	StringTie	exon	49708076	49708169	1000	-	.	gene_id "MSTRG.77402"; transcript_id "MSTRG.77402.74"; exon_number "10";
chr17	StringTie	transcript	49700942	49708008	1000	-	.	gene_id "MSTRG.77402"; transcript_id "MSTRG.77402.75";
chr17	StringTie	exon	49700942	49701510	1000	-	.	gene_id "MSTRG.77402"; transcript_id "MSTRG.77402.75"; exon_number "1";
chr17	StringTie	exon	49702858	49703011	1000	-	.	gene_id "MSTRG.77402"; transcript_id "MSTRG.77402.75"; exon_number "2";
chr17	StringTie	exon	49703188	49703294	1000	-	.	gene_id "MSTRG.77402"; transcript_id "MSTRG.77402.75"; exon_number "3";
chr17	StringTie	exon	49704100	49704226	1000	-	.	gene_id "MSTRG.77402"; transcript_id "MSTRG.77402.75"; exon_number "4";
chr17	StringTie	exon	49705054	49705281	1000	-	.	gene_id "MSTRG.77402"; transcript_id "MSTRG.77402.75"; exon_number "5";
chr17	StringTie	exon	49705866	49705896	1000	-	.	gene_id "MSTRG.77402"; transcript_id "MSTRG.77402.75"; exon_number "6";
chr17	StringTie	exon	49706204	49706309	1000	-	.	gene_id "MSTRG.77402"; transcript_id "MSTRG.77402.75"; exon_number "7";
chr17	StringTie	exon	49706965	49707068	1000	-	.	gene_id "MSTRG.77402"; transcript_id "MSTRG.77402.75"; exon_number "8";
chr17	StringTie	exon	49707343	49707444	1000	-	.	gene_id "MSTRG.77402"; transcript_id "MSTRG.77402.75"; exon_number "9";
chr17	StringTie	exon	49707730	49708008	1000	-	.	gene_id "MSTRG.77402"; transcript_id "MSTRG.77402.75"; exon_number "10";
chr17	StringTie	transcript	49700942	49707992	1000	-	.	gene_id "MSTRG.77402"; transcript_id "MSTRG.77402.76";
chr17	StringTie	exon	49700942	49701510	1000	-	.	gene_id "MSTRG.77402"; transcript_id "MSTRG.77402.76"; exon_number "1";
chr17	StringTie	exon	49701828	49702743	1000	-	.	gene_id "MSTRG.77402"; transcript_id "MSTRG.77402.76"; exon_number "2";
chr17	StringTie	exon	49702858	49703011	1000	-	.	gene_id "MSTRG.77402"; transcript_id "MSTRG.77402.76"; exon_number "3";
chr17	StringTie	exon	49703188	49703294	1000	-	.	gene_id "MSTRG.77402"; transcript_id "MSTRG.77402.76"; exon_number "4";
chr17	StringTie	exon	49704100	49704226	1000	-	.	gene_id "MSTRG.77402"; transcript_id "MSTRG.77402.76"; exon_number "5";
chr17	StringTie	exon	49705124	49705281	1000	-	.	gene_id "MSTRG.77402"; transcript_id "MSTRG.77402.76"; exon_number "6";
chr17	StringTie	exon	49705866	49705896	1000	-	.	gene_id "MSTRG.77402"; transcript_id "MSTRG.77402.76"; exon_number "7";
chr17	StringTie	exon	49706204	49706309	1000	-	.	gene_id "MSTRG.77402"; transcript_id "MSTRG.77402.76"; exon_number "8";
chr17	StringTie	exon	49706965	49707068	1000	-	.	gene_id "MSTRG.77402"; transcript_id "MSTRG.77402.76"; exon_number "9";
chr17	StringTie	exon	49707343	49707444	1000	-	.	gene_id "MSTRG.77402"; transcript_id "MSTRG.77402.76"; exon_number "10";
chr17	StringTie	exon	49707730	49707992	1000	-	.	gene_id "MSTRG.77402"; transcript_id "MSTRG.77402.76"; exon_number "11";
chr17	StringTie	transcript	49700942	49707959	1000	-	.	gene_id "MSTRG.77402"; transcript_id "MSTRG.77402.77";
chr17	StringTie	exon	49700942	49701510	1000	-	.	gene_id "MSTRG.77402"; transcript_id "MSTRG.77402.77"; exon_number "1";
chr17	StringTie	exon	49702677	49702743	1000	-	.	gene_id "MSTRG.77402"; transcript_id "MSTRG.77402.77"; exon_number "2";
chr17	StringTie	exon	49702858	49703011	1000	-	.	gene_id "MSTRG.77402"; transcript_id "MSTRG.77402.77"; exon_number "3";
chr17	StringTie	exon	49703188	49703294	1000	-	.	gene_id "MSTRG.77402"; transcript_id "MSTRG.77402.77"; exon_number "4";
chr17	StringTie	exon	49704100	49704226	1000	-	.	gene_id "MSTRG.77402"; transcript_id "MSTRG.77402.77"; exon_number "5";
chr17	StringTie	exon	49705124	49705281	1000	-	.	gene_id "MSTRG.77402"; transcript_id "MSTRG.77402.77"; exon_number "6";
chr17	StringTie	exon	49705866	49705896	1000	-	.	gene_id "MSTRG.77402"; transcript_id "MSTRG.77402.77"; exon_number "7";
chr17	StringTie	exon	49706204	49706334	1000	-	.	gene_id "MSTRG.77402"; transcript_id "MSTRG.77402.77"; exon_number "8";
chr17	StringTie	exon	49706965	49707068	1000	-	.	gene_id "MSTRG.77402"; transcript_id "MSTRG.77402.77"; exon_number "9";
chr17	StringTie	exon	49707343	49707444	1000	-	.	gene_id "MSTRG.77402"; transcript_id "MSTRG.77402.77"; exon_number "10";
chr17	StringTie	exon	49707730	49707959	1000	-	.	gene_id "MSTRG.77402"; transcript_id "MSTRG.77402.77"; exon_number "11";
chr17	StringTie	transcript	49700942	49707994	1000	-	.	gene_id "MSTRG.77402"; transcript_id "MSTRG.77402.78";
chr17	StringTie	exon	49700942	49701510	1000	-	.	gene_id "MSTRG.77402"; transcript_id "MSTRG.77402.78"; exon_number "1";
chr17	StringTie	exon	49701828	49701922	1000	-	.	gene_id "MSTRG.77402"; transcript_id "MSTRG.77402.78"; exon_number "2";
chr17	StringTie	exon	49702858	49702942	1000	-	.	gene_id "MSTRG.77402"; transcript_id "MSTRG.77402.78"; exon_number "3";
chr17	StringTie	exon	49703188	49703294	1000	-	.	gene_id "MSTRG.77402"; transcript_id "MSTRG.77402.78"; exon_number "4";
chr17	StringTie	exon	49704100	49704226	1000	-	.	gene_id "MSTRG.77402"; transcript_id "MSTRG.77402.78"; exon_number "5";
chr17	StringTie	exon	49705124	49705281	1000	-	.	gene_id "MSTRG.77402"; transcript_id "MSTRG.77402.78"; exon_number "6";
chr17	StringTie	exon	49705866	49705896	1000	-	.	gene_id "MSTRG.77402"; transcript_id "MSTRG.77402.78"; exon_number "7";
chr17	StringTie	exon	49706204	49706309	1000	-	.	gene_id "MSTRG.77402"; transcript_id "MSTRG.77402.78"; exon_number "8";
chr17	StringTie	exon	49706965	49707068	1000	-	.	gene_id "MSTRG.77402"; transcript_id "MSTRG.77402.78"; exon_number "9";
chr17	StringTie	exon	49707343	49707444	1000	-	.	gene_id "MSTRG.77402"; transcript_id "MSTRG.77402.78"; exon_number "10";
chr17	StringTie	exon	49707730	49707994	1000	-	.	gene_id "MSTRG.77402"; transcript_id "MSTRG.77402.78"; exon_number "11";
chr17	StringTie	transcript	49700942	49764131	1000	-	.	gene_id "MSTRG.77402"; transcript_id "MSTRG.77402.79";
chr17	StringTie	exon	49700942	49701510	1000	-	.	gene_id "MSTRG.77402"; transcript_id "MSTRG.77402.79"; exon_number "1";
chr17	StringTie	exon	49701830	49701922	1000	-	.	gene_id "MSTRG.77402"; transcript_id "MSTRG.77402.79"; exon_number "2";
chr17	StringTie	exon	49702858	49703011	1000	-	.	gene_id "MSTRG.77402"; transcript_id "MSTRG.77402.79"; exon_number "3";
chr17	StringTie	exon	49703188	49703294	1000	-	.	gene_id "MSTRG.77402"; transcript_id "MSTRG.77402.79"; exon_number "4";
chr17	StringTie	exon	49704100	49704226	1000	-	.	gene_id "MSTRG.77402"; transcript_id "MSTRG.77402.79"; exon_number "5";
chr17	StringTie	exon	49705124	49705281	1000	-	.	gene_id "MSTRG.77402"; transcript_id "MSTRG.77402.79"; exon_number "6";
chr17	StringTie	exon	49705866	49705896	1000	-	.	gene_id "MSTRG.77402"; transcript_id "MSTRG.77402.79"; exon_number "7";
chr17	StringTie	exon	49706204	49706334	1000	-	.	gene_id "MSTRG.77402"; transcript_id "MSTRG.77402.79"; exon_number "8";
chr17	StringTie	exon	49706965	49707068	1000	-	.	gene_id "MSTRG.77402"; transcript_id "MSTRG.77402.79"; exon_number "9";
chr17	StringTie	exon	49716165	49716315	1000	-	.	gene_id "MSTRG.77402"; transcript_id "MSTRG.77402.79"; exon_number "10";
chr17	StringTie	exon	49717513	49717714	1000	-	.	gene_id "MSTRG.77402"; transcript_id "MSTRG.77402.79"; exon_number "11";
chr17	StringTie	exon	49719760	49719894	1000	-	.	gene_id "MSTRG.77402"; transcript_id "MSTRG.77402.79"; exon_number "12";
chr17	StringTie	exon	49720326	49720436	1000	-	.	gene_id "MSTRG.77402"; transcript_id "MSTRG.77402.79"; exon_number "13";
chr17	StringTie	exon	49732551	49732720	1000	-	.	gene_id "MSTRG.77402"; transcript_id "MSTRG.77402.79"; exon_number "14";
chr17	StringTie	exon	49763892	49764131	1000	-	.	gene_id "MSTRG.77402"; transcript_id "MSTRG.77402.79"; exon_number "15";
chr17	StringTie	transcript	49700591	49708310	1000	-	.	gene_id "MSTRG.77402"; transcript_id "MSTRG.77402.8";
chr17	StringTie	exon	49700591	49701510	1000	-	.	gene_id "MSTRG.77402"; transcript_id "MSTRG.77402.8"; exon_number "1";
chr17	StringTie	exon	49702858	49703011	1000	-	.	gene_id "MSTRG.77402"; transcript_id "MSTRG.77402.8"; exon_number "2";
chr17	StringTie	exon	49703188	49703294	1000	-	.	gene_id "MSTRG.77402"; transcript_id "MSTRG.77402.8"; exon_number "3";
chr17	StringTie	exon	49704100	49704226	1000	-	.	gene_id "MSTRG.77402"; transcript_id "MSTRG.77402.8"; exon_number "4";
chr17	StringTie	exon	49705124	49705281	1000	-	.	gene_id "MSTRG.77402"; transcript_id "MSTRG.77402.8"; exon_number "5";
chr17	StringTie	exon	49705866	49705896	1000	-	.	gene_id "MSTRG.77402"; transcript_id "MSTRG.77402.8"; exon_number "6";
chr17	StringTie	exon	49706204	49706334	1000	-	.	gene_id "MSTRG.77402"; transcript_id "MSTRG.77402.8"; exon_number "7";
chr17	StringTie	exon	49706965	49707068	1000	-	.	gene_id "MSTRG.77402"; transcript_id "MSTRG.77402.8"; exon_number "8";
chr17	StringTie	exon	49707343	49707444	1000	-	.	gene_id "MSTRG.77402"; transcript_id "MSTRG.77402.8"; exon_number "9";
chr17	StringTie	exon	49707730	49708310	1000	-	.	gene_id "MSTRG.77402"; transcript_id "MSTRG.77402.8"; exon_number "10";
chr17	StringTie	transcript	49700942	49788575	1000	-	.	gene_id "MSTRG.77402"; transcript_id "MSTRG.77402.80";
chr17	StringTie	exon	49700942	49701510	1000	-	.	gene_id "MSTRG.77402"; transcript_id "MSTRG.77402.80"; exon_number "1";
chr17	StringTie	exon	49702858	49703011	1000	-	.	gene_id "MSTRG.77402"; transcript_id "MSTRG.77402.80"; exon_number "2";
chr17	StringTie	exon	49703188	49703294	1000	-	.	gene_id "MSTRG.77402"; transcript_id "MSTRG.77402.80"; exon_number "3";
chr17	StringTie	exon	49704100	49704226	1000	-	.	gene_id "MSTRG.77402"; transcript_id "MSTRG.77402.80"; exon_number "4";
chr17	StringTie	exon	49705124	49705281	1000	-	.	gene_id "MSTRG.77402"; transcript_id "MSTRG.77402.80"; exon_number "5";
chr17	StringTie	exon	49705866	49705896	1000	-	.	gene_id "MSTRG.77402"; transcript_id "MSTRG.77402.80"; exon_number "6";
chr17	StringTie	exon	49706204	49706334	1000	-	.	gene_id "MSTRG.77402"; transcript_id "MSTRG.77402.80"; exon_number "7";
chr17	StringTie	exon	49706965	49707068	1000	-	.	gene_id "MSTRG.77402"; transcript_id "MSTRG.77402.80"; exon_number "8";
chr17	StringTie	exon	49716165	49716315	1000	-	.	gene_id "MSTRG.77402"; transcript_id "MSTRG.77402.80"; exon_number "9";
chr17	StringTie	exon	49717513	49717714	1000	-	.	gene_id "MSTRG.77402"; transcript_id "MSTRG.77402.80"; exon_number "10";
chr17	StringTie	exon	49719760	49719894	1000	-	.	gene_id "MSTRG.77402"; transcript_id "MSTRG.77402.80"; exon_number "11";
chr17	StringTie	exon	49720326	49720436	1000	-	.	gene_id "MSTRG.77402"; transcript_id "MSTRG.77402.80"; exon_number "12";
chr17	StringTie	exon	49732551	49732720	1000	-	.	gene_id "MSTRG.77402"; transcript_id "MSTRG.77402.80"; exon_number "13";
chr17	StringTie	exon	49765577	49765706	1000	-	.	gene_id "MSTRG.77402"; transcript_id "MSTRG.77402.80"; exon_number "14";
chr17	StringTie	exon	49773342	49773457	1000	-	.	gene_id "MSTRG.77402"; transcript_id "MSTRG.77402.80"; exon_number "15";
chr17	StringTie	exon	49788497	49788575	1000	-	.	gene_id "MSTRG.77402"; transcript_id "MSTRG.77402.80"; exon_number "16";
chr17	StringTie	transcript	49700943	49708011	1000	-	.	gene_id "MSTRG.77402"; transcript_id "MSTRG.77402.81";
chr17	StringTie	exon	49700943	49701510	1000	-	.	gene_id "MSTRG.77402"; transcript_id "MSTRG.77402.81"; exon_number "1";
chr17	StringTie	exon	49702858	49703011	1000	-	.	gene_id "MSTRG.77402"; transcript_id "MSTRG.77402.81"; exon_number "2";
chr17	StringTie	exon	49703188	49703294	1000	-	.	gene_id "MSTRG.77402"; transcript_id "MSTRG.77402.81"; exon_number "3";
chr17	StringTie	exon	49704100	49704184	1000	-	.	gene_id "MSTRG.77402"; transcript_id "MSTRG.77402.81"; exon_number "4";
chr17	StringTie	exon	49705124	49705281	1000	-	.	gene_id "MSTRG.77402"; transcript_id "MSTRG.77402.81"; exon_number "5";
chr17	StringTie	exon	49705866	49705896	1000	-	.	gene_id "MSTRG.77402"; transcript_id "MSTRG.77402.81"; exon_number "6";
chr17	StringTie	exon	49706204	49706334	1000	-	.	gene_id "MSTRG.77402"; transcript_id "MSTRG.77402.81"; exon_number "7";
chr17	StringTie	exon	49706965	49707068	1000	-	.	gene_id "MSTRG.77402"; transcript_id "MSTRG.77402.81"; exon_number "8";
chr17	StringTie	exon	49707343	49707444	1000	-	.	gene_id "MSTRG.77402"; transcript_id "MSTRG.77402.81"; exon_number "9";
chr17	StringTie	exon	49707730	49708011	1000	-	.	gene_id "MSTRG.77402"; transcript_id "MSTRG.77402.81"; exon_number "10";
chr17	StringTie	transcript	49700943	49707998	1000	-	.	gene_id "MSTRG.77402"; transcript_id "MSTRG.77402.82";
chr17	StringTie	exon	49700943	49702718	1000	-	.	gene_id "MSTRG.77402"; transcript_id "MSTRG.77402.82"; exon_number "1";
chr17	StringTie	exon	49702858	49703011	1000	-	.	gene_id "MSTRG.77402"; transcript_id "MSTRG.77402.82"; exon_number "2";
chr17	StringTie	exon	49703188	49703294	1000	-	.	gene_id "MSTRG.77402"; transcript_id "MSTRG.77402.82"; exon_number "3";
chr17	StringTie	exon	49704100	49704226	1000	-	.	gene_id "MSTRG.77402"; transcript_id "MSTRG.77402.82"; exon_number "4";
chr17	StringTie	exon	49705124	49705281	1000	-	.	gene_id "MSTRG.77402"; transcript_id "MSTRG.77402.82"; exon_number "5";
chr17	StringTie	exon	49705866	49705896	1000	-	.	gene_id "MSTRG.77402"; transcript_id "MSTRG.77402.82"; exon_number "6";
chr17	StringTie	exon	49706204	49706309	1000	-	.	gene_id "MSTRG.77402"; transcript_id "MSTRG.77402.82"; exon_number "7";
chr17	StringTie	exon	49706965	49707068	1000	-	.	gene_id "MSTRG.77402"; transcript_id "MSTRG.77402.82"; exon_number "8";
chr17	StringTie	exon	49707730	49707998	1000	-	.	gene_id "MSTRG.77402"; transcript_id "MSTRG.77402.82"; exon_number "9";
chr17	StringTie	transcript	49700943	49708007	1000	-	.	gene_id "MSTRG.77402"; transcript_id "MSTRG.77402.83";
chr17	StringTie	exon	49700943	49701510	1000	-	.	gene_id "MSTRG.77402"; transcript_id "MSTRG.77402.83"; exon_number "1";
chr17	StringTie	exon	49702858	49703011	1000	-	.	gene_id "MSTRG.77402"; transcript_id "MSTRG.77402.83"; exon_number "2";
chr17	StringTie	exon	49703188	49703294	1000	-	.	gene_id "MSTRG.77402"; transcript_id "MSTRG.77402.83"; exon_number "3";
chr17	StringTie	exon	49704100	49704226	1000	-	.	gene_id "MSTRG.77402"; transcript_id "MSTRG.77402.83"; exon_number "4";
chr17	StringTie	exon	49705124	49705281	1000	-	.	gene_id "MSTRG.77402"; transcript_id "MSTRG.77402.83"; exon_number "5";
chr17	StringTie	exon	49705866	49705896	1000	-	.	gene_id "MSTRG.77402"; transcript_id "MSTRG.77402.83"; exon_number "6";
chr17	StringTie	exon	49706204	49706334	1000	-	.	gene_id "MSTRG.77402"; transcript_id "MSTRG.77402.83"; exon_number "7";
chr17	StringTie	exon	49706965	49707062	1000	-	.	gene_id "MSTRG.77402"; transcript_id "MSTRG.77402.83"; exon_number "8";
chr17	StringTie	exon	49707730	49708007	1000	-	.	gene_id "MSTRG.77402"; transcript_id "MSTRG.77402.83"; exon_number "9";
chr17	StringTie	transcript	49700943	49707977	1000	-	.	gene_id "MSTRG.77402"; transcript_id "MSTRG.77402.84";
chr17	StringTie	exon	49700943	49701510	1000	-	.	gene_id "MSTRG.77402"; transcript_id "MSTRG.77402.84"; exon_number "1";
chr17	StringTie	exon	49702858	49703011	1000	-	.	gene_id "MSTRG.77402"; transcript_id "MSTRG.77402.84"; exon_number "2";
chr17	StringTie	exon	49703188	49703294	1000	-	.	gene_id "MSTRG.77402"; transcript_id "MSTRG.77402.84"; exon_number "3";
chr17	StringTie	exon	49704100	49704226	1000	-	.	gene_id "MSTRG.77402"; transcript_id "MSTRG.77402.84"; exon_number "4";
chr17	StringTie	exon	49705124	49705281	1000	-	.	gene_id "MSTRG.77402"; transcript_id "MSTRG.77402.84"; exon_number "5";
chr17	StringTie	exon	49705866	49705990	1000	-	.	gene_id "MSTRG.77402"; transcript_id "MSTRG.77402.84"; exon_number "6";
chr17	StringTie	exon	49706204	49706309	1000	-	.	gene_id "MSTRG.77402"; transcript_id "MSTRG.77402.84"; exon_number "7";
chr17	StringTie	exon	49706965	49707068	1000	-	.	gene_id "MSTRG.77402"; transcript_id "MSTRG.77402.84"; exon_number "8";
chr17	StringTie	exon	49707730	49707977	1000	-	.	gene_id "MSTRG.77402"; transcript_id "MSTRG.77402.84"; exon_number "9";
chr17	StringTie	transcript	49700943	49707067	1000	-	.	gene_id "MSTRG.77402"; transcript_id "MSTRG.77402.85";
chr17	StringTie	exon	49700943	49701510	1000	-	.	gene_id "MSTRG.77402"; transcript_id "MSTRG.77402.85"; exon_number "1";
chr17	StringTie	exon	49702858	49703009	1000	-	.	gene_id "MSTRG.77402"; transcript_id "MSTRG.77402.85"; exon_number "2";
chr17	StringTie	exon	49703188	49703294	1000	-	.	gene_id "MSTRG.77402"; transcript_id "MSTRG.77402.85"; exon_number "3";
chr17	StringTie	exon	49704100	49704226	1000	-	.	gene_id "MSTRG.77402"; transcript_id "MSTRG.77402.85"; exon_number "4";
chr17	StringTie	exon	49705124	49705281	1000	-	.	gene_id "MSTRG.77402"; transcript_id "MSTRG.77402.85"; exon_number "5";
chr17	StringTie	exon	49705866	49705896	1000	-	.	gene_id "MSTRG.77402"; transcript_id "MSTRG.77402.85"; exon_number "6";
chr17	StringTie	exon	49706965	49707067	1000	-	.	gene_id "MSTRG.77402"; transcript_id "MSTRG.77402.85"; exon_number "7";
chr17	StringTie	transcript	49700943	49708020	1000	-	.	gene_id "MSTRG.77402"; transcript_id "MSTRG.77402.86";
chr17	StringTie	exon	49700943	49701510	1000	-	.	gene_id "MSTRG.77402"; transcript_id "MSTRG.77402.86"; exon_number "1";
chr17	StringTie	exon	49702858	49703011	1000	-	.	gene_id "MSTRG.77402"; transcript_id "MSTRG.77402.86"; exon_number "2";
chr17	StringTie	exon	49703188	49703294	1000	-	.	gene_id "MSTRG.77402"; transcript_id "MSTRG.77402.86"; exon_number "3";
chr17	StringTie	exon	49704100	49704226	1000	-	.	gene_id "MSTRG.77402"; transcript_id "MSTRG.77402.86"; exon_number "4";
chr17	StringTie	exon	49705124	49705281	1000	-	.	gene_id "MSTRG.77402"; transcript_id "MSTRG.77402.86"; exon_number "5";
chr17	StringTie	exon	49705866	49705896	1000	-	.	gene_id "MSTRG.77402"; transcript_id "MSTRG.77402.86"; exon_number "6";
chr17	StringTie	exon	49706226	49706309	1000	-	.	gene_id "MSTRG.77402"; transcript_id "MSTRG.77402.86"; exon_number "7";
chr17	StringTie	exon	49706965	49707068	1000	-	.	gene_id "MSTRG.77402"; transcript_id "MSTRG.77402.86"; exon_number "8";
chr17	StringTie	exon	49707730	49708020	1000	-	.	gene_id "MSTRG.77402"; transcript_id "MSTRG.77402.86"; exon_number "9";
chr17	StringTie	transcript	49700943	49708004	1000	-	.	gene_id "MSTRG.77402"; transcript_id "MSTRG.77402.87";
chr17	StringTie	exon	49700943	49702768	1000	-	.	gene_id "MSTRG.77402"; transcript_id "MSTRG.77402.87"; exon_number "1";
chr17	StringTie	exon	49702858	49703011	1000	-	.	gene_id "MSTRG.77402"; transcript_id "MSTRG.77402.87"; exon_number "2";
chr17	StringTie	exon	49703188	49703294	1000	-	.	gene_id "MSTRG.77402"; transcript_id "MSTRG.77402.87"; exon_number "3";
chr17	StringTie	exon	49704100	49704226	1000	-	.	gene_id "MSTRG.77402"; transcript_id "MSTRG.77402.87"; exon_number "4";
chr17	StringTie	exon	49705124	49705281	1000	-	.	gene_id "MSTRG.77402"; transcript_id "MSTRG.77402.87"; exon_number "5";
chr17	StringTie	exon	49705866	49705896	1000	-	.	gene_id "MSTRG.77402"; transcript_id "MSTRG.77402.87"; exon_number "6";
chr17	StringTie	exon	49706204	49706309	1000	-	.	gene_id "MSTRG.77402"; transcript_id "MSTRG.77402.87"; exon_number "7";
chr17	StringTie	exon	49706965	49707068	1000	-	.	gene_id "MSTRG.77402"; transcript_id "MSTRG.77402.87"; exon_number "8";
chr17	StringTie	exon	49707343	49708004	1000	-	.	gene_id "MSTRG.77402"; transcript_id "MSTRG.77402.87"; exon_number "9";
chr17	StringTie	transcript	49700943	49709014	1000	-	.	gene_id "MSTRG.77402"; transcript_id "MSTRG.77402.88";
chr17	StringTie	exon	49700943	49702743	1000	-	.	gene_id "MSTRG.77402"; transcript_id "MSTRG.77402.88"; exon_number "1";
chr17	StringTie	exon	49702858	49703011	1000	-	.	gene_id "MSTRG.77402"; transcript_id "MSTRG.77402.88"; exon_number "2";
chr17	StringTie	exon	49703188	49703294	1000	-	.	gene_id "MSTRG.77402"; transcript_id "MSTRG.77402.88"; exon_number "3";
chr17	StringTie	exon	49704100	49704226	1000	-	.	gene_id "MSTRG.77402"; transcript_id "MSTRG.77402.88"; exon_number "4";
chr17	StringTie	exon	49705124	49705281	1000	-	.	gene_id "MSTRG.77402"; transcript_id "MSTRG.77402.88"; exon_number "5";
chr17	StringTie	exon	49705866	49705896	1000	-	.	gene_id "MSTRG.77402"; transcript_id "MSTRG.77402.88"; exon_number "6";
chr17	StringTie	exon	49706204	49706309	1000	-	.	gene_id "MSTRG.77402"; transcript_id "MSTRG.77402.88"; exon_number "7";
chr17	StringTie	exon	49706965	49707068	1000	-	.	gene_id "MSTRG.77402"; transcript_id "MSTRG.77402.88"; exon_number "8";
chr17	StringTie	exon	49708768	49709014	1000	-	.	gene_id "MSTRG.77402"; transcript_id "MSTRG.77402.88"; exon_number "9";
chr17	StringTie	transcript	49700943	49708017	1000	-	.	gene_id "MSTRG.77402"; transcript_id "MSTRG.77402.89";
chr17	StringTie	exon	49700943	49701922	1000	-	.	gene_id "MSTRG.77402"; transcript_id "MSTRG.77402.89"; exon_number "1";
chr17	StringTie	exon	49702858	49703009	1000	-	.	gene_id "MSTRG.77402"; transcript_id "MSTRG.77402.89"; exon_number "2";
chr17	StringTie	exon	49703188	49703294	1000	-	.	gene_id "MSTRG.77402"; transcript_id "MSTRG.77402.89"; exon_number "3";
chr17	StringTie	exon	49704100	49704226	1000	-	.	gene_id "MSTRG.77402"; transcript_id "MSTRG.77402.89"; exon_number "4";
chr17	StringTie	exon	49705124	49705281	1000	-	.	gene_id "MSTRG.77402"; transcript_id "MSTRG.77402.89"; exon_number "5";
chr17	StringTie	exon	49705866	49705896	1000	-	.	gene_id "MSTRG.77402"; transcript_id "MSTRG.77402.89"; exon_number "6";
chr17	StringTie	exon	49706204	49706309	1000	-	.	gene_id "MSTRG.77402"; transcript_id "MSTRG.77402.89"; exon_number "7";
chr17	StringTie	exon	49706965	49707068	1000	-	.	gene_id "MSTRG.77402"; transcript_id "MSTRG.77402.89"; exon_number "8";
chr17	StringTie	exon	49707730	49708017	1000	-	.	gene_id "MSTRG.77402"; transcript_id "MSTRG.77402.89"; exon_number "9";
chr17	StringTie	transcript	49700591	49708287	1000	-	.	gene_id "MSTRG.77402"; transcript_id "MSTRG.77402.9";
chr17	StringTie	exon	49700591	49700923	1000	-	.	gene_id "MSTRG.77402"; transcript_id "MSTRG.77402.9"; exon_number "1";
chr17	StringTie	exon	49701243	49701510	1000	-	.	gene_id "MSTRG.77402"; transcript_id "MSTRG.77402.9"; exon_number "2";
chr17	StringTie	exon	49702858	49703011	1000	-	.	gene_id "MSTRG.77402"; transcript_id "MSTRG.77402.9"; exon_number "3";
chr17	StringTie	exon	49703188	49703294	1000	-	.	gene_id "MSTRG.77402"; transcript_id "MSTRG.77402.9"; exon_number "4";
chr17	StringTie	exon	49704100	49704226	1000	-	.	gene_id "MSTRG.77402"; transcript_id "MSTRG.77402.9"; exon_number "5";
chr17	StringTie	exon	49705124	49705281	1000	-	.	gene_id "MSTRG.77402"; transcript_id "MSTRG.77402.9"; exon_number "6";
chr17	StringTie	exon	49705866	49705896	1000	-	.	gene_id "MSTRG.77402"; transcript_id "MSTRG.77402.9"; exon_number "7";
chr17	StringTie	exon	49706204	49706309	1000	-	.	gene_id "MSTRG.77402"; transcript_id "MSTRG.77402.9"; exon_number "8";
chr17	StringTie	exon	49706965	49707068	1000	-	.	gene_id "MSTRG.77402"; transcript_id "MSTRG.77402.9"; exon_number "9";
chr17	StringTie	exon	49707730	49708287	1000	-	.	gene_id "MSTRG.77402"; transcript_id "MSTRG.77402.9"; exon_number "10";
chr17	StringTie	transcript	49700943	49707963	1000	-	.	gene_id "MSTRG.77402"; transcript_id "MSTRG.77402.90";
chr17	StringTie	exon	49700943	49701510	1000	-	.	gene_id "MSTRG.77402"; transcript_id "MSTRG.77402.90"; exon_number "1";
chr17	StringTie	exon	49702858	49703011	1000	-	.	gene_id "MSTRG.77402"; transcript_id "MSTRG.77402.90"; exon_number "2";
chr17	StringTie	exon	49703188	49703294	1000	-	.	gene_id "MSTRG.77402"; transcript_id "MSTRG.77402.90"; exon_number "3";
chr17	StringTie	exon	49704100	49704226	1000	-	.	gene_id "MSTRG.77402"; transcript_id "MSTRG.77402.90"; exon_number "4";
chr17	StringTie	exon	49705124	49705281	1000	-	.	gene_id "MSTRG.77402"; transcript_id "MSTRG.77402.90"; exon_number "5";
chr17	StringTie	exon	49705866	49705895	1000	-	.	gene_id "MSTRG.77402"; transcript_id "MSTRG.77402.90"; exon_number "6";
chr17	StringTie	exon	49706204	49706334	1000	-	.	gene_id "MSTRG.77402"; transcript_id "MSTRG.77402.90"; exon_number "7";
chr17	StringTie	exon	49706965	49707068	1000	-	.	gene_id "MSTRG.77402"; transcript_id "MSTRG.77402.90"; exon_number "8";
chr17	StringTie	exon	49707343	49707963	1000	-	.	gene_id "MSTRG.77402"; transcript_id "MSTRG.77402.90"; exon_number "9";
chr17	StringTie	transcript	49700943	49708012	1000	-	.	gene_id "MSTRG.77402"; transcript_id "MSTRG.77402.91";
chr17	StringTie	exon	49700943	49701510	1000	-	.	gene_id "MSTRG.77402"; transcript_id "MSTRG.77402.91"; exon_number "1";
chr17	StringTie	exon	49702883	49703011	1000	-	.	gene_id "MSTRG.77402"; transcript_id "MSTRG.77402.91"; exon_number "2";
chr17	StringTie	exon	49703188	49703294	1000	-	.	gene_id "MSTRG.77402"; transcript_id "MSTRG.77402.91"; exon_number "3";
chr17	StringTie	exon	49704100	49704226	1000	-	.	gene_id "MSTRG.77402"; transcript_id "MSTRG.77402.91"; exon_number "4";
chr17	StringTie	exon	49705124	49705281	1000	-	.	gene_id "MSTRG.77402"; transcript_id "MSTRG.77402.91"; exon_number "5";
chr17	StringTie	exon	49705866	49705896	1000	-	.	gene_id "MSTRG.77402"; transcript_id "MSTRG.77402.91"; exon_number "6";
chr17	StringTie	exon	49706204	49706334	1000	-	.	gene_id "MSTRG.77402"; transcript_id "MSTRG.77402.91"; exon_number "7";
chr17	StringTie	exon	49706965	49707068	1000	-	.	gene_id "MSTRG.77402"; transcript_id "MSTRG.77402.91"; exon_number "8";
chr17	StringTie	exon	49707730	49708012	1000	-	.	gene_id "MSTRG.77402"; transcript_id "MSTRG.77402.91"; exon_number "9";
chr17	StringTie	transcript	49700943	49707988	1000	-	.	gene_id "MSTRG.77402"; transcript_id "MSTRG.77402.92";
chr17	StringTie	exon	49700943	49701922	1000	-	.	gene_id "MSTRG.77402"; transcript_id "MSTRG.77402.92"; exon_number "1";
chr17	StringTie	exon	49702858	49703011	1000	-	.	gene_id "MSTRG.77402"; transcript_id "MSTRG.77402.92"; exon_number "2";
chr17	StringTie	exon	49703188	49703294	1000	-	.	gene_id "MSTRG.77402"; transcript_id "MSTRG.77402.92"; exon_number "3";
chr17	StringTie	exon	49704100	49704226	1000	-	.	gene_id "MSTRG.77402"; transcript_id "MSTRG.77402.92"; exon_number "4";
chr17	StringTie	exon	49705124	49705281	1000	-	.	gene_id "MSTRG.77402"; transcript_id "MSTRG.77402.92"; exon_number "5";
chr17	StringTie	exon	49705866	49705896	1000	-	.	gene_id "MSTRG.77402"; transcript_id "MSTRG.77402.92"; exon_number "6";
chr17	StringTie	exon	49706226	49706309	1000	-	.	gene_id "MSTRG.77402"; transcript_id "MSTRG.77402.92"; exon_number "7";
chr17	StringTie	exon	49706965	49707068	1000	-	.	gene_id "MSTRG.77402"; transcript_id "MSTRG.77402.92"; exon_number "8";
chr17	StringTie	exon	49707343	49707444	1000	-	.	gene_id "MSTRG.77402"; transcript_id "MSTRG.77402.92"; exon_number "9";
chr17	StringTie	exon	49707730	49707988	1000	-	.	gene_id "MSTRG.77402"; transcript_id "MSTRG.77402.92"; exon_number "10";
chr17	StringTie	transcript	49700943	49708017	1000	-	.	gene_id "MSTRG.77402"; transcript_id "MSTRG.77402.93";
chr17	StringTie	exon	49700943	49701510	1000	-	.	gene_id "MSTRG.77402"; transcript_id "MSTRG.77402.93"; exon_number "1";
chr17	StringTie	exon	49701830	49701922	1000	-	.	gene_id "MSTRG.77402"; transcript_id "MSTRG.77402.93"; exon_number "2";
chr17	StringTie	exon	49702858	49703011	1000	-	.	gene_id "MSTRG.77402"; transcript_id "MSTRG.77402.93"; exon_number "3";
chr17	StringTie	exon	49703188	49703293	1000	-	.	gene_id "MSTRG.77402"; transcript_id "MSTRG.77402.93"; exon_number "4";
chr17	StringTie	exon	49704100	49704226	1000	-	.	gene_id "MSTRG.77402"; transcript_id "MSTRG.77402.93"; exon_number "5";
chr17	StringTie	exon	49705124	49705281	1000	-	.	gene_id "MSTRG.77402"; transcript_id "MSTRG.77402.93"; exon_number "6";
chr17	StringTie	exon	49705866	49705896	1000	-	.	gene_id "MSTRG.77402"; transcript_id "MSTRG.77402.93"; exon_number "7";
chr17	StringTie	exon	49706204	49706309	1000	-	.	gene_id "MSTRG.77402"; transcript_id "MSTRG.77402.93"; exon_number "8";
chr17	StringTie	exon	49706965	49707068	1000	-	.	gene_id "MSTRG.77402"; transcript_id "MSTRG.77402.93"; exon_number "9";
chr17	StringTie	exon	49707730	49708017	1000	-	.	gene_id "MSTRG.77402"; transcript_id "MSTRG.77402.93"; exon_number "10";
chr17	StringTie	transcript	49700943	49708163	1000	-	.	gene_id "MSTRG.77402"; transcript_id "MSTRG.77402.94";
chr17	StringTie	exon	49700943	49702743	1000	-	.	gene_id "MSTRG.77402"; transcript_id "MSTRG.77402.94"; exon_number "1";
chr17	StringTie	exon	49702858	49703011	1000	-	.	gene_id "MSTRG.77402"; transcript_id "MSTRG.77402.94"; exon_number "2";
chr17	StringTie	exon	49703188	49703294	1000	-	.	gene_id "MSTRG.77402"; transcript_id "MSTRG.77402.94"; exon_number "3";
chr17	StringTie	exon	49704100	49704226	1000	-	.	gene_id "MSTRG.77402"; transcript_id "MSTRG.77402.94"; exon_number "4";
chr17	StringTie	exon	49705124	49705281	1000	-	.	gene_id "MSTRG.77402"; transcript_id "MSTRG.77402.94"; exon_number "5";
chr17	StringTie	exon	49705866	49705896	1000	-	.	gene_id "MSTRG.77402"; transcript_id "MSTRG.77402.94"; exon_number "6";
chr17	StringTie	exon	49706204	49706309	1000	-	.	gene_id "MSTRG.77402"; transcript_id "MSTRG.77402.94"; exon_number "7";
chr17	StringTie	exon	49706965	49707068	1000	-	.	gene_id "MSTRG.77402"; transcript_id "MSTRG.77402.94"; exon_number "8";
chr17	StringTie	exon	49707343	49707444	1000	-	.	gene_id "MSTRG.77402"; transcript_id "MSTRG.77402.94"; exon_number "9";
chr17	StringTie	exon	49708076	49708163	1000	-	.	gene_id "MSTRG.77402"; transcript_id "MSTRG.77402.94"; exon_number "10";
chr17	StringTie	transcript	49700943	49708157	1000	-	.	gene_id "MSTRG.77402"; transcript_id "MSTRG.77402.95";
chr17	StringTie	exon	49700943	49701510	1000	-	.	gene_id "MSTRG.77402"; transcript_id "MSTRG.77402.95"; exon_number "1";
chr17	StringTie	exon	49702677	49702743	1000	-	.	gene_id "MSTRG.77402"; transcript_id "MSTRG.77402.95"; exon_number "2";
chr17	StringTie	exon	49702858	49703011	1000	-	.	gene_id "MSTRG.77402"; transcript_id "MSTRG.77402.95"; exon_number "3";
chr17	StringTie	exon	49703188	49703294	1000	-	.	gene_id "MSTRG.77402"; transcript_id "MSTRG.77402.95"; exon_number "4";
chr17	StringTie	exon	49704100	49704226	1000	-	.	gene_id "MSTRG.77402"; transcript_id "MSTRG.77402.95"; exon_number "5";
chr17	StringTie	exon	49705124	49705281	1000	-	.	gene_id "MSTRG.77402"; transcript_id "MSTRG.77402.95"; exon_number "6";
chr17	StringTie	exon	49705866	49705896	1000	-	.	gene_id "MSTRG.77402"; transcript_id "MSTRG.77402.95"; exon_number "7";
chr17	StringTie	exon	49706204	49706334	1000	-	.	gene_id "MSTRG.77402"; transcript_id "MSTRG.77402.95"; exon_number "8";
chr17	StringTie	exon	49706965	49707068	1000	-	.	gene_id "MSTRG.77402"; transcript_id "MSTRG.77402.95"; exon_number "9";
chr17	StringTie	exon	49708076	49708157	1000	-	.	gene_id "MSTRG.77402"; transcript_id "MSTRG.77402.95"; exon_number "10";
chr17	StringTie	transcript	49700943	49707984	1000	-	.	gene_id "MSTRG.77402"; transcript_id "MSTRG.77402.96";
chr17	StringTie	exon	49700943	49701510	1000	-	.	gene_id "MSTRG.77402"; transcript_id "MSTRG.77402.96"; exon_number "1";
chr17	StringTie	exon	49702858	49703011	1000	-	.	gene_id "MSTRG.77402"; transcript_id "MSTRG.77402.96"; exon_number "2";
chr17	StringTie	exon	49703188	49703294	1000	-	.	gene_id "MSTRG.77402"; transcript_id "MSTRG.77402.96"; exon_number "3";
chr17	StringTie	exon	49704100	49704226	1000	-	.	gene_id "MSTRG.77402"; transcript_id "MSTRG.77402.96"; exon_number "4";
chr17	StringTie	exon	49705124	49705281	1000	-	.	gene_id "MSTRG.77402"; transcript_id "MSTRG.77402.96"; exon_number "5";
chr17	StringTie	exon	49705866	49705896	1000	-	.	gene_id "MSTRG.77402"; transcript_id "MSTRG.77402.96"; exon_number "6";
chr17	StringTie	exon	49706204	49706309	1000	-	.	gene_id "MSTRG.77402"; transcript_id "MSTRG.77402.96"; exon_number "7";
chr17	StringTie	exon	49706965	49707068	1000	-	.	gene_id "MSTRG.77402"; transcript_id "MSTRG.77402.96"; exon_number "8";
chr17	StringTie	exon	49707343	49707469	1000	-	.	gene_id "MSTRG.77402"; transcript_id "MSTRG.77402.96"; exon_number "9";
chr17	StringTie	exon	49707730	49707984	1000	-	.	gene_id "MSTRG.77402"; transcript_id "MSTRG.77402.96"; exon_number "10";
chr17	StringTie	transcript	49700943	49707961	1000	-	.	gene_id "MSTRG.77402"; transcript_id "MSTRG.77402.97";
chr17	StringTie	exon	49700943	49702768	1000	-	.	gene_id "MSTRG.77402"; transcript_id "MSTRG.77402.97"; exon_number "1";
chr17	StringTie	exon	49702858	49703009	1000	-	.	gene_id "MSTRG.77402"; transcript_id "MSTRG.77402.97"; exon_number "2";
chr17	StringTie	exon	49703188	49703294	1000	-	.	gene_id "MSTRG.77402"; transcript_id "MSTRG.77402.97"; exon_number "3";
chr17	StringTie	exon	49704100	49704226	1000	-	.	gene_id "MSTRG.77402"; transcript_id "MSTRG.77402.97"; exon_number "4";
chr17	StringTie	exon	49705124	49705281	1000	-	.	gene_id "MSTRG.77402"; transcript_id "MSTRG.77402.97"; exon_number "5";
chr17	StringTie	exon	49705866	49705896	1000	-	.	gene_id "MSTRG.77402"; transcript_id "MSTRG.77402.97"; exon_number "6";
chr17	StringTie	exon	49706204	49706309	1000	-	.	gene_id "MSTRG.77402"; transcript_id "MSTRG.77402.97"; exon_number "7";
chr17	StringTie	exon	49706965	49707068	1000	-	.	gene_id "MSTRG.77402"; transcript_id "MSTRG.77402.97"; exon_number "8";
chr17	StringTie	exon	49707343	49707444	1000	-	.	gene_id "MSTRG.77402"; transcript_id "MSTRG.77402.97"; exon_number "9";
chr17	StringTie	exon	49707730	49707961	1000	-	.	gene_id "MSTRG.77402"; transcript_id "MSTRG.77402.97"; exon_number "10";
chr17	StringTie	transcript	49700943	49708005	1000	-	.	gene_id "MSTRG.77402"; transcript_id "MSTRG.77402.98";
chr17	StringTie	exon	49700943	49701510	1000	-	.	gene_id "MSTRG.77402"; transcript_id "MSTRG.77402.98"; exon_number "1";
chr17	StringTie	exon	49702858	49703011	1000	-	.	gene_id "MSTRG.77402"; transcript_id "MSTRG.77402.98"; exon_number "2";
chr17	StringTie	exon	49703188	49703294	1000	-	.	gene_id "MSTRG.77402"; transcript_id "MSTRG.77402.98"; exon_number "3";
chr17	StringTie	exon	49704100	49704226	1000	-	.	gene_id "MSTRG.77402"; transcript_id "MSTRG.77402.98"; exon_number "4";
chr17	StringTie	exon	49705124	49705281	1000	-	.	gene_id "MSTRG.77402"; transcript_id "MSTRG.77402.98"; exon_number "5";
chr17	StringTie	exon	49705866	49705896	1000	-	.	gene_id "MSTRG.77402"; transcript_id "MSTRG.77402.98"; exon_number "6";
chr17	StringTie	exon	49706204	49706309	1000	-	.	gene_id "MSTRG.77402"; transcript_id "MSTRG.77402.98"; exon_number "7";
chr17	StringTie	exon	49706965	49707068	1000	-	.	gene_id "MSTRG.77402"; transcript_id "MSTRG.77402.98"; exon_number "8";
chr17	StringTie	exon	49707343	49707591	1000	-	.	gene_id "MSTRG.77402"; transcript_id "MSTRG.77402.98"; exon_number "9";
chr17	StringTie	exon	49707730	49708005	1000	-	.	gene_id "MSTRG.77402"; transcript_id "MSTRG.77402.98"; exon_number "10";
chr17	StringTie	transcript	49700943	49707958	1000	-	.	gene_id "MSTRG.77402"; transcript_id "MSTRG.77402.99";
chr17	StringTie	exon	49700943	49701922	1000	-	.	gene_id "MSTRG.77402"; transcript_id "MSTRG.77402.99"; exon_number "1";
chr17	StringTie	exon	49702858	49703011	1000	-	.	gene_id "MSTRG.77402"; transcript_id "MSTRG.77402.99"; exon_number "2";
chr17	StringTie	exon	49703188	49703294	1000	-	.	gene_id "MSTRG.77402"; transcript_id "MSTRG.77402.99"; exon_number "3";
chr17	StringTie	exon	49704100	49704184	1000	-	.	gene_id "MSTRG.77402"; transcript_id "MSTRG.77402.99"; exon_number "4";
chr17	StringTie	exon	49705124	49705281	1000	-	.	gene_id "MSTRG.77402"; transcript_id "MSTRG.77402.99"; exon_number "5";
chr17	StringTie	exon	49705866	49705896	1000	-	.	gene_id "MSTRG.77402"; transcript_id "MSTRG.77402.99"; exon_number "6";
chr17	StringTie	exon	49706204	49706334	1000	-	.	gene_id "MSTRG.77402"; transcript_id "MSTRG.77402.99"; exon_number "7";
chr17	StringTie	exon	49706965	49707068	1000	-	.	gene_id "MSTRG.77402"; transcript_id "MSTRG.77402.99"; exon_number "8";
chr17	StringTie	exon	49707343	49707444	1000	-	.	gene_id "MSTRG.77402"; transcript_id "MSTRG.77402.99"; exon_number "9";
chr17	StringTie	exon	49707730	49707958	1000	-	.	gene_id "MSTRG.77402"; transcript_id "MSTRG.77402.99"; exon_number "10";
chr17	StringTie	transcript	49708334	49720060	1000	+	.	gene_id "MSTRG.77403"; transcript_id "ENST00000512720"; gene_name "RP11-613C6.2"; ref_gene_id "ENSG00000250751";
chr17	StringTie	exon	49708334	49708475	1000	+	.	gene_id "MSTRG.77403"; transcript_id "ENST00000512720"; exon_number "1"; gene_name "RP11-613C6.2"; ref_gene_id "ENSG00000250751";
chr17	StringTie	exon	49719628	49720060	1000	+	.	gene_id "MSTRG.77403"; transcript_id "ENST00000512720"; exon_number "2"; gene_name "RP11-613C6.2"; ref_gene_id "ENSG00000250751";
chr17	StringTie	transcript	49764350	49765584	1000	+	.	gene_id "MSTRG.77404"; transcript_id "MSTRG.77404.1";
chr17	StringTie	exon	49764350	49764442	1000	+	.	gene_id "MSTRG.77404"; transcript_id "MSTRG.77404.1"; exon_number "1";
chr17	StringTie	exon	49765371	49765584	1000	+	.	gene_id "MSTRG.77404"; transcript_id "MSTRG.77404.1"; exon_number "2";
chr17	StringTie	transcript	49788555	49835030	1000	+	.	gene_id "MSTRG.77405"; transcript_id "ENST00000259021"; gene_name "KAT7"; ref_gene_id "ENSG00000136504";
chr17	StringTie	exon	49788555	49788849	1000	+	.	gene_id "MSTRG.77405"; transcript_id "ENST00000259021"; exon_number "1"; gene_name "KAT7"; ref_gene_id "ENSG00000136504";
chr17	StringTie	exon	49791886	49792033	1000	+	.	gene_id "MSTRG.77405"; transcript_id "ENST00000259021"; exon_number "2"; gene_name "KAT7"; ref_gene_id "ENSG00000136504";
chr17	StringTie	exon	49796750	49796926	1000	+	.	gene_id "MSTRG.77405"; transcript_id "ENST00000259021"; exon_number "3"; gene_name "KAT7"; ref_gene_id "ENSG00000136504";
chr17	StringTie	exon	49798319	49798558	1000	+	.	gene_id "MSTRG.77405"; transcript_id "ENST00000259021"; exon_number "4"; gene_name "KAT7"; ref_gene_id "ENSG00000136504";
chr17	StringTie	exon	49805363	49805445	1000	+	.	gene_id "MSTRG.77405"; transcript_id "ENST00000259021"; exon_number "5"; gene_name "KAT7"; ref_gene_id "ENSG00000136504";
chr17	StringTie	exon	49809119	49809208	1000	+	.	gene_id "MSTRG.77405"; transcript_id "ENST00000259021"; exon_number "6"; gene_name "KAT7"; ref_gene_id "ENSG00000136504";
chr17	StringTie	exon	49811476	49811574	1000	+	.	gene_id "MSTRG.77405"; transcript_id "ENST00000259021"; exon_number "7"; gene_name "KAT7"; ref_gene_id "ENSG00000136504";
chr17	StringTie	exon	49815803	49815913	1000	+	.	gene_id "MSTRG.77405"; transcript_id "ENST00000259021"; exon_number "8"; gene_name "KAT7"; ref_gene_id "ENSG00000136504";
chr17	StringTie	exon	49817820	49818011	1000	+	.	gene_id "MSTRG.77405"; transcript_id "ENST00000259021"; exon_number "9"; gene_name "KAT7"; ref_gene_id "ENSG00000136504";
chr17	StringTie	exon	49821337	49821426	1000	+	.	gene_id "MSTRG.77405"; transcript_id "ENST00000259021"; exon_number "10"; gene_name "KAT7"; ref_gene_id "ENSG00000136504";
chr17	StringTie	exon	49821650	49821790	1000	+	.	gene_id "MSTRG.77405"; transcript_id "ENST00000259021"; exon_number "11"; gene_name "KAT7"; ref_gene_id "ENSG00000136504";
chr17	StringTie	exon	49823202	49823295	1000	+	.	gene_id "MSTRG.77405"; transcript_id "ENST00000259021"; exon_number "12"; gene_name "KAT7"; ref_gene_id "ENSG00000136504";
chr17	StringTie	exon	49826000	49826146	1000	+	.	gene_id "MSTRG.77405"; transcript_id "ENST00000259021"; exon_number "13"; gene_name "KAT7"; ref_gene_id "ENSG00000136504";
chr17	StringTie	exon	49826693	49826799	1000	+	.	gene_id "MSTRG.77405"; transcript_id "ENST00000259021"; exon_number "14"; gene_name "KAT7"; ref_gene_id "ENSG00000136504";
chr17	StringTie	exon	49827401	49835030	1000	+	.	gene_id "MSTRG.77405"; transcript_id "ENST00000259021"; exon_number "15"; gene_name "KAT7"; ref_gene_id "ENSG00000136504";
chr17	StringTie	transcript	49845910	49848837	1000	+	.	gene_id "MSTRG.77405"; transcript_id "ENST00000376609"; gene_name "RP11-304F15.3"; ref_gene_id "ENSG00000204584";
chr17	StringTie	exon	49845910	49846006	1000	+	.	gene_id "MSTRG.77405"; transcript_id "ENST00000376609"; exon_number "1"; gene_name "RP11-304F15.3"; ref_gene_id "ENSG00000204584";
chr17	StringTie	exon	49846145	49846241	1000	+	.	gene_id "MSTRG.77405"; transcript_id "ENST00000376609"; exon_number "2"; gene_name "RP11-304F15.3"; ref_gene_id "ENSG00000204584";
chr17	StringTie	exon	49846932	49848837	1000	+	.	gene_id "MSTRG.77405"; transcript_id "ENST00000376609"; exon_number "3"; gene_name "RP11-304F15.3"; ref_gene_id "ENSG00000204584";
chr17	StringTie	transcript	49788706	49829096	1000	+	.	gene_id "MSTRG.77405"; transcript_id "ENST00000424009"; gene_name "KAT7"; ref_gene_id "ENSG00000136504";
chr17	StringTie	exon	49788706	49788849	1000	+	.	gene_id "MSTRG.77405"; transcript_id "ENST00000424009"; exon_number "1"; gene_name "KAT7"; ref_gene_id "ENSG00000136504";
chr17	StringTie	exon	49791886	49792033	1000	+	.	gene_id "MSTRG.77405"; transcript_id "ENST00000424009"; exon_number "2"; gene_name "KAT7"; ref_gene_id "ENSG00000136504";
chr17	StringTie	exon	49796750	49796926	1000	+	.	gene_id "MSTRG.77405"; transcript_id "ENST00000424009"; exon_number "3"; gene_name "KAT7"; ref_gene_id "ENSG00000136504";
chr17	StringTie	exon	49798319	49798558	1000	+	.	gene_id "MSTRG.77405"; transcript_id "ENST00000424009"; exon_number "4"; gene_name "KAT7"; ref_gene_id "ENSG00000136504";
chr17	StringTie	exon	49805363	49805445	1000	+	.	gene_id "MSTRG.77405"; transcript_id "ENST00000424009"; exon_number "5"; gene_name "KAT7"; ref_gene_id "ENSG00000136504";
chr17	StringTie	exon	49811476	49811574	1000	+	.	gene_id "MSTRG.77405"; transcript_id "ENST00000424009"; exon_number "6"; gene_name "KAT7"; ref_gene_id "ENSG00000136504";
chr17	StringTie	exon	49815803	49815913	1000	+	.	gene_id "MSTRG.77405"; transcript_id "ENST00000424009"; exon_number "7"; gene_name "KAT7"; ref_gene_id "ENSG00000136504";
chr17	StringTie	exon	49817820	49818011	1000	+	.	gene_id "MSTRG.77405"; transcript_id "ENST00000424009"; exon_number "8"; gene_name "KAT7"; ref_gene_id "ENSG00000136504";
chr17	StringTie	exon	49821337	49821426	1000	+	.	gene_id "MSTRG.77405"; transcript_id "ENST00000424009"; exon_number "9"; gene_name "KAT7"; ref_gene_id "ENSG00000136504";
chr17	StringTie	exon	49821650	49821790	1000	+	.	gene_id "MSTRG.77405"; transcript_id "ENST00000424009"; exon_number "10"; gene_name "KAT7"; ref_gene_id "ENSG00000136504";
chr17	StringTie	exon	49823202	49823295	1000	+	.	gene_id "MSTRG.77405"; transcript_id "ENST00000424009"; exon_number "11"; gene_name "KAT7"; ref_gene_id "ENSG00000136504";
chr17	StringTie	exon	49826000	49826146	1000	+	.	gene_id "MSTRG.77405"; transcript_id "ENST00000424009"; exon_number "12"; gene_name "KAT7"; ref_gene_id "ENSG00000136504";
chr17	StringTie	exon	49826693	49826799	1000	+	.	gene_id "MSTRG.77405"; transcript_id "ENST00000424009"; exon_number "13"; gene_name "KAT7"; ref_gene_id "ENSG00000136504";
chr17	StringTie	exon	49827401	49829096	1000	+	.	gene_id "MSTRG.77405"; transcript_id "ENST00000424009"; exon_number "14"; gene_name "KAT7"; ref_gene_id "ENSG00000136504";
chr17	StringTie	transcript	49789653	49829096	1000	+	.	gene_id "MSTRG.77405"; transcript_id "ENST00000435742"; gene_name "KAT7"; ref_gene_id "ENSG00000136504";
chr17	StringTie	exon	49789653	49789965	1000	+	.	gene_id "MSTRG.77405"; transcript_id "ENST00000435742"; exon_number "1"; gene_name "KAT7"; ref_gene_id "ENSG00000136504";
chr17	StringTie	exon	49791886	49792033	1000	+	.	gene_id "MSTRG.77405"; transcript_id "ENST00000435742"; exon_number "2"; gene_name "KAT7"; ref_gene_id "ENSG00000136504";
chr17	StringTie	exon	49796750	49796926	1000	+	.	gene_id "MSTRG.77405"; transcript_id "ENST00000435742"; exon_number "3"; gene_name "KAT7"; ref_gene_id "ENSG00000136504";
chr17	StringTie	exon	49798319	49798558	1000	+	.	gene_id "MSTRG.77405"; transcript_id "ENST00000435742"; exon_number "4"; gene_name "KAT7"; ref_gene_id "ENSG00000136504";
chr17	StringTie	exon	49805363	49805445	1000	+	.	gene_id "MSTRG.77405"; transcript_id "ENST00000435742"; exon_number "5"; gene_name "KAT7"; ref_gene_id "ENSG00000136504";
chr17	StringTie	exon	49811476	49811574	1000	+	.	gene_id "MSTRG.77405"; transcript_id "ENST00000435742"; exon_number "6"; gene_name "KAT7"; ref_gene_id "ENSG00000136504";
chr17	StringTie	exon	49815803	49815913	1000	+	.	gene_id "MSTRG.77405"; transcript_id "ENST00000435742"; exon_number "7"; gene_name "KAT7"; ref_gene_id "ENSG00000136504";
chr17	StringTie	exon	49817820	49818011	1000	+	.	gene_id "MSTRG.77405"; transcript_id "ENST00000435742"; exon_number "8"; gene_name "KAT7"; ref_gene_id "ENSG00000136504";
chr17	StringTie	exon	49821337	49821426	1000	+	.	gene_id "MSTRG.77405"; transcript_id "ENST00000435742"; exon_number "9"; gene_name "KAT7"; ref_gene_id "ENSG00000136504";
chr17	StringTie	exon	49821650	49821790	1000	+	.	gene_id "MSTRG.77405"; transcript_id "ENST00000435742"; exon_number "10"; gene_name "KAT7"; ref_gene_id "ENSG00000136504";
chr17	StringTie	exon	49823202	49823295	1000	+	.	gene_id "MSTRG.77405"; transcript_id "ENST00000435742"; exon_number "11"; gene_name "KAT7"; ref_gene_id "ENSG00000136504";
chr17	StringTie	exon	49826000	49826146	1000	+	.	gene_id "MSTRG.77405"; transcript_id "ENST00000435742"; exon_number "12"; gene_name "KAT7"; ref_gene_id "ENSG00000136504";
chr17	StringTie	exon	49826693	49826799	1000	+	.	gene_id "MSTRG.77405"; transcript_id "ENST00000435742"; exon_number "13"; gene_name "KAT7"; ref_gene_id "ENSG00000136504";
chr17	StringTie	exon	49827401	49829096	1000	+	.	gene_id "MSTRG.77405"; transcript_id "ENST00000435742"; exon_number "14"; gene_name "KAT7"; ref_gene_id "ENSG00000136504";
chr17	StringTie	transcript	49788681	49827703	1000	+	.	gene_id "MSTRG.77405"; transcript_id "ENST00000454930"; gene_name "KAT7"; ref_gene_id "ENSG00000136504";
chr17	StringTie	exon	49788681	49788849	1000	+	.	gene_id "MSTRG.77405"; transcript_id "ENST00000454930"; exon_number "1"; gene_name "KAT7"; ref_gene_id "ENSG00000136504";
chr17	StringTie	exon	49791886	49792033	1000	+	.	gene_id "MSTRG.77405"; transcript_id "ENST00000454930"; exon_number "2"; gene_name "KAT7"; ref_gene_id "ENSG00000136504";
chr17	StringTie	exon	49805363	49805445	1000	+	.	gene_id "MSTRG.77405"; transcript_id "ENST00000454930"; exon_number "3"; gene_name "KAT7"; ref_gene_id "ENSG00000136504";
chr17	StringTie	exon	49809119	49809208	1000	+	.	gene_id "MSTRG.77405"; transcript_id "ENST00000454930"; exon_number "4"; gene_name "KAT7"; ref_gene_id "ENSG00000136504";
chr17	StringTie	exon	49811476	49811574	1000	+	.	gene_id "MSTRG.77405"; transcript_id "ENST00000454930"; exon_number "5"; gene_name "KAT7"; ref_gene_id "ENSG00000136504";
chr17	StringTie	exon	49815803	49815913	1000	+	.	gene_id "MSTRG.77405"; transcript_id "ENST00000454930"; exon_number "6"; gene_name "KAT7"; ref_gene_id "ENSG00000136504";
chr17	StringTie	exon	49817820	49818011	1000	+	.	gene_id "MSTRG.77405"; transcript_id "ENST00000454930"; exon_number "7"; gene_name "KAT7"; ref_gene_id "ENSG00000136504";
chr17	StringTie	exon	49821337	49821426	1000	+	.	gene_id "MSTRG.77405"; transcript_id "ENST00000454930"; exon_number "8"; gene_name "KAT7"; ref_gene_id "ENSG00000136504";
chr17	StringTie	exon	49821650	49821790	1000	+	.	gene_id "MSTRG.77405"; transcript_id "ENST00000454930"; exon_number "9"; gene_name "KAT7"; ref_gene_id "ENSG00000136504";
chr17	StringTie	exon	49823202	49823295	1000	+	.	gene_id "MSTRG.77405"; transcript_id "ENST00000454930"; exon_number "10"; gene_name "KAT7"; ref_gene_id "ENSG00000136504";
chr17	StringTie	exon	49826000	49826146	1000	+	.	gene_id "MSTRG.77405"; transcript_id "ENST00000454930"; exon_number "11"; gene_name "KAT7"; ref_gene_id "ENSG00000136504";
chr17	StringTie	exon	49826693	49826799	1000	+	.	gene_id "MSTRG.77405"; transcript_id "ENST00000454930"; exon_number "12"; gene_name "KAT7"; ref_gene_id "ENSG00000136504";
chr17	StringTie	exon	49827401	49827703	1000	+	.	gene_id "MSTRG.77405"; transcript_id "ENST00000454930"; exon_number "13"; gene_name "KAT7"; ref_gene_id "ENSG00000136504";
chr17	StringTie	transcript	49824482	49827762	1000	+	.	gene_id "MSTRG.77405"; transcript_id "ENST00000503101"; gene_name "KAT7"; ref_gene_id "ENSG00000136504";
chr17	StringTie	exon	49824482	49824740	1000	+	.	gene_id "MSTRG.77405"; transcript_id "ENST00000503101"; exon_number "1"; gene_name "KAT7"; ref_gene_id "ENSG00000136504";
chr17	StringTie	exon	49826000	49826146	1000	+	.	gene_id "MSTRG.77405"; transcript_id "ENST00000503101"; exon_number "2"; gene_name "KAT7"; ref_gene_id "ENSG00000136504";
chr17	StringTie	exon	49826693	49826799	1000	+	.	gene_id "MSTRG.77405"; transcript_id "ENST00000503101"; exon_number "3"; gene_name "KAT7"; ref_gene_id "ENSG00000136504";
chr17	StringTie	exon	49827401	49827762	1000	+	.	gene_id "MSTRG.77405"; transcript_id "ENST00000503101"; exon_number "4"; gene_name "KAT7"; ref_gene_id "ENSG00000136504";
chr17	StringTie	transcript	49826002	49827130	1000	+	.	gene_id "MSTRG.77405"; transcript_id "ENST00000503635"; gene_name "KAT7"; ref_gene_id "ENSG00000136504";
chr17	StringTie	exon	49826002	49826146	1000	+	.	gene_id "MSTRG.77405"; transcript_id "ENST00000503635"; exon_number "1"; gene_name "KAT7"; ref_gene_id "ENSG00000136504";
chr17	StringTie	exon	49826693	49827130	1000	+	.	gene_id "MSTRG.77405"; transcript_id "ENST00000503635"; exon_number "2"; gene_name "KAT7"; ref_gene_id "ENSG00000136504";
chr17	StringTie	transcript	49789312	49798494	1000	+	.	gene_id "MSTRG.77405"; transcript_id "ENST00000506533"; gene_name "KAT7"; ref_gene_id "ENSG00000136504";
chr17	StringTie	exon	49789312	49789373	1000	+	.	gene_id "MSTRG.77405"; transcript_id "ENST00000506533"; exon_number "1"; gene_name "KAT7"; ref_gene_id "ENSG00000136504";
chr17	StringTie	exon	49791886	49792033	1000	+	.	gene_id "MSTRG.77405"; transcript_id "ENST00000506533"; exon_number "2"; gene_name "KAT7"; ref_gene_id "ENSG00000136504";
chr17	StringTie	exon	49796750	49796926	1000	+	.	gene_id "MSTRG.77405"; transcript_id "ENST00000506533"; exon_number "3"; gene_name "KAT7"; ref_gene_id "ENSG00000136504";
chr17	StringTie	exon	49798319	49798494	1000	+	.	gene_id "MSTRG.77405"; transcript_id "ENST00000506533"; exon_number "4"; gene_name "KAT7"; ref_gene_id "ENSG00000136504";
chr17	StringTie	transcript	49815398	49821748	1000	+	.	gene_id "MSTRG.77405"; transcript_id "ENST00000508594"; gene_name "KAT7"; ref_gene_id "ENSG00000136504";
chr17	StringTie	exon	49815398	49815464	1000	+	.	gene_id "MSTRG.77405"; transcript_id "ENST00000508594"; exon_number "1"; gene_name "KAT7"; ref_gene_id "ENSG00000136504";
chr17	StringTie	exon	49815803	49815913	1000	+	.	gene_id "MSTRG.77405"; transcript_id "ENST00000508594"; exon_number "2"; gene_name "KAT7"; ref_gene_id "ENSG00000136504";
chr17	StringTie	exon	49817820	49818011	1000	+	.	gene_id "MSTRG.77405"; transcript_id "ENST00000508594"; exon_number "3"; gene_name "KAT7"; ref_gene_id "ENSG00000136504";
chr17	StringTie	exon	49821337	49821426	1000	+	.	gene_id "MSTRG.77405"; transcript_id "ENST00000508594"; exon_number "4"; gene_name "KAT7"; ref_gene_id "ENSG00000136504";
chr17	StringTie	exon	49821650	49821748	1000	+	.	gene_id "MSTRG.77405"; transcript_id "ENST00000508594"; exon_number "5"; gene_name "KAT7"; ref_gene_id "ENSG00000136504";
chr17	StringTie	transcript	49788714	49815896	1000	+	.	gene_id "MSTRG.77405"; transcript_id "ENST00000509124"; gene_name "KAT7"; ref_gene_id "ENSG00000136504";
chr17	StringTie	exon	49788714	49788849	1000	+	.	gene_id "MSTRG.77405"; transcript_id "ENST00000509124"; exon_number "1"; gene_name "KAT7"; ref_gene_id "ENSG00000136504";
chr17	StringTie	exon	49791886	49792033	1000	+	.	gene_id "MSTRG.77405"; transcript_id "ENST00000509124"; exon_number "2"; gene_name "KAT7"; ref_gene_id "ENSG00000136504";
chr17	StringTie	exon	49796750	49796926	1000	+	.	gene_id "MSTRG.77405"; transcript_id "ENST00000509124"; exon_number "3"; gene_name "KAT7"; ref_gene_id "ENSG00000136504";
chr17	StringTie	exon	49811566	49811574	1000	+	.	gene_id "MSTRG.77405"; transcript_id "ENST00000509124"; exon_number "4"; gene_name "KAT7"; ref_gene_id "ENSG00000136504";
chr17	StringTie	exon	49815803	49815896	1000	+	.	gene_id "MSTRG.77405"; transcript_id "ENST00000509124"; exon_number "5"; gene_name "KAT7"; ref_gene_id "ENSG00000136504";
chr17	StringTie	transcript	49788682	49827617	1000	+	.	gene_id "MSTRG.77405"; transcript_id "ENST00000509773"; gene_name "KAT7"; ref_gene_id "ENSG00000136504";
chr17	StringTie	exon	49788682	49788849	1000	+	.	gene_id "MSTRG.77405"; transcript_id "ENST00000509773"; exon_number "1"; gene_name "KAT7"; ref_gene_id "ENSG00000136504";
chr17	StringTie	exon	49791886	49792033	1000	+	.	gene_id "MSTRG.77405"; transcript_id "ENST00000509773"; exon_number "2"; gene_name "KAT7"; ref_gene_id "ENSG00000136504";
chr17	StringTie	exon	49796750	49796926	1000	+	.	gene_id "MSTRG.77405"; transcript_id "ENST00000509773"; exon_number "3"; gene_name "KAT7"; ref_gene_id "ENSG00000136504";
chr17	StringTie	exon	49805363	49805445	1000	+	.	gene_id "MSTRG.77405"; transcript_id "ENST00000509773"; exon_number "4"; gene_name "KAT7"; ref_gene_id "ENSG00000136504";
chr17	StringTie	exon	49811476	49811574	1000	+	.	gene_id "MSTRG.77405"; transcript_id "ENST00000509773"; exon_number "5"; gene_name "KAT7"; ref_gene_id "ENSG00000136504";
chr17	StringTie	exon	49815803	49815913	1000	+	.	gene_id "MSTRG.77405"; transcript_id "ENST00000509773"; exon_number "6"; gene_name "KAT7"; ref_gene_id "ENSG00000136504";
chr17	StringTie	exon	49817820	49818011	1000	+	.	gene_id "MSTRG.77405"; transcript_id "ENST00000509773"; exon_number "7"; gene_name "KAT7"; ref_gene_id "ENSG00000136504";
chr17	StringTie	exon	49821337	49821426	1000	+	.	gene_id "MSTRG.77405"; transcript_id "ENST00000509773"; exon_number "8"; gene_name "KAT7"; ref_gene_id "ENSG00000136504";
chr17	StringTie	exon	49821650	49821790	1000	+	.	gene_id "MSTRG.77405"; transcript_id "ENST00000509773"; exon_number "9"; gene_name "KAT7"; ref_gene_id "ENSG00000136504";
chr17	StringTie	exon	49823202	49823295	1000	+	.	gene_id "MSTRG.77405"; transcript_id "ENST00000509773"; exon_number "10"; gene_name "KAT7"; ref_gene_id "ENSG00000136504";
chr17	StringTie	exon	49826000	49826146	1000	+	.	gene_id "MSTRG.77405"; transcript_id "ENST00000509773"; exon_number "11"; gene_name "KAT7"; ref_gene_id "ENSG00000136504";
chr17	StringTie	exon	49826693	49826799	1000	+	.	gene_id "MSTRG.77405"; transcript_id "ENST00000509773"; exon_number "12"; gene_name "KAT7"; ref_gene_id "ENSG00000136504";
chr17	StringTie	exon	49827401	49827617	1000	+	.	gene_id "MSTRG.77405"; transcript_id "ENST00000509773"; exon_number "13"; gene_name "KAT7"; ref_gene_id "ENSG00000136504";
chr17	StringTie	transcript	49821493	49826706	1000	+	.	gene_id "MSTRG.77405"; transcript_id "ENST00000509794"; gene_name "KAT7"; ref_gene_id "ENSG00000136504";
chr17	StringTie	exon	49821493	49821790	1000	+	.	gene_id "MSTRG.77405"; transcript_id "ENST00000509794"; exon_number "1"; gene_name "KAT7"; ref_gene_id "ENSG00000136504";
chr17	StringTie	exon	49823202	49823295	1000	+	.	gene_id "MSTRG.77405"; transcript_id "ENST00000509794"; exon_number "2"; gene_name "KAT7"; ref_gene_id "ENSG00000136504";
chr17	StringTie	exon	49826000	49826146	1000	+	.	gene_id "MSTRG.77405"; transcript_id "ENST00000509794"; exon_number "3"; gene_name "KAT7"; ref_gene_id "ENSG00000136504";
chr17	StringTie	exon	49826693	49826706	1000	+	.	gene_id "MSTRG.77405"; transcript_id "ENST00000509794"; exon_number "4"; gene_name "KAT7"; ref_gene_id "ENSG00000136504";
chr17	StringTie	transcript	49821685	49823643	1000	+	.	gene_id "MSTRG.77405"; transcript_id "ENST00000510426"; gene_name "KAT7"; ref_gene_id "ENSG00000136504";
chr17	StringTie	exon	49821685	49821790	1000	+	.	gene_id "MSTRG.77405"; transcript_id "ENST00000510426"; exon_number "1"; gene_name "KAT7"; ref_gene_id "ENSG00000136504";
chr17	StringTie	exon	49823202	49823643	1000	+	.	gene_id "MSTRG.77405"; transcript_id "ENST00000510426"; exon_number "2"; gene_name "KAT7"; ref_gene_id "ENSG00000136504";
chr17	StringTie	transcript	49788693	49827800	1000	+	.	gene_id "MSTRG.77405"; transcript_id "ENST00000510819"; gene_name "KAT7"; ref_gene_id "ENSG00000136504";
chr17	StringTie	exon	49788693	49788849	1000	+	.	gene_id "MSTRG.77405"; transcript_id "ENST00000510819"; exon_number "1"; gene_name "KAT7"; ref_gene_id "ENSG00000136504";
chr17	StringTie	exon	49791886	49792033	1000	+	.	gene_id "MSTRG.77405"; transcript_id "ENST00000510819"; exon_number "2"; gene_name "KAT7"; ref_gene_id "ENSG00000136504";
chr17	StringTie	exon	49805363	49805445	1000	+	.	gene_id "MSTRG.77405"; transcript_id "ENST00000510819"; exon_number "3"; gene_name "KAT7"; ref_gene_id "ENSG00000136504";
chr17	StringTie	exon	49811476	49811574	1000	+	.	gene_id "MSTRG.77405"; transcript_id "ENST00000510819"; exon_number "4"; gene_name "KAT7"; ref_gene_id "ENSG00000136504";
chr17	StringTie	exon	49815803	49815913	1000	+	.	gene_id "MSTRG.77405"; transcript_id "ENST00000510819"; exon_number "5"; gene_name "KAT7"; ref_gene_id "ENSG00000136504";
chr17	StringTie	exon	49817820	49818011	1000	+	.	gene_id "MSTRG.77405"; transcript_id "ENST00000510819"; exon_number "6"; gene_name "KAT7"; ref_gene_id "ENSG00000136504";
chr17	StringTie	exon	49821337	49821426	1000	+	.	gene_id "MSTRG.77405"; transcript_id "ENST00000510819"; exon_number "7"; gene_name "KAT7"; ref_gene_id "ENSG00000136504";
chr17	StringTie	exon	49821650	49821790	1000	+	.	gene_id "MSTRG.77405"; transcript_id "ENST00000510819"; exon_number "8"; gene_name "KAT7"; ref_gene_id "ENSG00000136504";
chr17	StringTie	exon	49823202	49823295	1000	+	.	gene_id "MSTRG.77405"; transcript_id "ENST00000510819"; exon_number "9"; gene_name "KAT7"; ref_gene_id "ENSG00000136504";
chr17	StringTie	exon	49826000	49826146	1000	+	.	gene_id "MSTRG.77405"; transcript_id "ENST00000510819"; exon_number "10"; gene_name "KAT7"; ref_gene_id "ENSG00000136504";
chr17	StringTie	exon	49826693	49826799	1000	+	.	gene_id "MSTRG.77405"; transcript_id "ENST00000510819"; exon_number "11"; gene_name "KAT7"; ref_gene_id "ENSG00000136504";
chr17	StringTie	exon	49827401	49827800	1000	+	.	gene_id "MSTRG.77405"; transcript_id "ENST00000510819"; exon_number "12"; gene_name "KAT7"; ref_gene_id "ENSG00000136504";
chr17	StringTie	transcript	49815390	49827584	1000	+	.	gene_id "MSTRG.77405"; transcript_id "ENST00000512616"; gene_name "KAT7"; ref_gene_id "ENSG00000136504";
chr17	StringTie	exon	49815390	49815612	1000	+	.	gene_id "MSTRG.77405"; transcript_id "ENST00000512616"; exon_number "1"; gene_name "KAT7"; ref_gene_id "ENSG00000136504";
chr17	StringTie	exon	49815803	49815913	1000	+	.	gene_id "MSTRG.77405"; transcript_id "ENST00000512616"; exon_number "2"; gene_name "KAT7"; ref_gene_id "ENSG00000136504";
chr17	StringTie	exon	49817820	49818011	1000	+	.	gene_id "MSTRG.77405"; transcript_id "ENST00000512616"; exon_number "3"; gene_name "KAT7"; ref_gene_id "ENSG00000136504";
chr17	StringTie	exon	49821337	49821426	1000	+	.	gene_id "MSTRG.77405"; transcript_id "ENST00000512616"; exon_number "4"; gene_name "KAT7"; ref_gene_id "ENSG00000136504";
chr17	StringTie	exon	49821650	49821790	1000	+	.	gene_id "MSTRG.77405"; transcript_id "ENST00000512616"; exon_number "5"; gene_name "KAT7"; ref_gene_id "ENSG00000136504";
chr17	StringTie	exon	49823202	49823295	1000	+	.	gene_id "MSTRG.77405"; transcript_id "ENST00000512616"; exon_number "6"; gene_name "KAT7"; ref_gene_id "ENSG00000136504";
chr17	StringTie	exon	49826000	49826146	1000	+	.	gene_id "MSTRG.77405"; transcript_id "ENST00000512616"; exon_number "7"; gene_name "KAT7"; ref_gene_id "ENSG00000136504";
chr17	StringTie	exon	49826693	49826799	1000	+	.	gene_id "MSTRG.77405"; transcript_id "ENST00000512616"; exon_number "8"; gene_name "KAT7"; ref_gene_id "ENSG00000136504";
chr17	StringTie	exon	49827401	49827584	1000	+	.	gene_id "MSTRG.77405"; transcript_id "ENST00000512616"; exon_number "9"; gene_name "KAT7"; ref_gene_id "ENSG00000136504";
chr17	StringTie	transcript	49823234	49826377	1000	+	.	gene_id "MSTRG.77405"; transcript_id "ENST00000513075"; gene_name "KAT7"; ref_gene_id "ENSG00000136504";
chr17	StringTie	exon	49823234	49823295	1000	+	.	gene_id "MSTRG.77405"; transcript_id "ENST00000513075"; exon_number "1"; gene_name "KAT7"; ref_gene_id "ENSG00000136504";
chr17	StringTie	exon	49826000	49826377	1000	+	.	gene_id "MSTRG.77405"; transcript_id "ENST00000513075"; exon_number "2"; gene_name "KAT7"; ref_gene_id "ENSG00000136504";
chr17	StringTie	transcript	49814952	49826706	1000	+	.	gene_id "MSTRG.77405"; transcript_id "ENST00000513171"; gene_name "KAT7"; ref_gene_id "ENSG00000136504";
chr17	StringTie	exon	49814952	49815074	1000	+	.	gene_id "MSTRG.77405"; transcript_id "ENST00000513171"; exon_number "1"; gene_name "KAT7"; ref_gene_id "ENSG00000136504";
chr17	StringTie	exon	49815803	49815913	1000	+	.	gene_id "MSTRG.77405"; transcript_id "ENST00000513171"; exon_number "2"; gene_name "KAT7"; ref_gene_id "ENSG00000136504";
chr17	StringTie	exon	49817820	49818011	1000	+	.	gene_id "MSTRG.77405"; transcript_id "ENST00000513171"; exon_number "3"; gene_name "KAT7"; ref_gene_id "ENSG00000136504";
chr17	StringTie	exon	49821337	49821426	1000	+	.	gene_id "MSTRG.77405"; transcript_id "ENST00000513171"; exon_number "4"; gene_name "KAT7"; ref_gene_id "ENSG00000136504";
chr17	StringTie	exon	49821650	49821790	1000	+	.	gene_id "MSTRG.77405"; transcript_id "ENST00000513171"; exon_number "5"; gene_name "KAT7"; ref_gene_id "ENSG00000136504";
chr17	StringTie	exon	49823202	49823295	1000	+	.	gene_id "MSTRG.77405"; transcript_id "ENST00000513171"; exon_number "6"; gene_name "KAT7"; ref_gene_id "ENSG00000136504";
chr17	StringTie	exon	49826000	49826146	1000	+	.	gene_id "MSTRG.77405"; transcript_id "ENST00000513171"; exon_number "7"; gene_name "KAT7"; ref_gene_id "ENSG00000136504";
chr17	StringTie	exon	49826693	49826706	1000	+	.	gene_id "MSTRG.77405"; transcript_id "ENST00000513171"; exon_number "8"; gene_name "KAT7"; ref_gene_id "ENSG00000136504";
chr17	StringTie	transcript	49815332	49827816	1000	+	.	gene_id "MSTRG.77405"; transcript_id "ENST00000513980"; gene_name "KAT7"; ref_gene_id "ENSG00000136504";
chr17	StringTie	exon	49815332	49815612	1000	+	.	gene_id "MSTRG.77405"; transcript_id "ENST00000513980"; exon_number "1"; gene_name "KAT7"; ref_gene_id "ENSG00000136504";
chr17	StringTie	exon	49815803	49815913	1000	+	.	gene_id "MSTRG.77405"; transcript_id "ENST00000513980"; exon_number "2"; gene_name "KAT7"; ref_gene_id "ENSG00000136504";
chr17	StringTie	exon	49821337	49821426	1000	+	.	gene_id "MSTRG.77405"; transcript_id "ENST00000513980"; exon_number "3"; gene_name "KAT7"; ref_gene_id "ENSG00000136504";
chr17	StringTie	exon	49821650	49821790	1000	+	.	gene_id "MSTRG.77405"; transcript_id "ENST00000513980"; exon_number "4"; gene_name "KAT7"; ref_gene_id "ENSG00000136504";
chr17	StringTie	exon	49823202	49823295	1000	+	.	gene_id "MSTRG.77405"; transcript_id "ENST00000513980"; exon_number "5"; gene_name "KAT7"; ref_gene_id "ENSG00000136504";
chr17	StringTie	exon	49826000	49826146	1000	+	.	gene_id "MSTRG.77405"; transcript_id "ENST00000513980"; exon_number "6"; gene_name "KAT7"; ref_gene_id "ENSG00000136504";
chr17	StringTie	exon	49826693	49826799	1000	+	.	gene_id "MSTRG.77405"; transcript_id "ENST00000513980"; exon_number "7"; gene_name "KAT7"; ref_gene_id "ENSG00000136504";
chr17	StringTie	exon	49827401	49827816	1000	+	.	gene_id "MSTRG.77405"; transcript_id "ENST00000513980"; exon_number "8"; gene_name "KAT7"; ref_gene_id "ENSG00000136504";
chr17	StringTie	transcript	49815031	49826713	1000	+	.	gene_id "MSTRG.77405"; transcript_id "ENST00000514540"; gene_name "KAT7"; ref_gene_id "ENSG00000136504";
chr17	StringTie	exon	49815031	49815074	1000	+	.	gene_id "MSTRG.77405"; transcript_id "ENST00000514540"; exon_number "1"; gene_name "KAT7"; ref_gene_id "ENSG00000136504";
chr17	StringTie	exon	49815803	49815913	1000	+	.	gene_id "MSTRG.77405"; transcript_id "ENST00000514540"; exon_number "2"; gene_name "KAT7"; ref_gene_id "ENSG00000136504";
chr17	StringTie	exon	49821337	49821426	1000	+	.	gene_id "MSTRG.77405"; transcript_id "ENST00000514540"; exon_number "3"; gene_name "KAT7"; ref_gene_id "ENSG00000136504";
chr17	StringTie	exon	49821650	49821790	1000	+	.	gene_id "MSTRG.77405"; transcript_id "ENST00000514540"; exon_number "4"; gene_name "KAT7"; ref_gene_id "ENSG00000136504";
chr17	StringTie	exon	49823202	49823295	1000	+	.	gene_id "MSTRG.77405"; transcript_id "ENST00000514540"; exon_number "5"; gene_name "KAT7"; ref_gene_id "ENSG00000136504";
chr17	StringTie	exon	49826000	49826146	1000	+	.	gene_id "MSTRG.77405"; transcript_id "ENST00000514540"; exon_number "6"; gene_name "KAT7"; ref_gene_id "ENSG00000136504";
chr17	StringTie	exon	49826693	49826713	1000	+	.	gene_id "MSTRG.77405"; transcript_id "ENST00000514540"; exon_number "7"; gene_name "KAT7"; ref_gene_id "ENSG00000136504";
chr17	StringTie	transcript	49834239	49836454	1000	+	.	gene_id "MSTRG.77405"; transcript_id "ENST00000574365"; gene_name "RP11-304F15.7"; ref_gene_id "ENSG00000262837";
chr17	StringTie	exon	49834239	49834553	1000	+	.	gene_id "MSTRG.77405"; transcript_id "ENST00000574365"; exon_number "1"; gene_name "RP11-304F15.7"; ref_gene_id "ENSG00000262837";
chr17	StringTie	exon	49836354	49836454	1000	+	.	gene_id "MSTRG.77405"; transcript_id "ENST00000574365"; exon_number "2"; gene_name "RP11-304F15.7"; ref_gene_id "ENSG00000262837";
chr17	StringTie	transcript	49784030	49851163	1000	+	.	gene_id "MSTRG.77405"; transcript_id "MSTRG.77405.1";
chr17	StringTie	exon	49784030	49784226	1000	+	.	gene_id "MSTRG.77405"; transcript_id "MSTRG.77405.1"; exon_number "1";
chr17	StringTie	exon	49788411	49788849	1000	+	.	gene_id "MSTRG.77405"; transcript_id "MSTRG.77405.1"; exon_number "2";
chr17	StringTie	exon	49791886	49792033	1000	+	.	gene_id "MSTRG.77405"; transcript_id "MSTRG.77405.1"; exon_number "3";
chr17	StringTie	exon	49796750	49796926	1000	+	.	gene_id "MSTRG.77405"; transcript_id "MSTRG.77405.1"; exon_number "4";
chr17	StringTie	exon	49798319	49798558	1000	+	.	gene_id "MSTRG.77405"; transcript_id "MSTRG.77405.1"; exon_number "5";
chr17	StringTie	exon	49805363	49805445	1000	+	.	gene_id "MSTRG.77405"; transcript_id "MSTRG.77405.1"; exon_number "6";
chr17	StringTie	exon	49809119	49809208	1000	+	.	gene_id "MSTRG.77405"; transcript_id "MSTRG.77405.1"; exon_number "7";
chr17	StringTie	exon	49811476	49811574	1000	+	.	gene_id "MSTRG.77405"; transcript_id "MSTRG.77405.1"; exon_number "8";
chr17	StringTie	exon	49815803	49815913	1000	+	.	gene_id "MSTRG.77405"; transcript_id "MSTRG.77405.1"; exon_number "9";
chr17	StringTie	exon	49817820	49818011	1000	+	.	gene_id "MSTRG.77405"; transcript_id "MSTRG.77405.1"; exon_number "10";
chr17	StringTie	exon	49821337	49821426	1000	+	.	gene_id "MSTRG.77405"; transcript_id "MSTRG.77405.1"; exon_number "11";
chr17	StringTie	exon	49821650	49821790	1000	+	.	gene_id "MSTRG.77405"; transcript_id "MSTRG.77405.1"; exon_number "12";
chr17	StringTie	exon	49823202	49823295	1000	+	.	gene_id "MSTRG.77405"; transcript_id "MSTRG.77405.1"; exon_number "13";
chr17	StringTie	exon	49826000	49826146	1000	+	.	gene_id "MSTRG.77405"; transcript_id "MSTRG.77405.1"; exon_number "14";
chr17	StringTie	exon	49826693	49826799	1000	+	.	gene_id "MSTRG.77405"; transcript_id "MSTRG.77405.1"; exon_number "15";
chr17	StringTie	exon	49827401	49851163	1000	+	.	gene_id "MSTRG.77405"; transcript_id "MSTRG.77405.1"; exon_number "16";
chr17	StringTie	transcript	49788551	49863937	1000	+	.	gene_id "MSTRG.77405"; transcript_id "MSTRG.77405.10";
chr17	StringTie	exon	49788551	49788849	1000	+	.	gene_id "MSTRG.77405"; transcript_id "MSTRG.77405.10"; exon_number "1";
chr17	StringTie	exon	49791886	49792033	1000	+	.	gene_id "MSTRG.77405"; transcript_id "MSTRG.77405.10"; exon_number "2";
chr17	StringTie	exon	49796750	49796926	1000	+	.	gene_id "MSTRG.77405"; transcript_id "MSTRG.77405.10"; exon_number "3";
chr17	StringTie	exon	49798319	49798558	1000	+	.	gene_id "MSTRG.77405"; transcript_id "MSTRG.77405.10"; exon_number "4";
chr17	StringTie	exon	49805363	49805445	1000	+	.	gene_id "MSTRG.77405"; transcript_id "MSTRG.77405.10"; exon_number "5";
chr17	StringTie	exon	49809119	49809208	1000	+	.	gene_id "MSTRG.77405"; transcript_id "MSTRG.77405.10"; exon_number "6";
chr17	StringTie	exon	49811476	49811574	1000	+	.	gene_id "MSTRG.77405"; transcript_id "MSTRG.77405.10"; exon_number "7";
chr17	StringTie	exon	49815803	49815913	1000	+	.	gene_id "MSTRG.77405"; transcript_id "MSTRG.77405.10"; exon_number "8";
chr17	StringTie	exon	49817820	49818011	1000	+	.	gene_id "MSTRG.77405"; transcript_id "MSTRG.77405.10"; exon_number "9";
chr17	StringTie	exon	49821337	49821426	1000	+	.	gene_id "MSTRG.77405"; transcript_id "MSTRG.77405.10"; exon_number "10";
chr17	StringTie	exon	49821650	49821790	1000	+	.	gene_id "MSTRG.77405"; transcript_id "MSTRG.77405.10"; exon_number "11";
chr17	StringTie	exon	49823202	49823295	1000	+	.	gene_id "MSTRG.77405"; transcript_id "MSTRG.77405.10"; exon_number "12";
chr17	StringTie	exon	49826000	49826146	1000	+	.	gene_id "MSTRG.77405"; transcript_id "MSTRG.77405.10"; exon_number "13";
chr17	StringTie	exon	49826693	49826799	1000	+	.	gene_id "MSTRG.77405"; transcript_id "MSTRG.77405.10"; exon_number "14";
chr17	StringTie	exon	49827401	49836523	1000	+	.	gene_id "MSTRG.77405"; transcript_id "MSTRG.77405.10"; exon_number "15";
chr17	StringTie	exon	49844929	49845087	1000	+	.	gene_id "MSTRG.77405"; transcript_id "MSTRG.77405.10"; exon_number "16";
chr17	StringTie	exon	49845886	49846006	1000	+	.	gene_id "MSTRG.77405"; transcript_id "MSTRG.77405.10"; exon_number "17";
chr17	StringTie	exon	49846145	49846241	1000	+	.	gene_id "MSTRG.77405"; transcript_id "MSTRG.77405.10"; exon_number "18";
chr17	StringTie	exon	49846463	49846611	1000	+	.	gene_id "MSTRG.77405"; transcript_id "MSTRG.77405.10"; exon_number "19";
chr17	StringTie	exon	49846932	49863937	1000	+	.	gene_id "MSTRG.77405"; transcript_id "MSTRG.77405.10"; exon_number "20";
chr17	StringTie	transcript	49814953	49829135	1000	+	.	gene_id "MSTRG.77405"; transcript_id "MSTRG.77405.101";
chr17	StringTie	exon	49814953	49815074	1000	+	.	gene_id "MSTRG.77405"; transcript_id "MSTRG.77405.101"; exon_number "1";
chr17	StringTie	exon	49815803	49815913	1000	+	.	gene_id "MSTRG.77405"; transcript_id "MSTRG.77405.101"; exon_number "2";
chr17	StringTie	exon	49817823	49818011	1000	+	.	gene_id "MSTRG.77405"; transcript_id "MSTRG.77405.101"; exon_number "3";
chr17	StringTie	exon	49821337	49821426	1000	+	.	gene_id "MSTRG.77405"; transcript_id "MSTRG.77405.101"; exon_number "4";
chr17	StringTie	exon	49821650	49821790	1000	+	.	gene_id "MSTRG.77405"; transcript_id "MSTRG.77405.101"; exon_number "5";
chr17	StringTie	exon	49823202	49823295	1000	+	.	gene_id "MSTRG.77405"; transcript_id "MSTRG.77405.101"; exon_number "6";
chr17	StringTie	exon	49826000	49826146	1000	+	.	gene_id "MSTRG.77405"; transcript_id "MSTRG.77405.101"; exon_number "7";
chr17	StringTie	exon	49826693	49826799	1000	+	.	gene_id "MSTRG.77405"; transcript_id "MSTRG.77405.101"; exon_number "8";
chr17	StringTie	exon	49827401	49829135	1000	+	.	gene_id "MSTRG.77405"; transcript_id "MSTRG.77405.101"; exon_number "9";
chr17	StringTie	transcript	49814972	49829138	1000	+	.	gene_id "MSTRG.77405"; transcript_id "MSTRG.77405.102";
chr17	StringTie	exon	49814972	49815074	1000	+	.	gene_id "MSTRG.77405"; transcript_id "MSTRG.77405.102"; exon_number "1";
chr17	StringTie	exon	49815803	49815913	1000	+	.	gene_id "MSTRG.77405"; transcript_id "MSTRG.77405.102"; exon_number "2";
chr17	StringTie	exon	49817820	49818011	1000	+	.	gene_id "MSTRG.77405"; transcript_id "MSTRG.77405.102"; exon_number "3";
chr17	StringTie	exon	49821337	49821426	1000	+	.	gene_id "MSTRG.77405"; transcript_id "MSTRG.77405.102"; exon_number "4";
chr17	StringTie	exon	49821650	49821790	1000	+	.	gene_id "MSTRG.77405"; transcript_id "MSTRG.77405.102"; exon_number "5";
chr17	StringTie	exon	49823202	49823295	1000	+	.	gene_id "MSTRG.77405"; transcript_id "MSTRG.77405.102"; exon_number "6";
chr17	StringTie	exon	49826000	49826146	1000	+	.	gene_id "MSTRG.77405"; transcript_id "MSTRG.77405.102"; exon_number "7";
chr17	StringTie	exon	49826700	49826799	1000	+	.	gene_id "MSTRG.77405"; transcript_id "MSTRG.77405.102"; exon_number "8";
chr17	StringTie	exon	49827401	49829138	1000	+	.	gene_id "MSTRG.77405"; transcript_id "MSTRG.77405.102"; exon_number "9";
chr17	StringTie	transcript	49814972	49836279	1000	+	.	gene_id "MSTRG.77405"; transcript_id "MSTRG.77405.103";
chr17	StringTie	exon	49814972	49815074	1000	+	.	gene_id "MSTRG.77405"; transcript_id "MSTRG.77405.103"; exon_number "1";
chr17	StringTie	exon	49815803	49815913	1000	+	.	gene_id "MSTRG.77405"; transcript_id "MSTRG.77405.103"; exon_number "2";
chr17	StringTie	exon	49817820	49818011	1000	+	.	gene_id "MSTRG.77405"; transcript_id "MSTRG.77405.103"; exon_number "3";
chr17	StringTie	exon	49821337	49821426	1000	+	.	gene_id "MSTRG.77405"; transcript_id "MSTRG.77405.103"; exon_number "4";
chr17	StringTie	exon	49821650	49821790	1000	+	.	gene_id "MSTRG.77405"; transcript_id "MSTRG.77405.103"; exon_number "5";
chr17	StringTie	exon	49823202	49823295	1000	+	.	gene_id "MSTRG.77405"; transcript_id "MSTRG.77405.103"; exon_number "6";
chr17	StringTie	exon	49825973	49826146	1000	+	.	gene_id "MSTRG.77405"; transcript_id "MSTRG.77405.103"; exon_number "7";
chr17	StringTie	exon	49826693	49826799	1000	+	.	gene_id "MSTRG.77405"; transcript_id "MSTRG.77405.103"; exon_number "8";
chr17	StringTie	exon	49827401	49836279	1000	+	.	gene_id "MSTRG.77405"; transcript_id "MSTRG.77405.103"; exon_number "9";
chr17	StringTie	transcript	49814987	49829139	1000	+	.	gene_id "MSTRG.77405"; transcript_id "MSTRG.77405.104";
chr17	StringTie	exon	49814987	49815074	1000	+	.	gene_id "MSTRG.77405"; transcript_id "MSTRG.77405.104"; exon_number "1";
chr17	StringTie	exon	49815803	49815913	1000	+	.	gene_id "MSTRG.77405"; transcript_id "MSTRG.77405.104"; exon_number "2";
chr17	StringTie	exon	49817820	49818011	1000	+	.	gene_id "MSTRG.77405"; transcript_id "MSTRG.77405.104"; exon_number "3";
chr17	StringTie	exon	49821337	49821426	1000	+	.	gene_id "MSTRG.77405"; transcript_id "MSTRG.77405.104"; exon_number "4";
chr17	StringTie	exon	49821650	49821790	1000	+	.	gene_id "MSTRG.77405"; transcript_id "MSTRG.77405.104"; exon_number "5";
chr17	StringTie	exon	49823202	49823295	1000	+	.	gene_id "MSTRG.77405"; transcript_id "MSTRG.77405.104"; exon_number "6";
chr17	StringTie	exon	49826000	49826125	1000	+	.	gene_id "MSTRG.77405"; transcript_id "MSTRG.77405.104"; exon_number "7";
chr17	StringTie	exon	49826693	49826799	1000	+	.	gene_id "MSTRG.77405"; transcript_id "MSTRG.77405.104"; exon_number "8";
chr17	StringTie	exon	49827401	49829139	1000	+	.	gene_id "MSTRG.77405"; transcript_id "MSTRG.77405.104"; exon_number "9";
chr17	StringTie	transcript	49815022	49829116	1000	+	.	gene_id "MSTRG.77405"; transcript_id "MSTRG.77405.105";
chr17	StringTie	exon	49815022	49815074	1000	+	.	gene_id "MSTRG.77405"; transcript_id "MSTRG.77405.105"; exon_number "1";
chr17	StringTie	exon	49815803	49815913	1000	+	.	gene_id "MSTRG.77405"; transcript_id "MSTRG.77405.105"; exon_number "2";
chr17	StringTie	exon	49817820	49818011	1000	+	.	gene_id "MSTRG.77405"; transcript_id "MSTRG.77405.105"; exon_number "3";
chr17	StringTie	exon	49821337	49821426	1000	+	.	gene_id "MSTRG.77405"; transcript_id "MSTRG.77405.105"; exon_number "4";
chr17	StringTie	exon	49821650	49821790	1000	+	.	gene_id "MSTRG.77405"; transcript_id "MSTRG.77405.105"; exon_number "5";
chr17	StringTie	exon	49823202	49823295	1000	+	.	gene_id "MSTRG.77405"; transcript_id "MSTRG.77405.105"; exon_number "6";
chr17	StringTie	exon	49826000	49826146	1000	+	.	gene_id "MSTRG.77405"; transcript_id "MSTRG.77405.105"; exon_number "7";
chr17	StringTie	exon	49826693	49826799	1000	+	.	gene_id "MSTRG.77405"; transcript_id "MSTRG.77405.105"; exon_number "8";
chr17	StringTie	exon	49827401	49827851	1000	+	.	gene_id "MSTRG.77405"; transcript_id "MSTRG.77405.105"; exon_number "9";
chr17	StringTie	exon	49827962	49829116	1000	+	.	gene_id "MSTRG.77405"; transcript_id "MSTRG.77405.105"; exon_number "10";
chr17	StringTie	transcript	49815023	49829113	1000	+	.	gene_id "MSTRG.77405"; transcript_id "MSTRG.77405.106";
chr17	StringTie	exon	49815023	49815074	1000	+	.	gene_id "MSTRG.77405"; transcript_id "MSTRG.77405.106"; exon_number "1";
chr17	StringTie	exon	49815803	49815913	1000	+	.	gene_id "MSTRG.77405"; transcript_id "MSTRG.77405.106"; exon_number "2";
chr17	StringTie	exon	49817820	49818011	1000	+	.	gene_id "MSTRG.77405"; transcript_id "MSTRG.77405.106"; exon_number "3";
chr17	StringTie	exon	49821337	49821426	1000	+	.	gene_id "MSTRG.77405"; transcript_id "MSTRG.77405.106"; exon_number "4";
chr17	StringTie	exon	49821650	49821790	1000	+	.	gene_id "MSTRG.77405"; transcript_id "MSTRG.77405.106"; exon_number "5";
chr17	StringTie	exon	49823202	49825542	1000	+	.	gene_id "MSTRG.77405"; transcript_id "MSTRG.77405.106"; exon_number "6";
chr17	StringTie	exon	49826000	49826146	1000	+	.	gene_id "MSTRG.77405"; transcript_id "MSTRG.77405.106"; exon_number "7";
chr17	StringTie	exon	49826693	49826799	1000	+	.	gene_id "MSTRG.77405"; transcript_id "MSTRG.77405.106"; exon_number "8";
chr17	StringTie	exon	49827401	49829113	1000	+	.	gene_id "MSTRG.77405"; transcript_id "MSTRG.77405.106"; exon_number "9";
chr17	StringTie	transcript	49815031	49829105	1000	+	.	gene_id "MSTRG.77405"; transcript_id "MSTRG.77405.107";
chr17	StringTie	exon	49815031	49815074	1000	+	.	gene_id "MSTRG.77405"; transcript_id "MSTRG.77405.107"; exon_number "1";
chr17	StringTie	exon	49815803	49815913	1000	+	.	gene_id "MSTRG.77405"; transcript_id "MSTRG.77405.107"; exon_number "2";
chr17	StringTie	exon	49821337	49821426	1000	+	.	gene_id "MSTRG.77405"; transcript_id "MSTRG.77405.107"; exon_number "3";
chr17	StringTie	exon	49821650	49821790	1000	+	.	gene_id "MSTRG.77405"; transcript_id "MSTRG.77405.107"; exon_number "4";
chr17	StringTie	exon	49823202	49823295	1000	+	.	gene_id "MSTRG.77405"; transcript_id "MSTRG.77405.107"; exon_number "5";
chr17	StringTie	exon	49826000	49826146	1000	+	.	gene_id "MSTRG.77405"; transcript_id "MSTRG.77405.107"; exon_number "6";
chr17	StringTie	exon	49826693	49826802	1000	+	.	gene_id "MSTRG.77405"; transcript_id "MSTRG.77405.107"; exon_number "7";
chr17	StringTie	exon	49827404	49829105	1000	+	.	gene_id "MSTRG.77405"; transcript_id "MSTRG.77405.107"; exon_number "8";
chr17	StringTie	transcript	49815044	49829142	1000	+	.	gene_id "MSTRG.77405"; transcript_id "MSTRG.77405.109";
chr17	StringTie	exon	49815044	49815074	1000	+	.	gene_id "MSTRG.77405"; transcript_id "MSTRG.77405.109"; exon_number "1";
chr17	StringTie	exon	49815803	49815913	1000	+	.	gene_id "MSTRG.77405"; transcript_id "MSTRG.77405.109"; exon_number "2";
chr17	StringTie	exon	49817820	49818011	1000	+	.	gene_id "MSTRG.77405"; transcript_id "MSTRG.77405.109"; exon_number "3";
chr17	StringTie	exon	49821337	49821426	1000	+	.	gene_id "MSTRG.77405"; transcript_id "MSTRG.77405.109"; exon_number "4";
chr17	StringTie	exon	49821650	49821790	1000	+	.	gene_id "MSTRG.77405"; transcript_id "MSTRG.77405.109"; exon_number "5";
chr17	StringTie	exon	49823202	49823295	1000	+	.	gene_id "MSTRG.77405"; transcript_id "MSTRG.77405.109"; exon_number "6";
chr17	StringTie	exon	49826000	49826146	1000	+	.	gene_id "MSTRG.77405"; transcript_id "MSTRG.77405.109"; exon_number "7";
chr17	StringTie	exon	49826694	49826799	1000	+	.	gene_id "MSTRG.77405"; transcript_id "MSTRG.77405.109"; exon_number "8";
chr17	StringTie	exon	49827401	49829142	1000	+	.	gene_id "MSTRG.77405"; transcript_id "MSTRG.77405.109"; exon_number "9";
chr17	StringTie	transcript	49788551	49849347	1000	+	.	gene_id "MSTRG.77405"; transcript_id "MSTRG.77405.11";
chr17	StringTie	exon	49788551	49788849	1000	+	.	gene_id "MSTRG.77405"; transcript_id "MSTRG.77405.11"; exon_number "1";
chr17	StringTie	exon	49791886	49792033	1000	+	.	gene_id "MSTRG.77405"; transcript_id "MSTRG.77405.11"; exon_number "2";
chr17	StringTie	exon	49796750	49796926	1000	+	.	gene_id "MSTRG.77405"; transcript_id "MSTRG.77405.11"; exon_number "3";
chr17	StringTie	exon	49798319	49798558	1000	+	.	gene_id "MSTRG.77405"; transcript_id "MSTRG.77405.11"; exon_number "4";
chr17	StringTie	exon	49805363	49805445	1000	+	.	gene_id "MSTRG.77405"; transcript_id "MSTRG.77405.11"; exon_number "5";
chr17	StringTie	exon	49809119	49809208	1000	+	.	gene_id "MSTRG.77405"; transcript_id "MSTRG.77405.11"; exon_number "6";
chr17	StringTie	exon	49811476	49811574	1000	+	.	gene_id "MSTRG.77405"; transcript_id "MSTRG.77405.11"; exon_number "7";
chr17	StringTie	exon	49815803	49815913	1000	+	.	gene_id "MSTRG.77405"; transcript_id "MSTRG.77405.11"; exon_number "8";
chr17	StringTie	exon	49817820	49818011	1000	+	.	gene_id "MSTRG.77405"; transcript_id "MSTRG.77405.11"; exon_number "9";
chr17	StringTie	exon	49821337	49821426	1000	+	.	gene_id "MSTRG.77405"; transcript_id "MSTRG.77405.11"; exon_number "10";
chr17	StringTie	exon	49821650	49821790	1000	+	.	gene_id "MSTRG.77405"; transcript_id "MSTRG.77405.11"; exon_number "11";
chr17	StringTie	exon	49823202	49823295	1000	+	.	gene_id "MSTRG.77405"; transcript_id "MSTRG.77405.11"; exon_number "12";
chr17	StringTie	exon	49826000	49826146	1000	+	.	gene_id "MSTRG.77405"; transcript_id "MSTRG.77405.11"; exon_number "13";
chr17	StringTie	exon	49826693	49826799	1000	+	.	gene_id "MSTRG.77405"; transcript_id "MSTRG.77405.11"; exon_number "14";
chr17	StringTie	exon	49827401	49834553	1000	+	.	gene_id "MSTRG.77405"; transcript_id "MSTRG.77405.11"; exon_number "15";
chr17	StringTie	exon	49836354	49836523	1000	+	.	gene_id "MSTRG.77405"; transcript_id "MSTRG.77405.11"; exon_number "16";
chr17	StringTie	exon	49838458	49838592	1000	+	.	gene_id "MSTRG.77405"; transcript_id "MSTRG.77405.11"; exon_number "17";
chr17	StringTie	exon	49844929	49845087	1000	+	.	gene_id "MSTRG.77405"; transcript_id "MSTRG.77405.11"; exon_number "18";
chr17	StringTie	exon	49845886	49846006	1000	+	.	gene_id "MSTRG.77405"; transcript_id "MSTRG.77405.11"; exon_number "19";
chr17	StringTie	exon	49846145	49846241	1000	+	.	gene_id "MSTRG.77405"; transcript_id "MSTRG.77405.11"; exon_number "20";
chr17	StringTie	exon	49846463	49846611	1000	+	.	gene_id "MSTRG.77405"; transcript_id "MSTRG.77405.11"; exon_number "21";
chr17	StringTie	exon	49846932	49849347	1000	+	.	gene_id "MSTRG.77405"; transcript_id "MSTRG.77405.11"; exon_number "22";
chr17	StringTie	transcript	49815049	49848590	1000	+	.	gene_id "MSTRG.77405"; transcript_id "MSTRG.77405.110";
chr17	StringTie	exon	49815049	49815074	1000	+	.	gene_id "MSTRG.77405"; transcript_id "MSTRG.77405.110"; exon_number "1";
chr17	StringTie	exon	49815803	49815913	1000	+	.	gene_id "MSTRG.77405"; transcript_id "MSTRG.77405.110"; exon_number "2";
chr17	StringTie	exon	49817820	49818011	1000	+	.	gene_id "MSTRG.77405"; transcript_id "MSTRG.77405.110"; exon_number "3";
chr17	StringTie	exon	49821337	49821426	1000	+	.	gene_id "MSTRG.77405"; transcript_id "MSTRG.77405.110"; exon_number "4";
chr17	StringTie	exon	49821650	49821790	1000	+	.	gene_id "MSTRG.77405"; transcript_id "MSTRG.77405.110"; exon_number "5";
chr17	StringTie	exon	49823202	49823295	1000	+	.	gene_id "MSTRG.77405"; transcript_id "MSTRG.77405.110"; exon_number "6";
chr17	StringTie	exon	49826000	49826146	1000	+	.	gene_id "MSTRG.77405"; transcript_id "MSTRG.77405.110"; exon_number "7";
chr17	StringTie	exon	49826693	49826799	1000	+	.	gene_id "MSTRG.77405"; transcript_id "MSTRG.77405.110"; exon_number "8";
chr17	StringTie	exon	49827401	49831221	1000	+	.	gene_id "MSTRG.77405"; transcript_id "MSTRG.77405.110"; exon_number "9";
chr17	StringTie	exon	49831706	49836523	1000	+	.	gene_id "MSTRG.77405"; transcript_id "MSTRG.77405.110"; exon_number "10";
chr17	StringTie	exon	49844929	49845087	1000	+	.	gene_id "MSTRG.77405"; transcript_id "MSTRG.77405.110"; exon_number "11";
chr17	StringTie	exon	49845886	49846006	1000	+	.	gene_id "MSTRG.77405"; transcript_id "MSTRG.77405.110"; exon_number "12";
chr17	StringTie	exon	49846145	49846241	1000	+	.	gene_id "MSTRG.77405"; transcript_id "MSTRG.77405.110"; exon_number "13";
chr17	StringTie	exon	49846463	49846611	1000	+	.	gene_id "MSTRG.77405"; transcript_id "MSTRG.77405.110"; exon_number "14";
chr17	StringTie	exon	49846932	49848590	1000	+	.	gene_id "MSTRG.77405"; transcript_id "MSTRG.77405.110"; exon_number "15";
chr17	StringTie	transcript	49815053	49829107	1000	+	.	gene_id "MSTRG.77405"; transcript_id "MSTRG.77405.111";
chr17	StringTie	exon	49815053	49815074	1000	+	.	gene_id "MSTRG.77405"; transcript_id "MSTRG.77405.111"; exon_number "1";
chr17	StringTie	exon	49815811	49815913	1000	+	.	gene_id "MSTRG.77405"; transcript_id "MSTRG.77405.111"; exon_number "2";
chr17	StringTie	exon	49817820	49818011	1000	+	.	gene_id "MSTRG.77405"; transcript_id "MSTRG.77405.111"; exon_number "3";
chr17	StringTie	exon	49821337	49821426	1000	+	.	gene_id "MSTRG.77405"; transcript_id "MSTRG.77405.111"; exon_number "4";
chr17	StringTie	exon	49821650	49821790	1000	+	.	gene_id "MSTRG.77405"; transcript_id "MSTRG.77405.111"; exon_number "5";
chr17	StringTie	exon	49823202	49823295	1000	+	.	gene_id "MSTRG.77405"; transcript_id "MSTRG.77405.111"; exon_number "6";
chr17	StringTie	exon	49826000	49826146	1000	+	.	gene_id "MSTRG.77405"; transcript_id "MSTRG.77405.111"; exon_number "7";
chr17	StringTie	exon	49826693	49826799	1000	+	.	gene_id "MSTRG.77405"; transcript_id "MSTRG.77405.111"; exon_number "8";
chr17	StringTie	exon	49827401	49829107	1000	+	.	gene_id "MSTRG.77405"; transcript_id "MSTRG.77405.111"; exon_number "9";
chr17	StringTie	transcript	49815057	49829110	1000	+	.	gene_id "MSTRG.77405"; transcript_id "MSTRG.77405.112";
chr17	StringTie	exon	49815057	49815074	1000	+	.	gene_id "MSTRG.77405"; transcript_id "MSTRG.77405.112"; exon_number "1";
chr17	StringTie	exon	49815803	49815913	1000	+	.	gene_id "MSTRG.77405"; transcript_id "MSTRG.77405.112"; exon_number "2";
chr17	StringTie	exon	49817820	49818011	1000	+	.	gene_id "MSTRG.77405"; transcript_id "MSTRG.77405.112"; exon_number "3";
chr17	StringTie	exon	49821337	49821426	1000	+	.	gene_id "MSTRG.77405"; transcript_id "MSTRG.77405.112"; exon_number "4";
chr17	StringTie	exon	49821650	49821790	1000	+	.	gene_id "MSTRG.77405"; transcript_id "MSTRG.77405.112"; exon_number "5";
chr17	StringTie	exon	49823202	49823295	1000	+	.	gene_id "MSTRG.77405"; transcript_id "MSTRG.77405.112"; exon_number "6";
chr17	StringTie	exon	49825522	49825542	1000	+	.	gene_id "MSTRG.77405"; transcript_id "MSTRG.77405.112"; exon_number "7";
chr17	StringTie	exon	49826000	49826146	1000	+	.	gene_id "MSTRG.77405"; transcript_id "MSTRG.77405.112"; exon_number "8";
chr17	StringTie	exon	49826693	49826799	1000	+	.	gene_id "MSTRG.77405"; transcript_id "MSTRG.77405.112"; exon_number "9";
chr17	StringTie	exon	49827401	49829110	1000	+	.	gene_id "MSTRG.77405"; transcript_id "MSTRG.77405.112"; exon_number "10";
chr17	StringTie	transcript	49815202	49829151	1000	+	.	gene_id "MSTRG.77405"; transcript_id "MSTRG.77405.113";
chr17	StringTie	exon	49815202	49815464	1000	+	.	gene_id "MSTRG.77405"; transcript_id "MSTRG.77405.113"; exon_number "1";
chr17	StringTie	exon	49815803	49815913	1000	+	.	gene_id "MSTRG.77405"; transcript_id "MSTRG.77405.113"; exon_number "2";
chr17	StringTie	exon	49817820	49818011	1000	+	.	gene_id "MSTRG.77405"; transcript_id "MSTRG.77405.113"; exon_number "3";
chr17	StringTie	exon	49821337	49821426	1000	+	.	gene_id "MSTRG.77405"; transcript_id "MSTRG.77405.113"; exon_number "4";
chr17	StringTie	exon	49821650	49821790	1000	+	.	gene_id "MSTRG.77405"; transcript_id "MSTRG.77405.113"; exon_number "5";
chr17	StringTie	exon	49823202	49823295	1000	+	.	gene_id "MSTRG.77405"; transcript_id "MSTRG.77405.113"; exon_number "6";
chr17	StringTie	exon	49826000	49826146	1000	+	.	gene_id "MSTRG.77405"; transcript_id "MSTRG.77405.113"; exon_number "7";
chr17	StringTie	exon	49826693	49826799	1000	+	.	gene_id "MSTRG.77405"; transcript_id "MSTRG.77405.113"; exon_number "8";
chr17	StringTie	exon	49827401	49829151	1000	+	.	gene_id "MSTRG.77405"; transcript_id "MSTRG.77405.113"; exon_number "9";
chr17	StringTie	transcript	49815336	49829125	1000	+	.	gene_id "MSTRG.77405"; transcript_id "MSTRG.77405.115";
chr17	StringTie	exon	49815336	49815612	1000	+	.	gene_id "MSTRG.77405"; transcript_id "MSTRG.77405.115"; exon_number "1";
chr17	StringTie	exon	49815811	49815913	1000	+	.	gene_id "MSTRG.77405"; transcript_id "MSTRG.77405.115"; exon_number "2";
chr17	StringTie	exon	49817820	49818011	1000	+	.	gene_id "MSTRG.77405"; transcript_id "MSTRG.77405.115"; exon_number "3";
chr17	StringTie	exon	49821337	49821426	1000	+	.	gene_id "MSTRG.77405"; transcript_id "MSTRG.77405.115"; exon_number "4";
chr17	StringTie	exon	49821650	49821790	1000	+	.	gene_id "MSTRG.77405"; transcript_id "MSTRG.77405.115"; exon_number "5";
chr17	StringTie	exon	49823202	49823295	1000	+	.	gene_id "MSTRG.77405"; transcript_id "MSTRG.77405.115"; exon_number "6";
chr17	StringTie	exon	49826000	49826146	1000	+	.	gene_id "MSTRG.77405"; transcript_id "MSTRG.77405.115"; exon_number "7";
chr17	StringTie	exon	49826693	49826799	1000	+	.	gene_id "MSTRG.77405"; transcript_id "MSTRG.77405.115"; exon_number "8";
chr17	StringTie	exon	49827401	49829125	1000	+	.	gene_id "MSTRG.77405"; transcript_id "MSTRG.77405.115"; exon_number "9";
chr17	StringTie	transcript	49815398	49848920	1000	+	.	gene_id "MSTRG.77405"; transcript_id "MSTRG.77405.117";
chr17	StringTie	exon	49815398	49815464	1000	+	.	gene_id "MSTRG.77405"; transcript_id "MSTRG.77405.117"; exon_number "1";
chr17	StringTie	exon	49815803	49815913	1000	+	.	gene_id "MSTRG.77405"; transcript_id "MSTRG.77405.117"; exon_number "2";
chr17	StringTie	exon	49817820	49818011	1000	+	.	gene_id "MSTRG.77405"; transcript_id "MSTRG.77405.117"; exon_number "3";
chr17	StringTie	exon	49821337	49821426	1000	+	.	gene_id "MSTRG.77405"; transcript_id "MSTRG.77405.117"; exon_number "4";
chr17	StringTie	exon	49821650	49826146	1000	+	.	gene_id "MSTRG.77405"; transcript_id "MSTRG.77405.117"; exon_number "5";
chr17	StringTie	exon	49826693	49826799	1000	+	.	gene_id "MSTRG.77405"; transcript_id "MSTRG.77405.117"; exon_number "6";
chr17	StringTie	exon	49827401	49834553	1000	+	.	gene_id "MSTRG.77405"; transcript_id "MSTRG.77405.117"; exon_number "7";
chr17	StringTie	exon	49836354	49836523	1000	+	.	gene_id "MSTRG.77405"; transcript_id "MSTRG.77405.117"; exon_number "8";
chr17	StringTie	exon	49844929	49845087	1000	+	.	gene_id "MSTRG.77405"; transcript_id "MSTRG.77405.117"; exon_number "9";
chr17	StringTie	exon	49845886	49846006	1000	+	.	gene_id "MSTRG.77405"; transcript_id "MSTRG.77405.117"; exon_number "10";
chr17	StringTie	exon	49846145	49846241	1000	+	.	gene_id "MSTRG.77405"; transcript_id "MSTRG.77405.117"; exon_number "11";
chr17	StringTie	exon	49846463	49846611	1000	+	.	gene_id "MSTRG.77405"; transcript_id "MSTRG.77405.117"; exon_number "12";
chr17	StringTie	exon	49846932	49848920	1000	+	.	gene_id "MSTRG.77405"; transcript_id "MSTRG.77405.117"; exon_number "13";
chr17	StringTie	transcript	49815398	49829112	1000	+	.	gene_id "MSTRG.77405"; transcript_id "MSTRG.77405.118";
chr17	StringTie	exon	49815398	49815464	1000	+	.	gene_id "MSTRG.77405"; transcript_id "MSTRG.77405.118"; exon_number "1";
chr17	StringTie	exon	49815803	49815913	1000	+	.	gene_id "MSTRG.77405"; transcript_id "MSTRG.77405.118"; exon_number "2";
chr17	StringTie	exon	49817820	49818011	1000	+	.	gene_id "MSTRG.77405"; transcript_id "MSTRG.77405.118"; exon_number "3";
chr17	StringTie	exon	49821337	49821426	1000	+	.	gene_id "MSTRG.77405"; transcript_id "MSTRG.77405.118"; exon_number "4";
chr17	StringTie	exon	49821650	49821790	1000	+	.	gene_id "MSTRG.77405"; transcript_id "MSTRG.77405.118"; exon_number "5";
chr17	StringTie	exon	49823202	49826146	1000	+	.	gene_id "MSTRG.77405"; transcript_id "MSTRG.77405.118"; exon_number "6";
chr17	StringTie	exon	49826693	49826799	1000	+	.	gene_id "MSTRG.77405"; transcript_id "MSTRG.77405.118"; exon_number "7";
chr17	StringTie	exon	49827401	49829112	1000	+	.	gene_id "MSTRG.77405"; transcript_id "MSTRG.77405.118"; exon_number "8";
chr17	StringTie	transcript	49815398	49829101	1000	+	.	gene_id "MSTRG.77405"; transcript_id "MSTRG.77405.119";
chr17	StringTie	exon	49815398	49815464	1000	+	.	gene_id "MSTRG.77405"; transcript_id "MSTRG.77405.119"; exon_number "1";
chr17	StringTie	exon	49815803	49815913	1000	+	.	gene_id "MSTRG.77405"; transcript_id "MSTRG.77405.119"; exon_number "2";
chr17	StringTie	exon	49817820	49818011	1000	+	.	gene_id "MSTRG.77405"; transcript_id "MSTRG.77405.119"; exon_number "3";
chr17	StringTie	exon	49821337	49821426	1000	+	.	gene_id "MSTRG.77405"; transcript_id "MSTRG.77405.119"; exon_number "4";
chr17	StringTie	exon	49821650	49821790	1000	+	.	gene_id "MSTRG.77405"; transcript_id "MSTRG.77405.119"; exon_number "5";
chr17	StringTie	exon	49823202	49823295	1000	+	.	gene_id "MSTRG.77405"; transcript_id "MSTRG.77405.119"; exon_number "6";
chr17	StringTie	exon	49825412	49826146	1000	+	.	gene_id "MSTRG.77405"; transcript_id "MSTRG.77405.119"; exon_number "7";
chr17	StringTie	exon	49826693	49826799	1000	+	.	gene_id "MSTRG.77405"; transcript_id "MSTRG.77405.119"; exon_number "8";
chr17	StringTie	exon	49827401	49829101	1000	+	.	gene_id "MSTRG.77405"; transcript_id "MSTRG.77405.119"; exon_number "9";
chr17	StringTie	transcript	49788551	49851103	1000	+	.	gene_id "MSTRG.77405"; transcript_id "MSTRG.77405.12";
chr17	StringTie	exon	49788551	49788849	1000	+	.	gene_id "MSTRG.77405"; transcript_id "MSTRG.77405.12"; exon_number "1";
chr17	StringTie	exon	49791886	49792033	1000	+	.	gene_id "MSTRG.77405"; transcript_id "MSTRG.77405.12"; exon_number "2";
chr17	StringTie	exon	49796750	49796926	1000	+	.	gene_id "MSTRG.77405"; transcript_id "MSTRG.77405.12"; exon_number "3";
chr17	StringTie	exon	49798319	49798558	1000	+	.	gene_id "MSTRG.77405"; transcript_id "MSTRG.77405.12"; exon_number "4";
chr17	StringTie	exon	49805363	49805445	1000	+	.	gene_id "MSTRG.77405"; transcript_id "MSTRG.77405.12"; exon_number "5";
chr17	StringTie	exon	49809119	49809208	1000	+	.	gene_id "MSTRG.77405"; transcript_id "MSTRG.77405.12"; exon_number "6";
chr17	StringTie	exon	49811476	49811574	1000	+	.	gene_id "MSTRG.77405"; transcript_id "MSTRG.77405.12"; exon_number "7";
chr17	StringTie	exon	49815803	49815913	1000	+	.	gene_id "MSTRG.77405"; transcript_id "MSTRG.77405.12"; exon_number "8";
chr17	StringTie	exon	49817820	49818011	1000	+	.	gene_id "MSTRG.77405"; transcript_id "MSTRG.77405.12"; exon_number "9";
chr17	StringTie	exon	49821337	49821426	1000	+	.	gene_id "MSTRG.77405"; transcript_id "MSTRG.77405.12"; exon_number "10";
chr17	StringTie	exon	49821650	49821790	1000	+	.	gene_id "MSTRG.77405"; transcript_id "MSTRG.77405.12"; exon_number "11";
chr17	StringTie	exon	49823202	49823295	1000	+	.	gene_id "MSTRG.77405"; transcript_id "MSTRG.77405.12"; exon_number "12";
chr17	StringTie	exon	49826000	49826146	1000	+	.	gene_id "MSTRG.77405"; transcript_id "MSTRG.77405.12"; exon_number "13";
chr17	StringTie	exon	49826693	49826799	1000	+	.	gene_id "MSTRG.77405"; transcript_id "MSTRG.77405.12"; exon_number "14";
chr17	StringTie	exon	49827401	49836703	1000	+	.	gene_id "MSTRG.77405"; transcript_id "MSTRG.77405.12"; exon_number "15";
chr17	StringTie	exon	49838458	49838592	1000	+	.	gene_id "MSTRG.77405"; transcript_id "MSTRG.77405.12"; exon_number "16";
chr17	StringTie	exon	49844929	49845087	1000	+	.	gene_id "MSTRG.77405"; transcript_id "MSTRG.77405.12"; exon_number "17";
chr17	StringTie	exon	49845886	49846006	1000	+	.	gene_id "MSTRG.77405"; transcript_id "MSTRG.77405.12"; exon_number "18";
chr17	StringTie	exon	49846145	49846241	1000	+	.	gene_id "MSTRG.77405"; transcript_id "MSTRG.77405.12"; exon_number "19";
chr17	StringTie	exon	49846463	49846611	1000	+	.	gene_id "MSTRG.77405"; transcript_id "MSTRG.77405.12"; exon_number "20";
chr17	StringTie	exon	49846932	49851103	1000	+	.	gene_id "MSTRG.77405"; transcript_id "MSTRG.77405.12"; exon_number "21";
chr17	StringTie	transcript	49815398	49829116	1000	+	.	gene_id "MSTRG.77405"; transcript_id "MSTRG.77405.120";
chr17	StringTie	exon	49815398	49815464	1000	+	.	gene_id "MSTRG.77405"; transcript_id "MSTRG.77405.120"; exon_number "1";
chr17	StringTie	exon	49815803	49815913	1000	+	.	gene_id "MSTRG.77405"; transcript_id "MSTRG.77405.120"; exon_number "2";
chr17	StringTie	exon	49817820	49818011	1000	+	.	gene_id "MSTRG.77405"; transcript_id "MSTRG.77405.120"; exon_number "3";
chr17	StringTie	exon	49821337	49821426	1000	+	.	gene_id "MSTRG.77405"; transcript_id "MSTRG.77405.120"; exon_number "4";
chr17	StringTie	exon	49821650	49821790	1000	+	.	gene_id "MSTRG.77405"; transcript_id "MSTRG.77405.120"; exon_number "5";
chr17	StringTie	exon	49823202	49823295	1000	+	.	gene_id "MSTRG.77405"; transcript_id "MSTRG.77405.120"; exon_number "6";
chr17	StringTie	exon	49825997	49826146	1000	+	.	gene_id "MSTRG.77405"; transcript_id "MSTRG.77405.120"; exon_number "7";
chr17	StringTie	exon	49826693	49826799	1000	+	.	gene_id "MSTRG.77405"; transcript_id "MSTRG.77405.120"; exon_number "8";
chr17	StringTie	exon	49827401	49829116	1000	+	.	gene_id "MSTRG.77405"; transcript_id "MSTRG.77405.120"; exon_number "9";
chr17	StringTie	transcript	49815398	49829098	1000	+	.	gene_id "MSTRG.77405"; transcript_id "MSTRG.77405.121";
chr17	StringTie	exon	49815398	49815464	1000	+	.	gene_id "MSTRG.77405"; transcript_id "MSTRG.77405.121"; exon_number "1";
chr17	StringTie	exon	49815803	49815913	1000	+	.	gene_id "MSTRG.77405"; transcript_id "MSTRG.77405.121"; exon_number "2";
chr17	StringTie	exon	49817820	49818011	1000	+	.	gene_id "MSTRG.77405"; transcript_id "MSTRG.77405.121"; exon_number "3";
chr17	StringTie	exon	49821337	49821426	1000	+	.	gene_id "MSTRG.77405"; transcript_id "MSTRG.77405.121"; exon_number "4";
chr17	StringTie	exon	49821650	49821790	1000	+	.	gene_id "MSTRG.77405"; transcript_id "MSTRG.77405.121"; exon_number "5";
chr17	StringTie	exon	49823202	49823295	1000	+	.	gene_id "MSTRG.77405"; transcript_id "MSTRG.77405.121"; exon_number "6";
chr17	StringTie	exon	49825506	49825542	1000	+	.	gene_id "MSTRG.77405"; transcript_id "MSTRG.77405.121"; exon_number "7";
chr17	StringTie	exon	49826000	49826146	1000	+	.	gene_id "MSTRG.77405"; transcript_id "MSTRG.77405.121"; exon_number "8";
chr17	StringTie	exon	49826693	49826799	1000	+	.	gene_id "MSTRG.77405"; transcript_id "MSTRG.77405.121"; exon_number "9";
chr17	StringTie	exon	49827401	49829098	1000	+	.	gene_id "MSTRG.77405"; transcript_id "MSTRG.77405.121"; exon_number "10";
chr17	StringTie	transcript	49824534	49829094	1000	+	.	gene_id "MSTRG.77405"; transcript_id "MSTRG.77405.127";
chr17	StringTie	exon	49824534	49825542	1000	+	.	gene_id "MSTRG.77405"; transcript_id "MSTRG.77405.127"; exon_number "1";
chr17	StringTie	exon	49826000	49826146	1000	+	.	gene_id "MSTRG.77405"; transcript_id "MSTRG.77405.127"; exon_number "2";
chr17	StringTie	exon	49826693	49826799	1000	+	.	gene_id "MSTRG.77405"; transcript_id "MSTRG.77405.127"; exon_number "3";
chr17	StringTie	exon	49827401	49827742	1000	+	.	gene_id "MSTRG.77405"; transcript_id "MSTRG.77405.127"; exon_number "4";
chr17	StringTie	exon	49828324	49829094	1000	+	.	gene_id "MSTRG.77405"; transcript_id "MSTRG.77405.127"; exon_number "5";
chr17	StringTie	transcript	49788555	49848976	1000	+	.	gene_id "MSTRG.77405"; transcript_id "MSTRG.77405.13";
chr17	StringTie	exon	49788555	49788849	1000	+	.	gene_id "MSTRG.77405"; transcript_id "MSTRG.77405.13"; exon_number "1";
chr17	StringTie	exon	49791886	49792033	1000	+	.	gene_id "MSTRG.77405"; transcript_id "MSTRG.77405.13"; exon_number "2";
chr17	StringTie	exon	49796750	49796926	1000	+	.	gene_id "MSTRG.77405"; transcript_id "MSTRG.77405.13"; exon_number "3";
chr17	StringTie	exon	49798319	49798558	1000	+	.	gene_id "MSTRG.77405"; transcript_id "MSTRG.77405.13"; exon_number "4";
chr17	StringTie	exon	49805363	49805445	1000	+	.	gene_id "MSTRG.77405"; transcript_id "MSTRG.77405.13"; exon_number "5";
chr17	StringTie	exon	49809119	49809208	1000	+	.	gene_id "MSTRG.77405"; transcript_id "MSTRG.77405.13"; exon_number "6";
chr17	StringTie	exon	49811476	49811574	1000	+	.	gene_id "MSTRG.77405"; transcript_id "MSTRG.77405.13"; exon_number "7";
chr17	StringTie	exon	49815803	49815913	1000	+	.	gene_id "MSTRG.77405"; transcript_id "MSTRG.77405.13"; exon_number "8";
chr17	StringTie	exon	49817820	49818011	1000	+	.	gene_id "MSTRG.77405"; transcript_id "MSTRG.77405.13"; exon_number "9";
chr17	StringTie	exon	49821337	49821426	1000	+	.	gene_id "MSTRG.77405"; transcript_id "MSTRG.77405.13"; exon_number "10";
chr17	StringTie	exon	49821650	49821790	1000	+	.	gene_id "MSTRG.77405"; transcript_id "MSTRG.77405.13"; exon_number "11";
chr17	StringTie	exon	49823202	49823295	1000	+	.	gene_id "MSTRG.77405"; transcript_id "MSTRG.77405.13"; exon_number "12";
chr17	StringTie	exon	49826000	49826146	1000	+	.	gene_id "MSTRG.77405"; transcript_id "MSTRG.77405.13"; exon_number "13";
chr17	StringTie	exon	49826693	49826799	1000	+	.	gene_id "MSTRG.77405"; transcript_id "MSTRG.77405.13"; exon_number "14";
chr17	StringTie	exon	49827401	49830906	1000	+	.	gene_id "MSTRG.77405"; transcript_id "MSTRG.77405.13"; exon_number "15";
chr17	StringTie	exon	49844929	49845087	1000	+	.	gene_id "MSTRG.77405"; transcript_id "MSTRG.77405.13"; exon_number "16";
chr17	StringTie	exon	49845886	49846006	1000	+	.	gene_id "MSTRG.77405"; transcript_id "MSTRG.77405.13"; exon_number "17";
chr17	StringTie	exon	49846145	49846241	1000	+	.	gene_id "MSTRG.77405"; transcript_id "MSTRG.77405.13"; exon_number "18";
chr17	StringTie	exon	49846463	49846611	1000	+	.	gene_id "MSTRG.77405"; transcript_id "MSTRG.77405.13"; exon_number "19";
chr17	StringTie	exon	49846932	49848976	1000	+	.	gene_id "MSTRG.77405"; transcript_id "MSTRG.77405.13"; exon_number "20";
chr17	StringTie	transcript	49838562	49848597	1000	+	.	gene_id "MSTRG.77405"; transcript_id "MSTRG.77405.130";
chr17	StringTie	exon	49838562	49838592	1000	+	.	gene_id "MSTRG.77405"; transcript_id "MSTRG.77405.130"; exon_number "1";
chr17	StringTie	exon	49845886	49846006	1000	+	.	gene_id "MSTRG.77405"; transcript_id "MSTRG.77405.130"; exon_number "2";
chr17	StringTie	exon	49846145	49846241	1000	+	.	gene_id "MSTRG.77405"; transcript_id "MSTRG.77405.130"; exon_number "3";
chr17	StringTie	exon	49846463	49846611	1000	+	.	gene_id "MSTRG.77405"; transcript_id "MSTRG.77405.130"; exon_number "4";
chr17	StringTie	exon	49847019	49848597	1000	+	.	gene_id "MSTRG.77405"; transcript_id "MSTRG.77405.130"; exon_number "5";
chr17	StringTie	transcript	49845826	49848895	1000	+	.	gene_id "MSTRG.77405"; transcript_id "MSTRG.77405.131";
chr17	StringTie	exon	49845826	49846006	1000	+	.	gene_id "MSTRG.77405"; transcript_id "MSTRG.77405.131"; exon_number "1";
chr17	StringTie	exon	49846302	49846611	1000	+	.	gene_id "MSTRG.77405"; transcript_id "MSTRG.77405.131"; exon_number "2";
chr17	StringTie	exon	49846932	49848895	1000	+	.	gene_id "MSTRG.77405"; transcript_id "MSTRG.77405.131"; exon_number "3";
chr17	StringTie	transcript	49788560	49851121	1000	+	.	gene_id "MSTRG.77405"; transcript_id "MSTRG.77405.15";
chr17	StringTie	exon	49788560	49788849	1000	+	.	gene_id "MSTRG.77405"; transcript_id "MSTRG.77405.15"; exon_number "1";
chr17	StringTie	exon	49789577	49789965	1000	+	.	gene_id "MSTRG.77405"; transcript_id "MSTRG.77405.15"; exon_number "2";
chr17	StringTie	exon	49791886	49792033	1000	+	.	gene_id "MSTRG.77405"; transcript_id "MSTRG.77405.15"; exon_number "3";
chr17	StringTie	exon	49796750	49796926	1000	+	.	gene_id "MSTRG.77405"; transcript_id "MSTRG.77405.15"; exon_number "4";
chr17	StringTie	exon	49798319	49798558	1000	+	.	gene_id "MSTRG.77405"; transcript_id "MSTRG.77405.15"; exon_number "5";
chr17	StringTie	exon	49805363	49805445	1000	+	.	gene_id "MSTRG.77405"; transcript_id "MSTRG.77405.15"; exon_number "6";
chr17	StringTie	exon	49809119	49809208	1000	+	.	gene_id "MSTRG.77405"; transcript_id "MSTRG.77405.15"; exon_number "7";
chr17	StringTie	exon	49811476	49811574	1000	+	.	gene_id "MSTRG.77405"; transcript_id "MSTRG.77405.15"; exon_number "8";
chr17	StringTie	exon	49815803	49815913	1000	+	.	gene_id "MSTRG.77405"; transcript_id "MSTRG.77405.15"; exon_number "9";
chr17	StringTie	exon	49817820	49818011	1000	+	.	gene_id "MSTRG.77405"; transcript_id "MSTRG.77405.15"; exon_number "10";
chr17	StringTie	exon	49821337	49821426	1000	+	.	gene_id "MSTRG.77405"; transcript_id "MSTRG.77405.15"; exon_number "11";
chr17	StringTie	exon	49821650	49821790	1000	+	.	gene_id "MSTRG.77405"; transcript_id "MSTRG.77405.15"; exon_number "12";
chr17	StringTie	exon	49823202	49823295	1000	+	.	gene_id "MSTRG.77405"; transcript_id "MSTRG.77405.15"; exon_number "13";
chr17	StringTie	exon	49826000	49826146	1000	+	.	gene_id "MSTRG.77405"; transcript_id "MSTRG.77405.15"; exon_number "14";
chr17	StringTie	exon	49826693	49826799	1000	+	.	gene_id "MSTRG.77405"; transcript_id "MSTRG.77405.15"; exon_number "15";
chr17	StringTie	exon	49827401	49836703	1000	+	.	gene_id "MSTRG.77405"; transcript_id "MSTRG.77405.15"; exon_number "16";
chr17	StringTie	exon	49838458	49838592	1000	+	.	gene_id "MSTRG.77405"; transcript_id "MSTRG.77405.15"; exon_number "17";
chr17	StringTie	exon	49844929	49845087	1000	+	.	gene_id "MSTRG.77405"; transcript_id "MSTRG.77405.15"; exon_number "18";
chr17	StringTie	exon	49845886	49846006	1000	+	.	gene_id "MSTRG.77405"; transcript_id "MSTRG.77405.15"; exon_number "19";
chr17	StringTie	exon	49846145	49846241	1000	+	.	gene_id "MSTRG.77405"; transcript_id "MSTRG.77405.15"; exon_number "20";
chr17	StringTie	exon	49846463	49846611	1000	+	.	gene_id "MSTRG.77405"; transcript_id "MSTRG.77405.15"; exon_number "21";
chr17	StringTie	exon	49846932	49851121	1000	+	.	gene_id "MSTRG.77405"; transcript_id "MSTRG.77405.15"; exon_number "22";
chr17	StringTie	transcript	49788561	49835083	1000	+	.	gene_id "MSTRG.77405"; transcript_id "MSTRG.77405.16";
chr17	StringTie	exon	49788561	49788849	1000	+	.	gene_id "MSTRG.77405"; transcript_id "MSTRG.77405.16"; exon_number "1";
chr17	StringTie	exon	49791886	49792033	1000	+	.	gene_id "MSTRG.77405"; transcript_id "MSTRG.77405.16"; exon_number "2";
chr17	StringTie	exon	49796750	49796926	1000	+	.	gene_id "MSTRG.77405"; transcript_id "MSTRG.77405.16"; exon_number "3";
chr17	StringTie	exon	49798319	49798558	1000	+	.	gene_id "MSTRG.77405"; transcript_id "MSTRG.77405.16"; exon_number "4";
chr17	StringTie	exon	49805363	49805445	1000	+	.	gene_id "MSTRG.77405"; transcript_id "MSTRG.77405.16"; exon_number "5";
chr17	StringTie	exon	49809119	49809208	1000	+	.	gene_id "MSTRG.77405"; transcript_id "MSTRG.77405.16"; exon_number "6";
chr17	StringTie	exon	49811476	49811574	1000	+	.	gene_id "MSTRG.77405"; transcript_id "MSTRG.77405.16"; exon_number "7";
chr17	StringTie	exon	49815803	49815913	1000	+	.	gene_id "MSTRG.77405"; transcript_id "MSTRG.77405.16"; exon_number "8";
chr17	StringTie	exon	49817820	49818011	1000	+	.	gene_id "MSTRG.77405"; transcript_id "MSTRG.77405.16"; exon_number "9";
chr17	StringTie	exon	49821337	49821426	1000	+	.	gene_id "MSTRG.77405"; transcript_id "MSTRG.77405.16"; exon_number "10";
chr17	StringTie	exon	49821650	49821790	1000	+	.	gene_id "MSTRG.77405"; transcript_id "MSTRG.77405.16"; exon_number "11";
chr17	StringTie	exon	49823202	49823295	1000	+	.	gene_id "MSTRG.77405"; transcript_id "MSTRG.77405.16"; exon_number "12";
chr17	StringTie	exon	49826000	49826146	1000	+	.	gene_id "MSTRG.77405"; transcript_id "MSTRG.77405.16"; exon_number "13";
chr17	StringTie	exon	49826693	49826799	1000	+	.	gene_id "MSTRG.77405"; transcript_id "MSTRG.77405.16"; exon_number "14";
chr17	StringTie	exon	49827401	49834119	1000	+	.	gene_id "MSTRG.77405"; transcript_id "MSTRG.77405.16"; exon_number "15";
chr17	StringTie	exon	49835064	49835083	1000	+	.	gene_id "MSTRG.77405"; transcript_id "MSTRG.77405.16"; exon_number "16";
chr17	StringTie	transcript	49788562	49848684	1000	+	.	gene_id "MSTRG.77405"; transcript_id "MSTRG.77405.17";
chr17	StringTie	exon	49788562	49788849	1000	+	.	gene_id "MSTRG.77405"; transcript_id "MSTRG.77405.17"; exon_number "1";
chr17	StringTie	exon	49791886	49792033	1000	+	.	gene_id "MSTRG.77405"; transcript_id "MSTRG.77405.17"; exon_number "2";
chr17	StringTie	exon	49796750	49796926	1000	+	.	gene_id "MSTRG.77405"; transcript_id "MSTRG.77405.17"; exon_number "3";
chr17	StringTie	exon	49798319	49798558	1000	+	.	gene_id "MSTRG.77405"; transcript_id "MSTRG.77405.17"; exon_number "4";
chr17	StringTie	exon	49805363	49805445	1000	+	.	gene_id "MSTRG.77405"; transcript_id "MSTRG.77405.17"; exon_number "5";
chr17	StringTie	exon	49809119	49809208	1000	+	.	gene_id "MSTRG.77405"; transcript_id "MSTRG.77405.17"; exon_number "6";
chr17	StringTie	exon	49811476	49811574	1000	+	.	gene_id "MSTRG.77405"; transcript_id "MSTRG.77405.17"; exon_number "7";
chr17	StringTie	exon	49815803	49815913	1000	+	.	gene_id "MSTRG.77405"; transcript_id "MSTRG.77405.17"; exon_number "8";
chr17	StringTie	exon	49817820	49818011	1000	+	.	gene_id "MSTRG.77405"; transcript_id "MSTRG.77405.17"; exon_number "9";
chr17	StringTie	exon	49821337	49821426	1000	+	.	gene_id "MSTRG.77405"; transcript_id "MSTRG.77405.17"; exon_number "10";
chr17	StringTie	exon	49821650	49821790	1000	+	.	gene_id "MSTRG.77405"; transcript_id "MSTRG.77405.17"; exon_number "11";
chr17	StringTie	exon	49823202	49823235	1000	+	.	gene_id "MSTRG.77405"; transcript_id "MSTRG.77405.17"; exon_number "12";
chr17	StringTie	exon	49825506	49825542	1000	+	.	gene_id "MSTRG.77405"; transcript_id "MSTRG.77405.17"; exon_number "13";
chr17	StringTie	exon	49826000	49826146	1000	+	.	gene_id "MSTRG.77405"; transcript_id "MSTRG.77405.17"; exon_number "14";
chr17	StringTie	exon	49826693	49826799	1000	+	.	gene_id "MSTRG.77405"; transcript_id "MSTRG.77405.17"; exon_number "15";
chr17	StringTie	exon	49827401	49834553	1000	+	.	gene_id "MSTRG.77405"; transcript_id "MSTRG.77405.17"; exon_number "16";
chr17	StringTie	exon	49836354	49836703	1000	+	.	gene_id "MSTRG.77405"; transcript_id "MSTRG.77405.17"; exon_number "17";
chr17	StringTie	exon	49845886	49846006	1000	+	.	gene_id "MSTRG.77405"; transcript_id "MSTRG.77405.17"; exon_number "18";
chr17	StringTie	exon	49846145	49846241	1000	+	.	gene_id "MSTRG.77405"; transcript_id "MSTRG.77405.17"; exon_number "19";
chr17	StringTie	exon	49846463	49846611	1000	+	.	gene_id "MSTRG.77405"; transcript_id "MSTRG.77405.17"; exon_number "20";
chr17	StringTie	exon	49846932	49848684	1000	+	.	gene_id "MSTRG.77405"; transcript_id "MSTRG.77405.17"; exon_number "21";
chr17	StringTie	transcript	49788562	49851121	1000	+	.	gene_id "MSTRG.77405"; transcript_id "MSTRG.77405.18";
chr17	StringTie	exon	49788562	49788849	1000	+	.	gene_id "MSTRG.77405"; transcript_id "MSTRG.77405.18"; exon_number "1";
chr17	StringTie	exon	49791886	49792033	1000	+	.	gene_id "MSTRG.77405"; transcript_id "MSTRG.77405.18"; exon_number "2";
chr17	StringTie	exon	49796750	49796926	1000	+	.	gene_id "MSTRG.77405"; transcript_id "MSTRG.77405.18"; exon_number "3";
chr17	StringTie	exon	49798319	49798558	1000	+	.	gene_id "MSTRG.77405"; transcript_id "MSTRG.77405.18"; exon_number "4";
chr17	StringTie	exon	49805363	49805445	1000	+	.	gene_id "MSTRG.77405"; transcript_id "MSTRG.77405.18"; exon_number "5";
chr17	StringTie	exon	49809119	49809208	1000	+	.	gene_id "MSTRG.77405"; transcript_id "MSTRG.77405.18"; exon_number "6";
chr17	StringTie	exon	49811476	49811574	1000	+	.	gene_id "MSTRG.77405"; transcript_id "MSTRG.77405.18"; exon_number "7";
chr17	StringTie	exon	49815803	49815913	1000	+	.	gene_id "MSTRG.77405"; transcript_id "MSTRG.77405.18"; exon_number "8";
chr17	StringTie	exon	49817820	49818011	1000	+	.	gene_id "MSTRG.77405"; transcript_id "MSTRG.77405.18"; exon_number "9";
chr17	StringTie	exon	49821337	49821426	1000	+	.	gene_id "MSTRG.77405"; transcript_id "MSTRG.77405.18"; exon_number "10";
chr17	StringTie	exon	49821650	49821790	1000	+	.	gene_id "MSTRG.77405"; transcript_id "MSTRG.77405.18"; exon_number "11";
chr17	StringTie	exon	49823202	49823295	1000	+	.	gene_id "MSTRG.77405"; transcript_id "MSTRG.77405.18"; exon_number "12";
chr17	StringTie	exon	49826000	49826146	1000	+	.	gene_id "MSTRG.77405"; transcript_id "MSTRG.77405.18"; exon_number "13";
chr17	StringTie	exon	49826693	49826799	1000	+	.	gene_id "MSTRG.77405"; transcript_id "MSTRG.77405.18"; exon_number "14";
chr17	StringTie	exon	49827401	49836703	1000	+	.	gene_id "MSTRG.77405"; transcript_id "MSTRG.77405.18"; exon_number "15";
chr17	StringTie	exon	49844929	49845087	1000	+	.	gene_id "MSTRG.77405"; transcript_id "MSTRG.77405.18"; exon_number "16";
chr17	StringTie	exon	49845886	49846006	1000	+	.	gene_id "MSTRG.77405"; transcript_id "MSTRG.77405.18"; exon_number "17";
chr17	StringTie	exon	49846145	49846241	1000	+	.	gene_id "MSTRG.77405"; transcript_id "MSTRG.77405.18"; exon_number "18";
chr17	StringTie	exon	49846463	49846611	1000	+	.	gene_id "MSTRG.77405"; transcript_id "MSTRG.77405.18"; exon_number "19";
chr17	StringTie	exon	49846932	49851121	1000	+	.	gene_id "MSTRG.77405"; transcript_id "MSTRG.77405.18"; exon_number "20";
chr17	StringTie	transcript	49788562	49848703	1000	+	.	gene_id "MSTRG.77405"; transcript_id "MSTRG.77405.19";
chr17	StringTie	exon	49788562	49788849	1000	+	.	gene_id "MSTRG.77405"; transcript_id "MSTRG.77405.19"; exon_number "1";
chr17	StringTie	exon	49791886	49792033	1000	+	.	gene_id "MSTRG.77405"; transcript_id "MSTRG.77405.19"; exon_number "2";
chr17	StringTie	exon	49796750	49796926	1000	+	.	gene_id "MSTRG.77405"; transcript_id "MSTRG.77405.19"; exon_number "3";
chr17	StringTie	exon	49798319	49798558	1000	+	.	gene_id "MSTRG.77405"; transcript_id "MSTRG.77405.19"; exon_number "4";
chr17	StringTie	exon	49805363	49805445	1000	+	.	gene_id "MSTRG.77405"; transcript_id "MSTRG.77405.19"; exon_number "5";
chr17	StringTie	exon	49811476	49811574	1000	+	.	gene_id "MSTRG.77405"; transcript_id "MSTRG.77405.19"; exon_number "6";
chr17	StringTie	exon	49815803	49815913	1000	+	.	gene_id "MSTRG.77405"; transcript_id "MSTRG.77405.19"; exon_number "7";
chr17	StringTie	exon	49817820	49818011	1000	+	.	gene_id "MSTRG.77405"; transcript_id "MSTRG.77405.19"; exon_number "8";
chr17	StringTie	exon	49821337	49821426	1000	+	.	gene_id "MSTRG.77405"; transcript_id "MSTRG.77405.19"; exon_number "9";
chr17	StringTie	exon	49821650	49821790	1000	+	.	gene_id "MSTRG.77405"; transcript_id "MSTRG.77405.19"; exon_number "10";
chr17	StringTie	exon	49823202	49823295	1000	+	.	gene_id "MSTRG.77405"; transcript_id "MSTRG.77405.19"; exon_number "11";
chr17	StringTie	exon	49826000	49826146	1000	+	.	gene_id "MSTRG.77405"; transcript_id "MSTRG.77405.19"; exon_number "12";
chr17	StringTie	exon	49826693	49826799	1000	+	.	gene_id "MSTRG.77405"; transcript_id "MSTRG.77405.19"; exon_number "13";
chr17	StringTie	exon	49827401	49836703	1000	+	.	gene_id "MSTRG.77405"; transcript_id "MSTRG.77405.19"; exon_number "14";
chr17	StringTie	exon	49846463	49846611	1000	+	.	gene_id "MSTRG.77405"; transcript_id "MSTRG.77405.19"; exon_number "15";
chr17	StringTie	exon	49846932	49848703	1000	+	.	gene_id "MSTRG.77405"; transcript_id "MSTRG.77405.19"; exon_number "16";
chr17	StringTie	transcript	49784030	49836505	1000	+	.	gene_id "MSTRG.77405"; transcript_id "MSTRG.77405.2";
chr17	StringTie	exon	49784030	49784226	1000	+	.	gene_id "MSTRG.77405"; transcript_id "MSTRG.77405.2"; exon_number "1";
chr17	StringTie	exon	49788624	49788849	1000	+	.	gene_id "MSTRG.77405"; transcript_id "MSTRG.77405.2"; exon_number "2";
chr17	StringTie	exon	49791886	49792033	1000	+	.	gene_id "MSTRG.77405"; transcript_id "MSTRG.77405.2"; exon_number "3";
chr17	StringTie	exon	49796750	49796926	1000	+	.	gene_id "MSTRG.77405"; transcript_id "MSTRG.77405.2"; exon_number "4";
chr17	StringTie	exon	49798319	49798558	1000	+	.	gene_id "MSTRG.77405"; transcript_id "MSTRG.77405.2"; exon_number "5";
chr17	StringTie	exon	49805363	49805445	1000	+	.	gene_id "MSTRG.77405"; transcript_id "MSTRG.77405.2"; exon_number "6";
chr17	StringTie	exon	49809119	49809208	1000	+	.	gene_id "MSTRG.77405"; transcript_id "MSTRG.77405.2"; exon_number "7";
chr17	StringTie	exon	49811476	49811574	1000	+	.	gene_id "MSTRG.77405"; transcript_id "MSTRG.77405.2"; exon_number "8";
chr17	StringTie	exon	49815803	49815913	1000	+	.	gene_id "MSTRG.77405"; transcript_id "MSTRG.77405.2"; exon_number "9";
chr17	StringTie	exon	49817820	49818011	1000	+	.	gene_id "MSTRG.77405"; transcript_id "MSTRG.77405.2"; exon_number "10";
chr17	StringTie	exon	49821337	49821426	1000	+	.	gene_id "MSTRG.77405"; transcript_id "MSTRG.77405.2"; exon_number "11";
chr17	StringTie	exon	49821650	49821790	1000	+	.	gene_id "MSTRG.77405"; transcript_id "MSTRG.77405.2"; exon_number "12";
chr17	StringTie	exon	49823202	49823295	1000	+	.	gene_id "MSTRG.77405"; transcript_id "MSTRG.77405.2"; exon_number "13";
chr17	StringTie	exon	49826000	49826146	1000	+	.	gene_id "MSTRG.77405"; transcript_id "MSTRG.77405.2"; exon_number "14";
chr17	StringTie	exon	49826693	49826799	1000	+	.	gene_id "MSTRG.77405"; transcript_id "MSTRG.77405.2"; exon_number "15";
chr17	StringTie	exon	49827401	49834133	1000	+	.	gene_id "MSTRG.77405"; transcript_id "MSTRG.77405.2"; exon_number "16";
chr17	StringTie	exon	49836354	49836505	1000	+	.	gene_id "MSTRG.77405"; transcript_id "MSTRG.77405.2"; exon_number "17";
chr17	StringTie	transcript	49788564	49829135	1000	+	.	gene_id "MSTRG.77405"; transcript_id "MSTRG.77405.20";
chr17	StringTie	exon	49788564	49788849	1000	+	.	gene_id "MSTRG.77405"; transcript_id "MSTRG.77405.20"; exon_number "1";
chr17	StringTie	exon	49791886	49792033	1000	+	.	gene_id "MSTRG.77405"; transcript_id "MSTRG.77405.20"; exon_number "2";
chr17	StringTie	exon	49796750	49796926	1000	+	.	gene_id "MSTRG.77405"; transcript_id "MSTRG.77405.20"; exon_number "3";
chr17	StringTie	exon	49798319	49798558	1000	+	.	gene_id "MSTRG.77405"; transcript_id "MSTRG.77405.20"; exon_number "4";
chr17	StringTie	exon	49805363	49805445	1000	+	.	gene_id "MSTRG.77405"; transcript_id "MSTRG.77405.20"; exon_number "5";
chr17	StringTie	exon	49809119	49809208	1000	+	.	gene_id "MSTRG.77405"; transcript_id "MSTRG.77405.20"; exon_number "6";
chr17	StringTie	exon	49811476	49811574	1000	+	.	gene_id "MSTRG.77405"; transcript_id "MSTRG.77405.20"; exon_number "7";
chr17	StringTie	exon	49815803	49815913	1000	+	.	gene_id "MSTRG.77405"; transcript_id "MSTRG.77405.20"; exon_number "8";
chr17	StringTie	exon	49821337	49821426	1000	+	.	gene_id "MSTRG.77405"; transcript_id "MSTRG.77405.20"; exon_number "9";
chr17	StringTie	exon	49821650	49821790	1000	+	.	gene_id "MSTRG.77405"; transcript_id "MSTRG.77405.20"; exon_number "10";
chr17	StringTie	exon	49823202	49823295	1000	+	.	gene_id "MSTRG.77405"; transcript_id "MSTRG.77405.20"; exon_number "11";
chr17	StringTie	exon	49826000	49826146	1000	+	.	gene_id "MSTRG.77405"; transcript_id "MSTRG.77405.20"; exon_number "12";
chr17	StringTie	exon	49826693	49826799	1000	+	.	gene_id "MSTRG.77405"; transcript_id "MSTRG.77405.20"; exon_number "13";
chr17	StringTie	exon	49827401	49829135	1000	+	.	gene_id "MSTRG.77405"; transcript_id "MSTRG.77405.20"; exon_number "14";
chr17	StringTie	transcript	49788564	49829132	1000	+	.	gene_id "MSTRG.77405"; transcript_id "MSTRG.77405.21";
chr17	StringTie	exon	49788564	49788849	1000	+	.	gene_id "MSTRG.77405"; transcript_id "MSTRG.77405.21"; exon_number "1";
chr17	StringTie	exon	49791886	49792033	1000	+	.	gene_id "MSTRG.77405"; transcript_id "MSTRG.77405.21"; exon_number "2";
chr17	StringTie	exon	49796750	49796926	1000	+	.	gene_id "MSTRG.77405"; transcript_id "MSTRG.77405.21"; exon_number "3";
chr17	StringTie	exon	49798319	49798558	1000	+	.	gene_id "MSTRG.77405"; transcript_id "MSTRG.77405.21"; exon_number "4";
chr17	StringTie	exon	49805363	49805445	1000	+	.	gene_id "MSTRG.77405"; transcript_id "MSTRG.77405.21"; exon_number "5";
chr17	StringTie	exon	49809119	49809208	1000	+	.	gene_id "MSTRG.77405"; transcript_id "MSTRG.77405.21"; exon_number "6";
chr17	StringTie	exon	49811476	49811574	1000	+	.	gene_id "MSTRG.77405"; transcript_id "MSTRG.77405.21"; exon_number "7";
chr17	StringTie	exon	49815803	49815913	1000	+	.	gene_id "MSTRG.77405"; transcript_id "MSTRG.77405.21"; exon_number "8";
chr17	StringTie	exon	49817820	49818011	1000	+	.	gene_id "MSTRG.77405"; transcript_id "MSTRG.77405.21"; exon_number "9";
chr17	StringTie	exon	49821337	49821426	1000	+	.	gene_id "MSTRG.77405"; transcript_id "MSTRG.77405.21"; exon_number "10";
chr17	StringTie	exon	49821650	49821790	1000	+	.	gene_id "MSTRG.77405"; transcript_id "MSTRG.77405.21"; exon_number "11";
chr17	StringTie	exon	49823202	49823295	1000	+	.	gene_id "MSTRG.77405"; transcript_id "MSTRG.77405.21"; exon_number "12";
chr17	StringTie	exon	49826000	49826146	1000	+	.	gene_id "MSTRG.77405"; transcript_id "MSTRG.77405.21"; exon_number "13";
chr17	StringTie	exon	49826693	49826799	1000	+	.	gene_id "MSTRG.77405"; transcript_id "MSTRG.77405.21"; exon_number "14";
chr17	StringTie	exon	49827401	49828323	1000	+	.	gene_id "MSTRG.77405"; transcript_id "MSTRG.77405.21"; exon_number "15";
chr17	StringTie	exon	49828387	49829132	1000	+	.	gene_id "MSTRG.77405"; transcript_id "MSTRG.77405.21"; exon_number "16";
chr17	StringTie	transcript	49788572	49829104	1000	+	.	gene_id "MSTRG.77405"; transcript_id "MSTRG.77405.22";
chr17	StringTie	exon	49788572	49788849	1000	+	.	gene_id "MSTRG.77405"; transcript_id "MSTRG.77405.22"; exon_number "1";
chr17	StringTie	exon	49791938	49792033	1000	+	.	gene_id "MSTRG.77405"; transcript_id "MSTRG.77405.22"; exon_number "2";
chr17	StringTie	exon	49796750	49796926	1000	+	.	gene_id "MSTRG.77405"; transcript_id "MSTRG.77405.22"; exon_number "3";
chr17	StringTie	exon	49798319	49798558	1000	+	.	gene_id "MSTRG.77405"; transcript_id "MSTRG.77405.22"; exon_number "4";
chr17	StringTie	exon	49805363	49805445	1000	+	.	gene_id "MSTRG.77405"; transcript_id "MSTRG.77405.22"; exon_number "5";
chr17	StringTie	exon	49809119	49809208	1000	+	.	gene_id "MSTRG.77405"; transcript_id "MSTRG.77405.22"; exon_number "6";
chr17	StringTie	exon	49811476	49811574	1000	+	.	gene_id "MSTRG.77405"; transcript_id "MSTRG.77405.22"; exon_number "7";
chr17	StringTie	exon	49815803	49815954	1000	+	.	gene_id "MSTRG.77405"; transcript_id "MSTRG.77405.22"; exon_number "8";
chr17	StringTie	exon	49817820	49818011	1000	+	.	gene_id "MSTRG.77405"; transcript_id "MSTRG.77405.22"; exon_number "9";
chr17	StringTie	exon	49821337	49821426	1000	+	.	gene_id "MSTRG.77405"; transcript_id "MSTRG.77405.22"; exon_number "10";
chr17	StringTie	exon	49821650	49821790	1000	+	.	gene_id "MSTRG.77405"; transcript_id "MSTRG.77405.22"; exon_number "11";
chr17	StringTie	exon	49823202	49823295	1000	+	.	gene_id "MSTRG.77405"; transcript_id "MSTRG.77405.22"; exon_number "12";
chr17	StringTie	exon	49826000	49826146	1000	+	.	gene_id "MSTRG.77405"; transcript_id "MSTRG.77405.22"; exon_number "13";
chr17	StringTie	exon	49826693	49826799	1000	+	.	gene_id "MSTRG.77405"; transcript_id "MSTRG.77405.22"; exon_number "14";
chr17	StringTie	exon	49827401	49829104	1000	+	.	gene_id "MSTRG.77405"; transcript_id "MSTRG.77405.22"; exon_number "15";
chr17	StringTie	transcript	49788577	49838306	1000	+	.	gene_id "MSTRG.77405"; transcript_id "MSTRG.77405.23";
chr17	StringTie	exon	49788577	49788849	1000	+	.	gene_id "MSTRG.77405"; transcript_id "MSTRG.77405.23"; exon_number "1";
chr17	StringTie	exon	49791886	49792033	1000	+	.	gene_id "MSTRG.77405"; transcript_id "MSTRG.77405.23"; exon_number "2";
chr17	StringTie	exon	49796750	49796926	1000	+	.	gene_id "MSTRG.77405"; transcript_id "MSTRG.77405.23"; exon_number "3";
chr17	StringTie	exon	49798319	49798558	1000	+	.	gene_id "MSTRG.77405"; transcript_id "MSTRG.77405.23"; exon_number "4";
chr17	StringTie	exon	49805363	49805445	1000	+	.	gene_id "MSTRG.77405"; transcript_id "MSTRG.77405.23"; exon_number "5";
chr17	StringTie	exon	49809119	49809208	1000	+	.	gene_id "MSTRG.77405"; transcript_id "MSTRG.77405.23"; exon_number "6";
chr17	StringTie	exon	49811476	49811574	1000	+	.	gene_id "MSTRG.77405"; transcript_id "MSTRG.77405.23"; exon_number "7";
chr17	StringTie	exon	49815803	49815913	1000	+	.	gene_id "MSTRG.77405"; transcript_id "MSTRG.77405.23"; exon_number "8";
chr17	StringTie	exon	49817823	49818011	1000	+	.	gene_id "MSTRG.77405"; transcript_id "MSTRG.77405.23"; exon_number "9";
chr17	StringTie	exon	49821337	49821426	1000	+	.	gene_id "MSTRG.77405"; transcript_id "MSTRG.77405.23"; exon_number "10";
chr17	StringTie	exon	49821650	49821790	1000	+	.	gene_id "MSTRG.77405"; transcript_id "MSTRG.77405.23"; exon_number "11";
chr17	StringTie	exon	49823202	49823295	1000	+	.	gene_id "MSTRG.77405"; transcript_id "MSTRG.77405.23"; exon_number "12";
chr17	StringTie	exon	49826000	49826146	1000	+	.	gene_id "MSTRG.77405"; transcript_id "MSTRG.77405.23"; exon_number "13";
chr17	StringTie	exon	49826693	49826799	1000	+	.	gene_id "MSTRG.77405"; transcript_id "MSTRG.77405.23"; exon_number "14";
chr17	StringTie	exon	49827401	49838306	1000	+	.	gene_id "MSTRG.77405"; transcript_id "MSTRG.77405.23"; exon_number "15";
chr17	StringTie	transcript	49788584	49829093	1000	+	.	gene_id "MSTRG.77405"; transcript_id "MSTRG.77405.24";
chr17	StringTie	exon	49788584	49788849	1000	+	.	gene_id "MSTRG.77405"; transcript_id "MSTRG.77405.24"; exon_number "1";
chr17	StringTie	exon	49791938	49792033	1000	+	.	gene_id "MSTRG.77405"; transcript_id "MSTRG.77405.24"; exon_number "2";
chr17	StringTie	exon	49796750	49796926	1000	+	.	gene_id "MSTRG.77405"; transcript_id "MSTRG.77405.24"; exon_number "3";
chr17	StringTie	exon	49798319	49798558	1000	+	.	gene_id "MSTRG.77405"; transcript_id "MSTRG.77405.24"; exon_number "4";
chr17	StringTie	exon	49805363	49805445	1000	+	.	gene_id "MSTRG.77405"; transcript_id "MSTRG.77405.24"; exon_number "5";
chr17	StringTie	exon	49811476	49811574	1000	+	.	gene_id "MSTRG.77405"; transcript_id "MSTRG.77405.24"; exon_number "6";
chr17	StringTie	exon	49815803	49815913	1000	+	.	gene_id "MSTRG.77405"; transcript_id "MSTRG.77405.24"; exon_number "7";
chr17	StringTie	exon	49817820	49818011	1000	+	.	gene_id "MSTRG.77405"; transcript_id "MSTRG.77405.24"; exon_number "8";
chr17	StringTie	exon	49821337	49821426	1000	+	.	gene_id "MSTRG.77405"; transcript_id "MSTRG.77405.24"; exon_number "9";
chr17	StringTie	exon	49821650	49821790	1000	+	.	gene_id "MSTRG.77405"; transcript_id "MSTRG.77405.24"; exon_number "10";
chr17	StringTie	exon	49823202	49823295	1000	+	.	gene_id "MSTRG.77405"; transcript_id "MSTRG.77405.24"; exon_number "11";
chr17	StringTie	exon	49826000	49826146	1000	+	.	gene_id "MSTRG.77405"; transcript_id "MSTRG.77405.24"; exon_number "12";
chr17	StringTie	exon	49826693	49826799	1000	+	.	gene_id "MSTRG.77405"; transcript_id "MSTRG.77405.24"; exon_number "13";
chr17	StringTie	exon	49827401	49829093	1000	+	.	gene_id "MSTRG.77405"; transcript_id "MSTRG.77405.24"; exon_number "14";
chr17	StringTie	transcript	49788588	49829103	1000	+	.	gene_id "MSTRG.77405"; transcript_id "MSTRG.77405.25";
chr17	StringTie	exon	49788588	49788849	1000	+	.	gene_id "MSTRG.77405"; transcript_id "MSTRG.77405.25"; exon_number "1";
chr17	StringTie	exon	49791886	49792033	1000	+	.	gene_id "MSTRG.77405"; transcript_id "MSTRG.77405.25"; exon_number "2";
chr17	StringTie	exon	49796750	49796926	1000	+	.	gene_id "MSTRG.77405"; transcript_id "MSTRG.77405.25"; exon_number "3";
chr17	StringTie	exon	49798319	49798558	1000	+	.	gene_id "MSTRG.77405"; transcript_id "MSTRG.77405.25"; exon_number "4";
chr17	StringTie	exon	49805375	49805445	1000	+	.	gene_id "MSTRG.77405"; transcript_id "MSTRG.77405.25"; exon_number "5";
chr17	StringTie	exon	49809119	49809208	1000	+	.	gene_id "MSTRG.77405"; transcript_id "MSTRG.77405.25"; exon_number "6";
chr17	StringTie	exon	49811476	49811574	1000	+	.	gene_id "MSTRG.77405"; transcript_id "MSTRG.77405.25"; exon_number "7";
chr17	StringTie	exon	49815803	49815913	1000	+	.	gene_id "MSTRG.77405"; transcript_id "MSTRG.77405.25"; exon_number "8";
chr17	StringTie	exon	49817820	49818011	1000	+	.	gene_id "MSTRG.77405"; transcript_id "MSTRG.77405.25"; exon_number "9";
chr17	StringTie	exon	49821337	49821426	1000	+	.	gene_id "MSTRG.77405"; transcript_id "MSTRG.77405.25"; exon_number "10";
chr17	StringTie	exon	49821650	49821790	1000	+	.	gene_id "MSTRG.77405"; transcript_id "MSTRG.77405.25"; exon_number "11";
chr17	StringTie	exon	49823202	49823295	1000	+	.	gene_id "MSTRG.77405"; transcript_id "MSTRG.77405.25"; exon_number "12";
chr17	StringTie	exon	49826000	49826146	1000	+	.	gene_id "MSTRG.77405"; transcript_id "MSTRG.77405.25"; exon_number "13";
chr17	StringTie	exon	49826693	49826799	1000	+	.	gene_id "MSTRG.77405"; transcript_id "MSTRG.77405.25"; exon_number "14";
chr17	StringTie	exon	49827401	49827851	1000	+	.	gene_id "MSTRG.77405"; transcript_id "MSTRG.77405.25"; exon_number "15";
chr17	StringTie	exon	49827962	49829103	1000	+	.	gene_id "MSTRG.77405"; transcript_id "MSTRG.77405.25"; exon_number "16";
chr17	StringTie	transcript	49788593	49848779	1000	+	.	gene_id "MSTRG.77405"; transcript_id "MSTRG.77405.26";
chr17	StringTie	exon	49788593	49788849	1000	+	.	gene_id "MSTRG.77405"; transcript_id "MSTRG.77405.26"; exon_number "1";
chr17	StringTie	exon	49791886	49792033	1000	+	.	gene_id "MSTRG.77405"; transcript_id "MSTRG.77405.26"; exon_number "2";
chr17	StringTie	exon	49796750	49796926	1000	+	.	gene_id "MSTRG.77405"; transcript_id "MSTRG.77405.26"; exon_number "3";
chr17	StringTie	exon	49798319	49798558	1000	+	.	gene_id "MSTRG.77405"; transcript_id "MSTRG.77405.26"; exon_number "4";
chr17	StringTie	exon	49805363	49805445	1000	+	.	gene_id "MSTRG.77405"; transcript_id "MSTRG.77405.26"; exon_number "5";
chr17	StringTie	exon	49809119	49809208	1000	+	.	gene_id "MSTRG.77405"; transcript_id "MSTRG.77405.26"; exon_number "6";
chr17	StringTie	exon	49811476	49811574	1000	+	.	gene_id "MSTRG.77405"; transcript_id "MSTRG.77405.26"; exon_number "7";
chr17	StringTie	exon	49815803	49815913	1000	+	.	gene_id "MSTRG.77405"; transcript_id "MSTRG.77405.26"; exon_number "8";
chr17	StringTie	exon	49817820	49818011	1000	+	.	gene_id "MSTRG.77405"; transcript_id "MSTRG.77405.26"; exon_number "9";
chr17	StringTie	exon	49821337	49821426	1000	+	.	gene_id "MSTRG.77405"; transcript_id "MSTRG.77405.26"; exon_number "10";
chr17	StringTie	exon	49821650	49821790	1000	+	.	gene_id "MSTRG.77405"; transcript_id "MSTRG.77405.26"; exon_number "11";
chr17	StringTie	exon	49823202	49823295	1000	+	.	gene_id "MSTRG.77405"; transcript_id "MSTRG.77405.26"; exon_number "12";
chr17	StringTie	exon	49826000	49826146	1000	+	.	gene_id "MSTRG.77405"; transcript_id "MSTRG.77405.26"; exon_number "13";
chr17	StringTie	exon	49826693	49826799	1000	+	.	gene_id "MSTRG.77405"; transcript_id "MSTRG.77405.26"; exon_number "14";
chr17	StringTie	exon	49827401	49836703	1000	+	.	gene_id "MSTRG.77405"; transcript_id "MSTRG.77405.26"; exon_number "15";
chr17	StringTie	exon	49845886	49846006	1000	+	.	gene_id "MSTRG.77405"; transcript_id "MSTRG.77405.26"; exon_number "16";
chr17	StringTie	exon	49846145	49846241	1000	+	.	gene_id "MSTRG.77405"; transcript_id "MSTRG.77405.26"; exon_number "17";
chr17	StringTie	exon	49846463	49846611	1000	+	.	gene_id "MSTRG.77405"; transcript_id "MSTRG.77405.26"; exon_number "18";
chr17	StringTie	exon	49846932	49848779	1000	+	.	gene_id "MSTRG.77405"; transcript_id "MSTRG.77405.26"; exon_number "19";
chr17	StringTie	transcript	49788603	49851121	1000	+	.	gene_id "MSTRG.77405"; transcript_id "MSTRG.77405.27";
chr17	StringTie	exon	49788603	49788849	1000	+	.	gene_id "MSTRG.77405"; transcript_id "MSTRG.77405.27"; exon_number "1";
chr17	StringTie	exon	49791886	49792033	1000	+	.	gene_id "MSTRG.77405"; transcript_id "MSTRG.77405.27"; exon_number "2";
chr17	StringTie	exon	49796750	49796926	1000	+	.	gene_id "MSTRG.77405"; transcript_id "MSTRG.77405.27"; exon_number "3";
chr17	StringTie	exon	49798319	49798558	1000	+	.	gene_id "MSTRG.77405"; transcript_id "MSTRG.77405.27"; exon_number "4";
chr17	StringTie	exon	49805363	49805445	1000	+	.	gene_id "MSTRG.77405"; transcript_id "MSTRG.77405.27"; exon_number "5";
chr17	StringTie	exon	49809119	49809208	1000	+	.	gene_id "MSTRG.77405"; transcript_id "MSTRG.77405.27"; exon_number "6";
chr17	StringTie	exon	49811476	49811574	1000	+	.	gene_id "MSTRG.77405"; transcript_id "MSTRG.77405.27"; exon_number "7";
chr17	StringTie	exon	49815803	49815913	1000	+	.	gene_id "MSTRG.77405"; transcript_id "MSTRG.77405.27"; exon_number "8";
chr17	StringTie	exon	49817820	49818011	1000	+	.	gene_id "MSTRG.77405"; transcript_id "MSTRG.77405.27"; exon_number "9";
chr17	StringTie	exon	49821337	49821426	1000	+	.	gene_id "MSTRG.77405"; transcript_id "MSTRG.77405.27"; exon_number "10";
chr17	StringTie	exon	49821650	49821790	1000	+	.	gene_id "MSTRG.77405"; transcript_id "MSTRG.77405.27"; exon_number "11";
chr17	StringTie	exon	49823202	49823295	1000	+	.	gene_id "MSTRG.77405"; transcript_id "MSTRG.77405.27"; exon_number "12";
chr17	StringTie	exon	49826000	49826146	1000	+	.	gene_id "MSTRG.77405"; transcript_id "MSTRG.77405.27"; exon_number "13";
chr17	StringTie	exon	49826693	49826799	1000	+	.	gene_id "MSTRG.77405"; transcript_id "MSTRG.77405.27"; exon_number "14";
chr17	StringTie	exon	49827401	49827851	1000	+	.	gene_id "MSTRG.77405"; transcript_id "MSTRG.77405.27"; exon_number "15";
chr17	StringTie	exon	49827962	49834553	1000	+	.	gene_id "MSTRG.77405"; transcript_id "MSTRG.77405.27"; exon_number "16";
chr17	StringTie	exon	49836354	49836523	1000	+	.	gene_id "MSTRG.77405"; transcript_id "MSTRG.77405.27"; exon_number "17";
chr17	StringTie	exon	49845886	49846006	1000	+	.	gene_id "MSTRG.77405"; transcript_id "MSTRG.77405.27"; exon_number "18";
chr17	StringTie	exon	49846145	49846241	1000	+	.	gene_id "MSTRG.77405"; transcript_id "MSTRG.77405.27"; exon_number "19";
chr17	StringTie	exon	49846463	49846611	1000	+	.	gene_id "MSTRG.77405"; transcript_id "MSTRG.77405.27"; exon_number "20";
chr17	StringTie	exon	49846932	49851121	1000	+	.	gene_id "MSTRG.77405"; transcript_id "MSTRG.77405.27"; exon_number "21";
chr17	StringTie	transcript	49788603	49851121	1000	+	.	gene_id "MSTRG.77405"; transcript_id "MSTRG.77405.28";
chr17	StringTie	exon	49788603	49788849	1000	+	.	gene_id "MSTRG.77405"; transcript_id "MSTRG.77405.28"; exon_number "1";
chr17	StringTie	exon	49791886	49792033	1000	+	.	gene_id "MSTRG.77405"; transcript_id "MSTRG.77405.28"; exon_number "2";
chr17	StringTie	exon	49796750	49796926	1000	+	.	gene_id "MSTRG.77405"; transcript_id "MSTRG.77405.28"; exon_number "3";
chr17	StringTie	exon	49798319	49798558	1000	+	.	gene_id "MSTRG.77405"; transcript_id "MSTRG.77405.28"; exon_number "4";
chr17	StringTie	exon	49805363	49805445	1000	+	.	gene_id "MSTRG.77405"; transcript_id "MSTRG.77405.28"; exon_number "5";
chr17	StringTie	exon	49809119	49809208	1000	+	.	gene_id "MSTRG.77405"; transcript_id "MSTRG.77405.28"; exon_number "6";
chr17	StringTie	exon	49811476	49811574	1000	+	.	gene_id "MSTRG.77405"; transcript_id "MSTRG.77405.28"; exon_number "7";
chr17	StringTie	exon	49815803	49815913	1000	+	.	gene_id "MSTRG.77405"; transcript_id "MSTRG.77405.28"; exon_number "8";
chr17	StringTie	exon	49817820	49818011	1000	+	.	gene_id "MSTRG.77405"; transcript_id "MSTRG.77405.28"; exon_number "9";
chr17	StringTie	exon	49821337	49821426	1000	+	.	gene_id "MSTRG.77405"; transcript_id "MSTRG.77405.28"; exon_number "10";
chr17	StringTie	exon	49821650	49821790	1000	+	.	gene_id "MSTRG.77405"; transcript_id "MSTRG.77405.28"; exon_number "11";
chr17	StringTie	exon	49823202	49823295	1000	+	.	gene_id "MSTRG.77405"; transcript_id "MSTRG.77405.28"; exon_number "12";
chr17	StringTie	exon	49826000	49826146	1000	+	.	gene_id "MSTRG.77405"; transcript_id "MSTRG.77405.28"; exon_number "13";
chr17	StringTie	exon	49826693	49826799	1000	+	.	gene_id "MSTRG.77405"; transcript_id "MSTRG.77405.28"; exon_number "14";
chr17	StringTie	exon	49827401	49835166	1000	+	.	gene_id "MSTRG.77405"; transcript_id "MSTRG.77405.28"; exon_number "15";
chr17	StringTie	exon	49836354	49836703	1000	+	.	gene_id "MSTRG.77405"; transcript_id "MSTRG.77405.28"; exon_number "16";
chr17	StringTie	exon	49838458	49838592	1000	+	.	gene_id "MSTRG.77405"; transcript_id "MSTRG.77405.28"; exon_number "17";
chr17	StringTie	exon	49845886	49846006	1000	+	.	gene_id "MSTRG.77405"; transcript_id "MSTRG.77405.28"; exon_number "18";
chr17	StringTie	exon	49846145	49846241	1000	+	.	gene_id "MSTRG.77405"; transcript_id "MSTRG.77405.28"; exon_number "19";
chr17	StringTie	exon	49846463	49846611	1000	+	.	gene_id "MSTRG.77405"; transcript_id "MSTRG.77405.28"; exon_number "20";
chr17	StringTie	exon	49846932	49851121	1000	+	.	gene_id "MSTRG.77405"; transcript_id "MSTRG.77405.28"; exon_number "21";
chr17	StringTie	transcript	49788607	49848888	1000	+	.	gene_id "MSTRG.77405"; transcript_id "MSTRG.77405.29";
chr17	StringTie	exon	49788607	49788849	1000	+	.	gene_id "MSTRG.77405"; transcript_id "MSTRG.77405.29"; exon_number "1";
chr17	StringTie	exon	49791886	49792033	1000	+	.	gene_id "MSTRG.77405"; transcript_id "MSTRG.77405.29"; exon_number "2";
chr17	StringTie	exon	49796750	49796926	1000	+	.	gene_id "MSTRG.77405"; transcript_id "MSTRG.77405.29"; exon_number "3";
chr17	StringTie	exon	49798319	49798558	1000	+	.	gene_id "MSTRG.77405"; transcript_id "MSTRG.77405.29"; exon_number "4";
chr17	StringTie	exon	49805363	49805445	1000	+	.	gene_id "MSTRG.77405"; transcript_id "MSTRG.77405.29"; exon_number "5";
chr17	StringTie	exon	49809119	49809208	1000	+	.	gene_id "MSTRG.77405"; transcript_id "MSTRG.77405.29"; exon_number "6";
chr17	StringTie	exon	49811476	49811574	1000	+	.	gene_id "MSTRG.77405"; transcript_id "MSTRG.77405.29"; exon_number "7";
chr17	StringTie	exon	49815803	49815913	1000	+	.	gene_id "MSTRG.77405"; transcript_id "MSTRG.77405.29"; exon_number "8";
chr17	StringTie	exon	49817820	49818011	1000	+	.	gene_id "MSTRG.77405"; transcript_id "MSTRG.77405.29"; exon_number "9";
chr17	StringTie	exon	49821337	49821426	1000	+	.	gene_id "MSTRG.77405"; transcript_id "MSTRG.77405.29"; exon_number "10";
chr17	StringTie	exon	49821650	49821790	1000	+	.	gene_id "MSTRG.77405"; transcript_id "MSTRG.77405.29"; exon_number "11";
chr17	StringTie	exon	49823202	49823295	1000	+	.	gene_id "MSTRG.77405"; transcript_id "MSTRG.77405.29"; exon_number "12";
chr17	StringTie	exon	49826000	49826146	1000	+	.	gene_id "MSTRG.77405"; transcript_id "MSTRG.77405.29"; exon_number "13";
chr17	StringTie	exon	49826693	49826799	1000	+	.	gene_id "MSTRG.77405"; transcript_id "MSTRG.77405.29"; exon_number "14";
chr17	StringTie	exon	49827401	49835166	1000	+	.	gene_id "MSTRG.77405"; transcript_id "MSTRG.77405.29"; exon_number "15";
chr17	StringTie	exon	49836354	49836703	1000	+	.	gene_id "MSTRG.77405"; transcript_id "MSTRG.77405.29"; exon_number "16";
chr17	StringTie	exon	49844929	49845087	1000	+	.	gene_id "MSTRG.77405"; transcript_id "MSTRG.77405.29"; exon_number "17";
chr17	StringTie	exon	49845886	49846241	1000	+	.	gene_id "MSTRG.77405"; transcript_id "MSTRG.77405.29"; exon_number "18";
chr17	StringTie	exon	49846463	49846611	1000	+	.	gene_id "MSTRG.77405"; transcript_id "MSTRG.77405.29"; exon_number "19";
chr17	StringTie	exon	49846932	49848888	1000	+	.	gene_id "MSTRG.77405"; transcript_id "MSTRG.77405.29"; exon_number "20";
chr17	StringTie	transcript	49785685	49849203	1000	+	.	gene_id "MSTRG.77405"; transcript_id "MSTRG.77405.3";
chr17	StringTie	exon	49785685	49788849	1000	+	.	gene_id "MSTRG.77405"; transcript_id "MSTRG.77405.3"; exon_number "1";
chr17	StringTie	exon	49791886	49792033	1000	+	.	gene_id "MSTRG.77405"; transcript_id "MSTRG.77405.3"; exon_number "2";
chr17	StringTie	exon	49796750	49796926	1000	+	.	gene_id "MSTRG.77405"; transcript_id "MSTRG.77405.3"; exon_number "3";
chr17	StringTie	exon	49798319	49798558	1000	+	.	gene_id "MSTRG.77405"; transcript_id "MSTRG.77405.3"; exon_number "4";
chr17	StringTie	exon	49805363	49805445	1000	+	.	gene_id "MSTRG.77405"; transcript_id "MSTRG.77405.3"; exon_number "5";
chr17	StringTie	exon	49811476	49811574	1000	+	.	gene_id "MSTRG.77405"; transcript_id "MSTRG.77405.3"; exon_number "6";
chr17	StringTie	exon	49815803	49815913	1000	+	.	gene_id "MSTRG.77405"; transcript_id "MSTRG.77405.3"; exon_number "7";
chr17	StringTie	exon	49817820	49818011	1000	+	.	gene_id "MSTRG.77405"; transcript_id "MSTRG.77405.3"; exon_number "8";
chr17	StringTie	exon	49821337	49821426	1000	+	.	gene_id "MSTRG.77405"; transcript_id "MSTRG.77405.3"; exon_number "9";
chr17	StringTie	exon	49821650	49821790	1000	+	.	gene_id "MSTRG.77405"; transcript_id "MSTRG.77405.3"; exon_number "10";
chr17	StringTie	exon	49823202	49823295	1000	+	.	gene_id "MSTRG.77405"; transcript_id "MSTRG.77405.3"; exon_number "11";
chr17	StringTie	exon	49826000	49826146	1000	+	.	gene_id "MSTRG.77405"; transcript_id "MSTRG.77405.3"; exon_number "12";
chr17	StringTie	exon	49826693	49826799	1000	+	.	gene_id "MSTRG.77405"; transcript_id "MSTRG.77405.3"; exon_number "13";
chr17	StringTie	exon	49827401	49846006	1000	+	.	gene_id "MSTRG.77405"; transcript_id "MSTRG.77405.3"; exon_number "14";
chr17	StringTie	exon	49846145	49846241	1000	+	.	gene_id "MSTRG.77405"; transcript_id "MSTRG.77405.3"; exon_number "15";
chr17	StringTie	exon	49846463	49846611	1000	+	.	gene_id "MSTRG.77405"; transcript_id "MSTRG.77405.3"; exon_number "16";
chr17	StringTie	exon	49846932	49849203	1000	+	.	gene_id "MSTRG.77405"; transcript_id "MSTRG.77405.3"; exon_number "17";
chr17	StringTie	transcript	49788608	49835336	1000	+	.	gene_id "MSTRG.77405"; transcript_id "MSTRG.77405.30";
chr17	StringTie	exon	49788608	49788849	1000	+	.	gene_id "MSTRG.77405"; transcript_id "MSTRG.77405.30"; exon_number "1";
chr17	StringTie	exon	49791938	49792033	1000	+	.	gene_id "MSTRG.77405"; transcript_id "MSTRG.77405.30"; exon_number "2";
chr17	StringTie	exon	49796750	49796926	1000	+	.	gene_id "MSTRG.77405"; transcript_id "MSTRG.77405.30"; exon_number "3";
chr17	StringTie	exon	49798319	49798558	1000	+	.	gene_id "MSTRG.77405"; transcript_id "MSTRG.77405.30"; exon_number "4";
chr17	StringTie	exon	49805363	49805445	1000	+	.	gene_id "MSTRG.77405"; transcript_id "MSTRG.77405.30"; exon_number "5";
chr17	StringTie	exon	49809119	49809208	1000	+	.	gene_id "MSTRG.77405"; transcript_id "MSTRG.77405.30"; exon_number "6";
chr17	StringTie	exon	49811476	49811574	1000	+	.	gene_id "MSTRG.77405"; transcript_id "MSTRG.77405.30"; exon_number "7";
chr17	StringTie	exon	49815803	49815913	1000	+	.	gene_id "MSTRG.77405"; transcript_id "MSTRG.77405.30"; exon_number "8";
chr17	StringTie	exon	49817820	49818011	1000	+	.	gene_id "MSTRG.77405"; transcript_id "MSTRG.77405.30"; exon_number "9";
chr17	StringTie	exon	49821337	49821426	1000	+	.	gene_id "MSTRG.77405"; transcript_id "MSTRG.77405.30"; exon_number "10";
chr17	StringTie	exon	49821650	49821790	1000	+	.	gene_id "MSTRG.77405"; transcript_id "MSTRG.77405.30"; exon_number "11";
chr17	StringTie	exon	49823202	49823295	1000	+	.	gene_id "MSTRG.77405"; transcript_id "MSTRG.77405.30"; exon_number "12";
chr17	StringTie	exon	49825412	49825542	1000	+	.	gene_id "MSTRG.77405"; transcript_id "MSTRG.77405.30"; exon_number "13";
chr17	StringTie	exon	49826000	49826146	1000	+	.	gene_id "MSTRG.77405"; transcript_id "MSTRG.77405.30"; exon_number "14";
chr17	StringTie	exon	49826693	49826799	1000	+	.	gene_id "MSTRG.77405"; transcript_id "MSTRG.77405.30"; exon_number "15";
chr17	StringTie	exon	49827401	49835336	1000	+	.	gene_id "MSTRG.77405"; transcript_id "MSTRG.77405.30"; exon_number "16";
chr17	StringTie	transcript	49788613	49851288	1000	+	.	gene_id "MSTRG.77405"; transcript_id "MSTRG.77405.31";
chr17	StringTie	exon	49788613	49788849	1000	+	.	gene_id "MSTRG.77405"; transcript_id "MSTRG.77405.31"; exon_number "1";
chr17	StringTie	exon	49791886	49792033	1000	+	.	gene_id "MSTRG.77405"; transcript_id "MSTRG.77405.31"; exon_number "2";
chr17	StringTie	exon	49796750	49796926	1000	+	.	gene_id "MSTRG.77405"; transcript_id "MSTRG.77405.31"; exon_number "3";
chr17	StringTie	exon	49798319	49798558	1000	+	.	gene_id "MSTRG.77405"; transcript_id "MSTRG.77405.31"; exon_number "4";
chr17	StringTie	exon	49805363	49805445	1000	+	.	gene_id "MSTRG.77405"; transcript_id "MSTRG.77405.31"; exon_number "5";
chr17	StringTie	exon	49809119	49809208	1000	+	.	gene_id "MSTRG.77405"; transcript_id "MSTRG.77405.31"; exon_number "6";
chr17	StringTie	exon	49811476	49811574	1000	+	.	gene_id "MSTRG.77405"; transcript_id "MSTRG.77405.31"; exon_number "7";
chr17	StringTie	exon	49815803	49815913	1000	+	.	gene_id "MSTRG.77405"; transcript_id "MSTRG.77405.31"; exon_number "8";
chr17	StringTie	exon	49817820	49818011	1000	+	.	gene_id "MSTRG.77405"; transcript_id "MSTRG.77405.31"; exon_number "9";
chr17	StringTie	exon	49821337	49821426	1000	+	.	gene_id "MSTRG.77405"; transcript_id "MSTRG.77405.31"; exon_number "10";
chr17	StringTie	exon	49821650	49821790	1000	+	.	gene_id "MSTRG.77405"; transcript_id "MSTRG.77405.31"; exon_number "11";
chr17	StringTie	exon	49823202	49823295	1000	+	.	gene_id "MSTRG.77405"; transcript_id "MSTRG.77405.31"; exon_number "12";
chr17	StringTie	exon	49826000	49826146	1000	+	.	gene_id "MSTRG.77405"; transcript_id "MSTRG.77405.31"; exon_number "13";
chr17	StringTie	exon	49826693	49826799	1000	+	.	gene_id "MSTRG.77405"; transcript_id "MSTRG.77405.31"; exon_number "14";
chr17	StringTie	exon	49827401	49831221	1000	+	.	gene_id "MSTRG.77405"; transcript_id "MSTRG.77405.31"; exon_number "15";
chr17	StringTie	exon	49831706	49836523	1000	+	.	gene_id "MSTRG.77405"; transcript_id "MSTRG.77405.31"; exon_number "16";
chr17	StringTie	exon	49845886	49846006	1000	+	.	gene_id "MSTRG.77405"; transcript_id "MSTRG.77405.31"; exon_number "17";
chr17	StringTie	exon	49846145	49846241	1000	+	.	gene_id "MSTRG.77405"; transcript_id "MSTRG.77405.31"; exon_number "18";
chr17	StringTie	exon	49846463	49851288	1000	+	.	gene_id "MSTRG.77405"; transcript_id "MSTRG.77405.31"; exon_number "19";
chr17	StringTie	transcript	49788613	49836902	1000	+	.	gene_id "MSTRG.77405"; transcript_id "MSTRG.77405.32";
chr17	StringTie	exon	49788613	49788849	1000	+	.	gene_id "MSTRG.77405"; transcript_id "MSTRG.77405.32"; exon_number "1";
chr17	StringTie	exon	49791886	49792033	1000	+	.	gene_id "MSTRG.77405"; transcript_id "MSTRG.77405.32"; exon_number "2";
chr17	StringTie	exon	49796750	49796926	1000	+	.	gene_id "MSTRG.77405"; transcript_id "MSTRG.77405.32"; exon_number "3";
chr17	StringTie	exon	49798319	49798558	1000	+	.	gene_id "MSTRG.77405"; transcript_id "MSTRG.77405.32"; exon_number "4";
chr17	StringTie	exon	49805363	49805445	1000	+	.	gene_id "MSTRG.77405"; transcript_id "MSTRG.77405.32"; exon_number "5";
chr17	StringTie	exon	49809119	49809208	1000	+	.	gene_id "MSTRG.77405"; transcript_id "MSTRG.77405.32"; exon_number "6";
chr17	StringTie	exon	49811476	49811574	1000	+	.	gene_id "MSTRG.77405"; transcript_id "MSTRG.77405.32"; exon_number "7";
chr17	StringTie	exon	49815803	49815913	1000	+	.	gene_id "MSTRG.77405"; transcript_id "MSTRG.77405.32"; exon_number "8";
chr17	StringTie	exon	49817820	49818011	1000	+	.	gene_id "MSTRG.77405"; transcript_id "MSTRG.77405.32"; exon_number "9";
chr17	StringTie	exon	49821337	49821426	1000	+	.	gene_id "MSTRG.77405"; transcript_id "MSTRG.77405.32"; exon_number "10";
chr17	StringTie	exon	49821650	49821790	1000	+	.	gene_id "MSTRG.77405"; transcript_id "MSTRG.77405.32"; exon_number "11";
chr17	StringTie	exon	49823202	49823295	1000	+	.	gene_id "MSTRG.77405"; transcript_id "MSTRG.77405.32"; exon_number "12";
chr17	StringTie	exon	49826000	49826146	1000	+	.	gene_id "MSTRG.77405"; transcript_id "MSTRG.77405.32"; exon_number "13";
chr17	StringTie	exon	49826693	49826799	1000	+	.	gene_id "MSTRG.77405"; transcript_id "MSTRG.77405.32"; exon_number "14";
chr17	StringTie	exon	49827401	49833397	1000	+	.	gene_id "MSTRG.77405"; transcript_id "MSTRG.77405.32"; exon_number "15";
chr17	StringTie	exon	49836009	49836902	1000	+	.	gene_id "MSTRG.77405"; transcript_id "MSTRG.77405.32"; exon_number "16";
chr17	StringTie	transcript	49788613	49829137	1000	+	.	gene_id "MSTRG.77405"; transcript_id "MSTRG.77405.33";
chr17	StringTie	exon	49788613	49788849	1000	+	.	gene_id "MSTRG.77405"; transcript_id "MSTRG.77405.33"; exon_number "1";
chr17	StringTie	exon	49791886	49792033	1000	+	.	gene_id "MSTRG.77405"; transcript_id "MSTRG.77405.33"; exon_number "2";
chr17	StringTie	exon	49796750	49796926	1000	+	.	gene_id "MSTRG.77405"; transcript_id "MSTRG.77405.33"; exon_number "3";
chr17	StringTie	exon	49798319	49798558	1000	+	.	gene_id "MSTRG.77405"; transcript_id "MSTRG.77405.33"; exon_number "4";
chr17	StringTie	exon	49805363	49805445	1000	+	.	gene_id "MSTRG.77405"; transcript_id "MSTRG.77405.33"; exon_number "5";
chr17	StringTie	exon	49809119	49809208	1000	+	.	gene_id "MSTRG.77405"; transcript_id "MSTRG.77405.33"; exon_number "6";
chr17	StringTie	exon	49811476	49811574	1000	+	.	gene_id "MSTRG.77405"; transcript_id "MSTRG.77405.33"; exon_number "7";
chr17	StringTie	exon	49815803	49815913	1000	+	.	gene_id "MSTRG.77405"; transcript_id "MSTRG.77405.33"; exon_number "8";
chr17	StringTie	exon	49817820	49818011	1000	+	.	gene_id "MSTRG.77405"; transcript_id "MSTRG.77405.33"; exon_number "9";
chr17	StringTie	exon	49821337	49821426	1000	+	.	gene_id "MSTRG.77405"; transcript_id "MSTRG.77405.33"; exon_number "10";
chr17	StringTie	exon	49821650	49821790	1000	+	.	gene_id "MSTRG.77405"; transcript_id "MSTRG.77405.33"; exon_number "11";
chr17	StringTie	exon	49823202	49823295	1000	+	.	gene_id "MSTRG.77405"; transcript_id "MSTRG.77405.33"; exon_number "12";
chr17	StringTie	exon	49825506	49825542	1000	+	.	gene_id "MSTRG.77405"; transcript_id "MSTRG.77405.33"; exon_number "13";
chr17	StringTie	exon	49826000	49826146	1000	+	.	gene_id "MSTRG.77405"; transcript_id "MSTRG.77405.33"; exon_number "14";
chr17	StringTie	exon	49826693	49826799	1000	+	.	gene_id "MSTRG.77405"; transcript_id "MSTRG.77405.33"; exon_number "15";
chr17	StringTie	exon	49827401	49827851	1000	+	.	gene_id "MSTRG.77405"; transcript_id "MSTRG.77405.33"; exon_number "16";
chr17	StringTie	exon	49827962	49829137	1000	+	.	gene_id "MSTRG.77405"; transcript_id "MSTRG.77405.33"; exon_number "17";
chr17	StringTie	transcript	49788629	49829151	1000	+	.	gene_id "MSTRG.77405"; transcript_id "MSTRG.77405.34";
chr17	StringTie	exon	49788629	49788849	1000	+	.	gene_id "MSTRG.77405"; transcript_id "MSTRG.77405.34"; exon_number "1";
chr17	StringTie	exon	49791886	49792033	1000	+	.	gene_id "MSTRG.77405"; transcript_id "MSTRG.77405.34"; exon_number "2";
chr17	StringTie	exon	49796750	49796926	1000	+	.	gene_id "MSTRG.77405"; transcript_id "MSTRG.77405.34"; exon_number "3";
chr17	StringTie	exon	49798334	49798558	1000	+	.	gene_id "MSTRG.77405"; transcript_id "MSTRG.77405.34"; exon_number "4";
chr17	StringTie	exon	49805363	49805445	1000	+	.	gene_id "MSTRG.77405"; transcript_id "MSTRG.77405.34"; exon_number "5";
chr17	StringTie	exon	49809119	49809208	1000	+	.	gene_id "MSTRG.77405"; transcript_id "MSTRG.77405.34"; exon_number "6";
chr17	StringTie	exon	49811476	49811574	1000	+	.	gene_id "MSTRG.77405"; transcript_id "MSTRG.77405.34"; exon_number "7";
chr17	StringTie	exon	49815803	49815913	1000	+	.	gene_id "MSTRG.77405"; transcript_id "MSTRG.77405.34"; exon_number "8";
chr17	StringTie	exon	49817820	49818011	1000	+	.	gene_id "MSTRG.77405"; transcript_id "MSTRG.77405.34"; exon_number "9";
chr17	StringTie	exon	49821337	49821426	1000	+	.	gene_id "MSTRG.77405"; transcript_id "MSTRG.77405.34"; exon_number "10";
chr17	StringTie	exon	49821650	49821790	1000	+	.	gene_id "MSTRG.77405"; transcript_id "MSTRG.77405.34"; exon_number "11";
chr17	StringTie	exon	49823202	49823295	1000	+	.	gene_id "MSTRG.77405"; transcript_id "MSTRG.77405.34"; exon_number "12";
chr17	StringTie	exon	49826000	49826146	1000	+	.	gene_id "MSTRG.77405"; transcript_id "MSTRG.77405.34"; exon_number "13";
chr17	StringTie	exon	49826693	49826799	1000	+	.	gene_id "MSTRG.77405"; transcript_id "MSTRG.77405.34"; exon_number "14";
chr17	StringTie	exon	49827401	49829151	1000	+	.	gene_id "MSTRG.77405"; transcript_id "MSTRG.77405.34"; exon_number "15";
chr17	StringTie	transcript	49788630	49850489	1000	+	.	gene_id "MSTRG.77405"; transcript_id "MSTRG.77405.35";
chr17	StringTie	exon	49788630	49788849	1000	+	.	gene_id "MSTRG.77405"; transcript_id "MSTRG.77405.35"; exon_number "1";
chr17	StringTie	exon	49791886	49792033	1000	+	.	gene_id "MSTRG.77405"; transcript_id "MSTRG.77405.35"; exon_number "2";
chr17	StringTie	exon	49796750	49796926	1000	+	.	gene_id "MSTRG.77405"; transcript_id "MSTRG.77405.35"; exon_number "3";
chr17	StringTie	exon	49798319	49798558	1000	+	.	gene_id "MSTRG.77405"; transcript_id "MSTRG.77405.35"; exon_number "4";
chr17	StringTie	exon	49805363	49805445	1000	+	.	gene_id "MSTRG.77405"; transcript_id "MSTRG.77405.35"; exon_number "5";
chr17	StringTie	exon	49809119	49809208	1000	+	.	gene_id "MSTRG.77405"; transcript_id "MSTRG.77405.35"; exon_number "6";
chr17	StringTie	exon	49811476	49811574	1000	+	.	gene_id "MSTRG.77405"; transcript_id "MSTRG.77405.35"; exon_number "7";
chr17	StringTie	exon	49815803	49815913	1000	+	.	gene_id "MSTRG.77405"; transcript_id "MSTRG.77405.35"; exon_number "8";
chr17	StringTie	exon	49817820	49818011	1000	+	.	gene_id "MSTRG.77405"; transcript_id "MSTRG.77405.35"; exon_number "9";
chr17	StringTie	exon	49821337	49821426	1000	+	.	gene_id "MSTRG.77405"; transcript_id "MSTRG.77405.35"; exon_number "10";
chr17	StringTie	exon	49821650	49821790	1000	+	.	gene_id "MSTRG.77405"; transcript_id "MSTRG.77405.35"; exon_number "11";
chr17	StringTie	exon	49823202	49823295	1000	+	.	gene_id "MSTRG.77405"; transcript_id "MSTRG.77405.35"; exon_number "12";
chr17	StringTie	exon	49825506	49825542	1000	+	.	gene_id "MSTRG.77405"; transcript_id "MSTRG.77405.35"; exon_number "13";
chr17	StringTie	exon	49826000	49826146	1000	+	.	gene_id "MSTRG.77405"; transcript_id "MSTRG.77405.35"; exon_number "14";
chr17	StringTie	exon	49826693	49826799	1000	+	.	gene_id "MSTRG.77405"; transcript_id "MSTRG.77405.35"; exon_number "15";
chr17	StringTie	exon	49827401	49836520	1000	+	.	gene_id "MSTRG.77405"; transcript_id "MSTRG.77405.35"; exon_number "16";
chr17	StringTie	exon	49844929	49845087	1000	+	.	gene_id "MSTRG.77405"; transcript_id "MSTRG.77405.35"; exon_number "17";
chr17	StringTie	exon	49845886	49846006	1000	+	.	gene_id "MSTRG.77405"; transcript_id "MSTRG.77405.35"; exon_number "18";
chr17	StringTie	exon	49846145	49846241	1000	+	.	gene_id "MSTRG.77405"; transcript_id "MSTRG.77405.35"; exon_number "19";
chr17	StringTie	exon	49846463	49846611	1000	+	.	gene_id "MSTRG.77405"; transcript_id "MSTRG.77405.35"; exon_number "20";
chr17	StringTie	exon	49846932	49850489	1000	+	.	gene_id "MSTRG.77405"; transcript_id "MSTRG.77405.35"; exon_number "21";
chr17	StringTie	transcript	49788630	49836801	1000	+	.	gene_id "MSTRG.77405"; transcript_id "MSTRG.77405.36";
chr17	StringTie	exon	49788630	49788849	1000	+	.	gene_id "MSTRG.77405"; transcript_id "MSTRG.77405.36"; exon_number "1";
chr17	StringTie	exon	49791938	49792033	1000	+	.	gene_id "MSTRG.77405"; transcript_id "MSTRG.77405.36"; exon_number "2";
chr17	StringTie	exon	49796750	49796926	1000	+	.	gene_id "MSTRG.77405"; transcript_id "MSTRG.77405.36"; exon_number "3";
chr17	StringTie	exon	49798319	49798558	1000	+	.	gene_id "MSTRG.77405"; transcript_id "MSTRG.77405.36"; exon_number "4";
chr17	StringTie	exon	49805363	49805445	1000	+	.	gene_id "MSTRG.77405"; transcript_id "MSTRG.77405.36"; exon_number "5";
chr17	StringTie	exon	49809119	49809208	1000	+	.	gene_id "MSTRG.77405"; transcript_id "MSTRG.77405.36"; exon_number "6";
chr17	StringTie	exon	49811476	49811574	1000	+	.	gene_id "MSTRG.77405"; transcript_id "MSTRG.77405.36"; exon_number "7";
chr17	StringTie	exon	49815803	49815913	1000	+	.	gene_id "MSTRG.77405"; transcript_id "MSTRG.77405.36"; exon_number "8";
chr17	StringTie	exon	49817820	49818011	1000	+	.	gene_id "MSTRG.77405"; transcript_id "MSTRG.77405.36"; exon_number "9";
chr17	StringTie	exon	49821337	49821426	1000	+	.	gene_id "MSTRG.77405"; transcript_id "MSTRG.77405.36"; exon_number "10";
chr17	StringTie	exon	49821650	49821790	1000	+	.	gene_id "MSTRG.77405"; transcript_id "MSTRG.77405.36"; exon_number "11";
chr17	StringTie	exon	49823202	49823295	1000	+	.	gene_id "MSTRG.77405"; transcript_id "MSTRG.77405.36"; exon_number "12";
chr17	StringTie	exon	49825522	49825542	1000	+	.	gene_id "MSTRG.77405"; transcript_id "MSTRG.77405.36"; exon_number "13";
chr17	StringTie	exon	49826000	49826146	1000	+	.	gene_id "MSTRG.77405"; transcript_id "MSTRG.77405.36"; exon_number "14";
chr17	StringTie	exon	49826693	49826799	1000	+	.	gene_id "MSTRG.77405"; transcript_id "MSTRG.77405.36"; exon_number "15";
chr17	StringTie	exon	49827401	49836801	1000	+	.	gene_id "MSTRG.77405"; transcript_id "MSTRG.77405.36"; exon_number "16";
chr17	StringTie	transcript	49788640	49848695	1000	+	.	gene_id "MSTRG.77405"; transcript_id "MSTRG.77405.37";
chr17	StringTie	exon	49788640	49788849	1000	+	.	gene_id "MSTRG.77405"; transcript_id "MSTRG.77405.37"; exon_number "1";
chr17	StringTie	exon	49791886	49792033	1000	+	.	gene_id "MSTRG.77405"; transcript_id "MSTRG.77405.37"; exon_number "2";
chr17	StringTie	exon	49796750	49796926	1000	+	.	gene_id "MSTRG.77405"; transcript_id "MSTRG.77405.37"; exon_number "3";
chr17	StringTie	exon	49798319	49798558	1000	+	.	gene_id "MSTRG.77405"; transcript_id "MSTRG.77405.37"; exon_number "4";
chr17	StringTie	exon	49805363	49805445	1000	+	.	gene_id "MSTRG.77405"; transcript_id "MSTRG.77405.37"; exon_number "5";
chr17	StringTie	exon	49809119	49809208	1000	+	.	gene_id "MSTRG.77405"; transcript_id "MSTRG.77405.37"; exon_number "6";
chr17	StringTie	exon	49811476	49811574	1000	+	.	gene_id "MSTRG.77405"; transcript_id "MSTRG.77405.37"; exon_number "7";
chr17	StringTie	exon	49815803	49815913	1000	+	.	gene_id "MSTRG.77405"; transcript_id "MSTRG.77405.37"; exon_number "8";
chr17	StringTie	exon	49817820	49818011	1000	+	.	gene_id "MSTRG.77405"; transcript_id "MSTRG.77405.37"; exon_number "9";
chr17	StringTie	exon	49821337	49821426	1000	+	.	gene_id "MSTRG.77405"; transcript_id "MSTRG.77405.37"; exon_number "10";
chr17	StringTie	exon	49821650	49821790	1000	+	.	gene_id "MSTRG.77405"; transcript_id "MSTRG.77405.37"; exon_number "11";
chr17	StringTie	exon	49823202	49823295	1000	+	.	gene_id "MSTRG.77405"; transcript_id "MSTRG.77405.37"; exon_number "12";
chr17	StringTie	exon	49826000	49826146	1000	+	.	gene_id "MSTRG.77405"; transcript_id "MSTRG.77405.37"; exon_number "13";
chr17	StringTie	exon	49826693	49826799	1000	+	.	gene_id "MSTRG.77405"; transcript_id "MSTRG.77405.37"; exon_number "14";
chr17	StringTie	exon	49827401	49831221	1000	+	.	gene_id "MSTRG.77405"; transcript_id "MSTRG.77405.37"; exon_number "15";
chr17	StringTie	exon	49831706	49836703	1000	+	.	gene_id "MSTRG.77405"; transcript_id "MSTRG.77405.37"; exon_number "16";
chr17	StringTie	exon	49838458	49838592	1000	+	.	gene_id "MSTRG.77405"; transcript_id "MSTRG.77405.37"; exon_number "17";
chr17	StringTie	exon	49844929	49845087	1000	+	.	gene_id "MSTRG.77405"; transcript_id "MSTRG.77405.37"; exon_number "18";
chr17	StringTie	exon	49845886	49846241	1000	+	.	gene_id "MSTRG.77405"; transcript_id "MSTRG.77405.37"; exon_number "19";
chr17	StringTie	exon	49846463	49846611	1000	+	.	gene_id "MSTRG.77405"; transcript_id "MSTRG.77405.37"; exon_number "20";
chr17	StringTie	exon	49846932	49848695	1000	+	.	gene_id "MSTRG.77405"; transcript_id "MSTRG.77405.37"; exon_number "21";
chr17	StringTie	transcript	49788649	49849109	1000	+	.	gene_id "MSTRG.77405"; transcript_id "MSTRG.77405.38";
chr17	StringTie	exon	49788649	49788849	1000	+	.	gene_id "MSTRG.77405"; transcript_id "MSTRG.77405.38"; exon_number "1";
chr17	StringTie	exon	49791886	49792033	1000	+	.	gene_id "MSTRG.77405"; transcript_id "MSTRG.77405.38"; exon_number "2";
chr17	StringTie	exon	49796750	49796926	1000	+	.	gene_id "MSTRG.77405"; transcript_id "MSTRG.77405.38"; exon_number "3";
chr17	StringTie	exon	49798319	49798558	1000	+	.	gene_id "MSTRG.77405"; transcript_id "MSTRG.77405.38"; exon_number "4";
chr17	StringTie	exon	49805363	49805445	1000	+	.	gene_id "MSTRG.77405"; transcript_id "MSTRG.77405.38"; exon_number "5";
chr17	StringTie	exon	49809119	49809208	1000	+	.	gene_id "MSTRG.77405"; transcript_id "MSTRG.77405.38"; exon_number "6";
chr17	StringTie	exon	49811476	49811574	1000	+	.	gene_id "MSTRG.77405"; transcript_id "MSTRG.77405.38"; exon_number "7";
chr17	StringTie	exon	49815803	49815913	1000	+	.	gene_id "MSTRG.77405"; transcript_id "MSTRG.77405.38"; exon_number "8";
chr17	StringTie	exon	49817820	49818011	1000	+	.	gene_id "MSTRG.77405"; transcript_id "MSTRG.77405.38"; exon_number "9";
chr17	StringTie	exon	49821337	49821426	1000	+	.	gene_id "MSTRG.77405"; transcript_id "MSTRG.77405.38"; exon_number "10";
chr17	StringTie	exon	49821650	49821790	1000	+	.	gene_id "MSTRG.77405"; transcript_id "MSTRG.77405.38"; exon_number "11";
chr17	StringTie	exon	49823202	49823295	1000	+	.	gene_id "MSTRG.77405"; transcript_id "MSTRG.77405.38"; exon_number "12";
chr17	StringTie	exon	49826000	49826146	1000	+	.	gene_id "MSTRG.77405"; transcript_id "MSTRG.77405.38"; exon_number "13";
chr17	StringTie	exon	49826693	49826799	1000	+	.	gene_id "MSTRG.77405"; transcript_id "MSTRG.77405.38"; exon_number "14";
chr17	StringTie	exon	49827401	49834553	1000	+	.	gene_id "MSTRG.77405"; transcript_id "MSTRG.77405.38"; exon_number "15";
chr17	StringTie	exon	49844929	49845087	1000	+	.	gene_id "MSTRG.77405"; transcript_id "MSTRG.77405.38"; exon_number "16";
chr17	StringTie	exon	49845886	49846006	1000	+	.	gene_id "MSTRG.77405"; transcript_id "MSTRG.77405.38"; exon_number "17";
chr17	StringTie	exon	49846145	49846241	1000	+	.	gene_id "MSTRG.77405"; transcript_id "MSTRG.77405.38"; exon_number "18";
chr17	StringTie	exon	49846932	49849109	1000	+	.	gene_id "MSTRG.77405"; transcript_id "MSTRG.77405.38"; exon_number "19";
chr17	StringTie	transcript	49788651	49836236	1000	+	.	gene_id "MSTRG.77405"; transcript_id "MSTRG.77405.39";
chr17	StringTie	exon	49788651	49788849	1000	+	.	gene_id "MSTRG.77405"; transcript_id "MSTRG.77405.39"; exon_number "1";
chr17	StringTie	exon	49791886	49792033	1000	+	.	gene_id "MSTRG.77405"; transcript_id "MSTRG.77405.39"; exon_number "2";
chr17	StringTie	exon	49796750	49796926	1000	+	.	gene_id "MSTRG.77405"; transcript_id "MSTRG.77405.39"; exon_number "3";
chr17	StringTie	exon	49798319	49798558	1000	+	.	gene_id "MSTRG.77405"; transcript_id "MSTRG.77405.39"; exon_number "4";
chr17	StringTie	exon	49805363	49805445	1000	+	.	gene_id "MSTRG.77405"; transcript_id "MSTRG.77405.39"; exon_number "5";
chr17	StringTie	exon	49809119	49809208	1000	+	.	gene_id "MSTRG.77405"; transcript_id "MSTRG.77405.39"; exon_number "6";
chr17	StringTie	exon	49811476	49811574	1000	+	.	gene_id "MSTRG.77405"; transcript_id "MSTRG.77405.39"; exon_number "7";
chr17	StringTie	exon	49815803	49815913	1000	+	.	gene_id "MSTRG.77405"; transcript_id "MSTRG.77405.39"; exon_number "8";
chr17	StringTie	exon	49817820	49818011	1000	+	.	gene_id "MSTRG.77405"; transcript_id "MSTRG.77405.39"; exon_number "9";
chr17	StringTie	exon	49821337	49821426	1000	+	.	gene_id "MSTRG.77405"; transcript_id "MSTRG.77405.39"; exon_number "10";
chr17	StringTie	exon	49821650	49821790	1000	+	.	gene_id "MSTRG.77405"; transcript_id "MSTRG.77405.39"; exon_number "11";
chr17	StringTie	exon	49823202	49823295	1000	+	.	gene_id "MSTRG.77405"; transcript_id "MSTRG.77405.39"; exon_number "12";
chr17	StringTie	exon	49826000	49826146	1000	+	.	gene_id "MSTRG.77405"; transcript_id "MSTRG.77405.39"; exon_number "13";
chr17	StringTie	exon	49826693	49826799	1000	+	.	gene_id "MSTRG.77405"; transcript_id "MSTRG.77405.39"; exon_number "14";
chr17	StringTie	exon	49827401	49829548	1000	+	.	gene_id "MSTRG.77405"; transcript_id "MSTRG.77405.39"; exon_number "15";
chr17	StringTie	exon	49829926	49836236	1000	+	.	gene_id "MSTRG.77405"; transcript_id "MSTRG.77405.39"; exon_number "16";
chr17	StringTie	transcript	49785788	49849330	1000	+	.	gene_id "MSTRG.77405"; transcript_id "MSTRG.77405.4";
chr17	StringTie	exon	49785788	49788849	1000	+	.	gene_id "MSTRG.77405"; transcript_id "MSTRG.77405.4"; exon_number "1";
chr17	StringTie	exon	49791886	49792033	1000	+	.	gene_id "MSTRG.77405"; transcript_id "MSTRG.77405.4"; exon_number "2";
chr17	StringTie	exon	49796750	49796926	1000	+	.	gene_id "MSTRG.77405"; transcript_id "MSTRG.77405.4"; exon_number "3";
chr17	StringTie	exon	49798319	49798558	1000	+	.	gene_id "MSTRG.77405"; transcript_id "MSTRG.77405.4"; exon_number "4";
chr17	StringTie	exon	49805363	49805445	1000	+	.	gene_id "MSTRG.77405"; transcript_id "MSTRG.77405.4"; exon_number "5";
chr17	StringTie	exon	49809119	49809208	1000	+	.	gene_id "MSTRG.77405"; transcript_id "MSTRG.77405.4"; exon_number "6";
chr17	StringTie	exon	49811476	49811574	1000	+	.	gene_id "MSTRG.77405"; transcript_id "MSTRG.77405.4"; exon_number "7";
chr17	StringTie	exon	49815803	49815913	1000	+	.	gene_id "MSTRG.77405"; transcript_id "MSTRG.77405.4"; exon_number "8";
chr17	StringTie	exon	49817820	49818011	1000	+	.	gene_id "MSTRG.77405"; transcript_id "MSTRG.77405.4"; exon_number "9";
chr17	StringTie	exon	49821337	49821426	1000	+	.	gene_id "MSTRG.77405"; transcript_id "MSTRG.77405.4"; exon_number "10";
chr17	StringTie	exon	49821650	49821790	1000	+	.	gene_id "MSTRG.77405"; transcript_id "MSTRG.77405.4"; exon_number "11";
chr17	StringTie	exon	49823202	49823295	1000	+	.	gene_id "MSTRG.77405"; transcript_id "MSTRG.77405.4"; exon_number "12";
chr17	StringTie	exon	49826000	49826146	1000	+	.	gene_id "MSTRG.77405"; transcript_id "MSTRG.77405.4"; exon_number "13";
chr17	StringTie	exon	49826693	49826799	1000	+	.	gene_id "MSTRG.77405"; transcript_id "MSTRG.77405.4"; exon_number "14";
chr17	StringTie	exon	49827401	49834129	1000	+	.	gene_id "MSTRG.77405"; transcript_id "MSTRG.77405.4"; exon_number "15";
chr17	StringTie	exon	49844929	49845087	1000	+	.	gene_id "MSTRG.77405"; transcript_id "MSTRG.77405.4"; exon_number "16";
chr17	StringTie	exon	49845886	49846006	1000	+	.	gene_id "MSTRG.77405"; transcript_id "MSTRG.77405.4"; exon_number "17";
chr17	StringTie	exon	49846145	49846241	1000	+	.	gene_id "MSTRG.77405"; transcript_id "MSTRG.77405.4"; exon_number "18";
chr17	StringTie	exon	49846463	49846611	1000	+	.	gene_id "MSTRG.77405"; transcript_id "MSTRG.77405.4"; exon_number "19";
chr17	StringTie	exon	49846932	49849330	1000	+	.	gene_id "MSTRG.77405"; transcript_id "MSTRG.77405.4"; exon_number "20";
chr17	StringTie	transcript	49788651	49848785	1000	+	.	gene_id "MSTRG.77405"; transcript_id "MSTRG.77405.40";
chr17	StringTie	exon	49788651	49788849	1000	+	.	gene_id "MSTRG.77405"; transcript_id "MSTRG.77405.40"; exon_number "1";
chr17	StringTie	exon	49791886	49792033	1000	+	.	gene_id "MSTRG.77405"; transcript_id "MSTRG.77405.40"; exon_number "2";
chr17	StringTie	exon	49796750	49796926	1000	+	.	gene_id "MSTRG.77405"; transcript_id "MSTRG.77405.40"; exon_number "3";
chr17	StringTie	exon	49798319	49798558	1000	+	.	gene_id "MSTRG.77405"; transcript_id "MSTRG.77405.40"; exon_number "4";
chr17	StringTie	exon	49805363	49805445	1000	+	.	gene_id "MSTRG.77405"; transcript_id "MSTRG.77405.40"; exon_number "5";
chr17	StringTie	exon	49809119	49809208	1000	+	.	gene_id "MSTRG.77405"; transcript_id "MSTRG.77405.40"; exon_number "6";
chr17	StringTie	exon	49811476	49811574	1000	+	.	gene_id "MSTRG.77405"; transcript_id "MSTRG.77405.40"; exon_number "7";
chr17	StringTie	exon	49815803	49815913	1000	+	.	gene_id "MSTRG.77405"; transcript_id "MSTRG.77405.40"; exon_number "8";
chr17	StringTie	exon	49817820	49818011	1000	+	.	gene_id "MSTRG.77405"; transcript_id "MSTRG.77405.40"; exon_number "9";
chr17	StringTie	exon	49821337	49821426	1000	+	.	gene_id "MSTRG.77405"; transcript_id "MSTRG.77405.40"; exon_number "10";
chr17	StringTie	exon	49821650	49821790	1000	+	.	gene_id "MSTRG.77405"; transcript_id "MSTRG.77405.40"; exon_number "11";
chr17	StringTie	exon	49823202	49823295	1000	+	.	gene_id "MSTRG.77405"; transcript_id "MSTRG.77405.40"; exon_number "12";
chr17	StringTie	exon	49826000	49826146	1000	+	.	gene_id "MSTRG.77405"; transcript_id "MSTRG.77405.40"; exon_number "13";
chr17	StringTie	exon	49826693	49826799	1000	+	.	gene_id "MSTRG.77405"; transcript_id "MSTRG.77405.40"; exon_number "14";
chr17	StringTie	exon	49827401	49831205	1000	+	.	gene_id "MSTRG.77405"; transcript_id "MSTRG.77405.40"; exon_number "15";
chr17	StringTie	exon	49831706	49834553	1000	+	.	gene_id "MSTRG.77405"; transcript_id "MSTRG.77405.40"; exon_number "16";
chr17	StringTie	exon	49836354	49836520	1000	+	.	gene_id "MSTRG.77405"; transcript_id "MSTRG.77405.40"; exon_number "17";
chr17	StringTie	exon	49844929	49845087	1000	+	.	gene_id "MSTRG.77405"; transcript_id "MSTRG.77405.40"; exon_number "18";
chr17	StringTie	exon	49845886	49846006	1000	+	.	gene_id "MSTRG.77405"; transcript_id "MSTRG.77405.40"; exon_number "19";
chr17	StringTie	exon	49846145	49846241	1000	+	.	gene_id "MSTRG.77405"; transcript_id "MSTRG.77405.40"; exon_number "20";
chr17	StringTie	exon	49846463	49846611	1000	+	.	gene_id "MSTRG.77405"; transcript_id "MSTRG.77405.40"; exon_number "21";
chr17	StringTie	exon	49846932	49848785	1000	+	.	gene_id "MSTRG.77405"; transcript_id "MSTRG.77405.40"; exon_number "22";
chr17	StringTie	transcript	49788657	49829119	1000	+	.	gene_id "MSTRG.77405"; transcript_id "MSTRG.77405.41";
chr17	StringTie	exon	49788657	49788849	1000	+	.	gene_id "MSTRG.77405"; transcript_id "MSTRG.77405.41"; exon_number "1";
chr17	StringTie	exon	49791886	49792033	1000	+	.	gene_id "MSTRG.77405"; transcript_id "MSTRG.77405.41"; exon_number "2";
chr17	StringTie	exon	49796750	49796926	1000	+	.	gene_id "MSTRG.77405"; transcript_id "MSTRG.77405.41"; exon_number "3";
chr17	StringTie	exon	49798319	49798558	1000	+	.	gene_id "MSTRG.77405"; transcript_id "MSTRG.77405.41"; exon_number "4";
chr17	StringTie	exon	49805363	49805445	1000	+	.	gene_id "MSTRG.77405"; transcript_id "MSTRG.77405.41"; exon_number "5";
chr17	StringTie	exon	49809119	49809208	1000	+	.	gene_id "MSTRG.77405"; transcript_id "MSTRG.77405.41"; exon_number "6";
chr17	StringTie	exon	49811476	49811574	1000	+	.	gene_id "MSTRG.77405"; transcript_id "MSTRG.77405.41"; exon_number "7";
chr17	StringTie	exon	49815803	49815913	1000	+	.	gene_id "MSTRG.77405"; transcript_id "MSTRG.77405.41"; exon_number "8";
chr17	StringTie	exon	49817826	49818011	1000	+	.	gene_id "MSTRG.77405"; transcript_id "MSTRG.77405.41"; exon_number "9";
chr17	StringTie	exon	49821337	49821426	1000	+	.	gene_id "MSTRG.77405"; transcript_id "MSTRG.77405.41"; exon_number "10";
chr17	StringTie	exon	49821650	49821790	1000	+	.	gene_id "MSTRG.77405"; transcript_id "MSTRG.77405.41"; exon_number "11";
chr17	StringTie	exon	49823202	49823295	1000	+	.	gene_id "MSTRG.77405"; transcript_id "MSTRG.77405.41"; exon_number "12";
chr17	StringTie	exon	49826000	49826146	1000	+	.	gene_id "MSTRG.77405"; transcript_id "MSTRG.77405.41"; exon_number "13";
chr17	StringTie	exon	49826693	49826799	1000	+	.	gene_id "MSTRG.77405"; transcript_id "MSTRG.77405.41"; exon_number "14";
chr17	StringTie	exon	49827401	49829119	1000	+	.	gene_id "MSTRG.77405"; transcript_id "MSTRG.77405.41"; exon_number "15";
chr17	StringTie	transcript	49788657	49835213	1000	+	.	gene_id "MSTRG.77405"; transcript_id "MSTRG.77405.42";
chr17	StringTie	exon	49788657	49788849	1000	+	.	gene_id "MSTRG.77405"; transcript_id "MSTRG.77405.42"; exon_number "1";
chr17	StringTie	exon	49791886	49792033	1000	+	.	gene_id "MSTRG.77405"; transcript_id "MSTRG.77405.42"; exon_number "2";
chr17	StringTie	exon	49796750	49796926	1000	+	.	gene_id "MSTRG.77405"; transcript_id "MSTRG.77405.42"; exon_number "3";
chr17	StringTie	exon	49798319	49798558	1000	+	.	gene_id "MSTRG.77405"; transcript_id "MSTRG.77405.42"; exon_number "4";
chr17	StringTie	exon	49805363	49805445	1000	+	.	gene_id "MSTRG.77405"; transcript_id "MSTRG.77405.42"; exon_number "5";
chr17	StringTie	exon	49809119	49809208	1000	+	.	gene_id "MSTRG.77405"; transcript_id "MSTRG.77405.42"; exon_number "6";
chr17	StringTie	exon	49811476	49811574	1000	+	.	gene_id "MSTRG.77405"; transcript_id "MSTRG.77405.42"; exon_number "7";
chr17	StringTie	exon	49815803	49815913	1000	+	.	gene_id "MSTRG.77405"; transcript_id "MSTRG.77405.42"; exon_number "8";
chr17	StringTie	exon	49817820	49818011	1000	+	.	gene_id "MSTRG.77405"; transcript_id "MSTRG.77405.42"; exon_number "9";
chr17	StringTie	exon	49821337	49821426	1000	+	.	gene_id "MSTRG.77405"; transcript_id "MSTRG.77405.42"; exon_number "10";
chr17	StringTie	exon	49821650	49821790	1000	+	.	gene_id "MSTRG.77405"; transcript_id "MSTRG.77405.42"; exon_number "11";
chr17	StringTie	exon	49823202	49823295	1000	+	.	gene_id "MSTRG.77405"; transcript_id "MSTRG.77405.42"; exon_number "12";
chr17	StringTie	exon	49826000	49826146	1000	+	.	gene_id "MSTRG.77405"; transcript_id "MSTRG.77405.42"; exon_number "13";
chr17	StringTie	exon	49826693	49826799	1000	+	.	gene_id "MSTRG.77405"; transcript_id "MSTRG.77405.42"; exon_number "14";
chr17	StringTie	exon	49827401	49830906	1000	+	.	gene_id "MSTRG.77405"; transcript_id "MSTRG.77405.42"; exon_number "15";
chr17	StringTie	exon	49831706	49835213	1000	+	.	gene_id "MSTRG.77405"; transcript_id "MSTRG.77405.42"; exon_number "16";
chr17	StringTie	transcript	49788663	49827762	1000	+	.	gene_id "MSTRG.77405"; transcript_id "MSTRG.77405.43";
chr17	StringTie	exon	49788663	49788849	1000	+	.	gene_id "MSTRG.77405"; transcript_id "MSTRG.77405.43"; exon_number "1";
chr17	StringTie	exon	49791886	49792033	1000	+	.	gene_id "MSTRG.77405"; transcript_id "MSTRG.77405.43"; exon_number "2";
chr17	StringTie	exon	49796750	49796926	1000	+	.	gene_id "MSTRG.77405"; transcript_id "MSTRG.77405.43"; exon_number "3";
chr17	StringTie	exon	49798319	49798558	1000	+	.	gene_id "MSTRG.77405"; transcript_id "MSTRG.77405.43"; exon_number "4";
chr17	StringTie	exon	49805363	49805445	1000	+	.	gene_id "MSTRG.77405"; transcript_id "MSTRG.77405.43"; exon_number "5";
chr17	StringTie	exon	49809119	49809208	1000	+	.	gene_id "MSTRG.77405"; transcript_id "MSTRG.77405.43"; exon_number "6";
chr17	StringTie	exon	49811476	49811574	1000	+	.	gene_id "MSTRG.77405"; transcript_id "MSTRG.77405.43"; exon_number "7";
chr17	StringTie	exon	49815811	49815913	1000	+	.	gene_id "MSTRG.77405"; transcript_id "MSTRG.77405.43"; exon_number "8";
chr17	StringTie	exon	49817820	49818011	1000	+	.	gene_id "MSTRG.77405"; transcript_id "MSTRG.77405.43"; exon_number "9";
chr17	StringTie	exon	49821337	49821426	1000	+	.	gene_id "MSTRG.77405"; transcript_id "MSTRG.77405.43"; exon_number "10";
chr17	StringTie	exon	49821650	49821790	1000	+	.	gene_id "MSTRG.77405"; transcript_id "MSTRG.77405.43"; exon_number "11";
chr17	StringTie	exon	49823202	49824740	1000	+	.	gene_id "MSTRG.77405"; transcript_id "MSTRG.77405.43"; exon_number "12";
chr17	StringTie	exon	49826000	49826146	1000	+	.	gene_id "MSTRG.77405"; transcript_id "MSTRG.77405.43"; exon_number "13";
chr17	StringTie	exon	49826693	49826799	1000	+	.	gene_id "MSTRG.77405"; transcript_id "MSTRG.77405.43"; exon_number "14";
chr17	StringTie	exon	49827401	49827762	1000	+	.	gene_id "MSTRG.77405"; transcript_id "MSTRG.77405.43"; exon_number "15";
chr17	StringTie	transcript	49788666	49838488	1000	+	.	gene_id "MSTRG.77405"; transcript_id "MSTRG.77405.44";
chr17	StringTie	exon	49788666	49788849	1000	+	.	gene_id "MSTRG.77405"; transcript_id "MSTRG.77405.44"; exon_number "1";
chr17	StringTie	exon	49791886	49792033	1000	+	.	gene_id "MSTRG.77405"; transcript_id "MSTRG.77405.44"; exon_number "2";
chr17	StringTie	exon	49796750	49796926	1000	+	.	gene_id "MSTRG.77405"; transcript_id "MSTRG.77405.44"; exon_number "3";
chr17	StringTie	exon	49798319	49798558	1000	+	.	gene_id "MSTRG.77405"; transcript_id "MSTRG.77405.44"; exon_number "4";
chr17	StringTie	exon	49805363	49805445	1000	+	.	gene_id "MSTRG.77405"; transcript_id "MSTRG.77405.44"; exon_number "5";
chr17	StringTie	exon	49809119	49809208	1000	+	.	gene_id "MSTRG.77405"; transcript_id "MSTRG.77405.44"; exon_number "6";
chr17	StringTie	exon	49811476	49811574	1000	+	.	gene_id "MSTRG.77405"; transcript_id "MSTRG.77405.44"; exon_number "7";
chr17	StringTie	exon	49815803	49815913	1000	+	.	gene_id "MSTRG.77405"; transcript_id "MSTRG.77405.44"; exon_number "8";
chr17	StringTie	exon	49817820	49818011	1000	+	.	gene_id "MSTRG.77405"; transcript_id "MSTRG.77405.44"; exon_number "9";
chr17	StringTie	exon	49821337	49821426	1000	+	.	gene_id "MSTRG.77405"; transcript_id "MSTRG.77405.44"; exon_number "10";
chr17	StringTie	exon	49821650	49821790	1000	+	.	gene_id "MSTRG.77405"; transcript_id "MSTRG.77405.44"; exon_number "11";
chr17	StringTie	exon	49823202	49823295	1000	+	.	gene_id "MSTRG.77405"; transcript_id "MSTRG.77405.44"; exon_number "12";
chr17	StringTie	exon	49826000	49826146	1000	+	.	gene_id "MSTRG.77405"; transcript_id "MSTRG.77405.44"; exon_number "13";
chr17	StringTie	exon	49826693	49826799	1000	+	.	gene_id "MSTRG.77405"; transcript_id "MSTRG.77405.44"; exon_number "14";
chr17	StringTie	exon	49827401	49836988	1000	+	.	gene_id "MSTRG.77405"; transcript_id "MSTRG.77405.44"; exon_number "15";
chr17	StringTie	exon	49838458	49838488	1000	+	.	gene_id "MSTRG.77405"; transcript_id "MSTRG.77405.44"; exon_number "16";
chr17	StringTie	transcript	49788667	49838291	1000	+	.	gene_id "MSTRG.77405"; transcript_id "MSTRG.77405.45";
chr17	StringTie	exon	49788667	49788849	1000	+	.	gene_id "MSTRG.77405"; transcript_id "MSTRG.77405.45"; exon_number "1";
chr17	StringTie	exon	49791886	49792033	1000	+	.	gene_id "MSTRG.77405"; transcript_id "MSTRG.77405.45"; exon_number "2";
chr17	StringTie	exon	49796750	49796926	1000	+	.	gene_id "MSTRG.77405"; transcript_id "MSTRG.77405.45"; exon_number "3";
chr17	StringTie	exon	49798319	49798558	1000	+	.	gene_id "MSTRG.77405"; transcript_id "MSTRG.77405.45"; exon_number "4";
chr17	StringTie	exon	49805363	49805445	1000	+	.	gene_id "MSTRG.77405"; transcript_id "MSTRG.77405.45"; exon_number "5";
chr17	StringTie	exon	49809119	49809208	1000	+	.	gene_id "MSTRG.77405"; transcript_id "MSTRG.77405.45"; exon_number "6";
chr17	StringTie	exon	49811476	49811574	1000	+	.	gene_id "MSTRG.77405"; transcript_id "MSTRG.77405.45"; exon_number "7";
chr17	StringTie	exon	49815803	49815913	1000	+	.	gene_id "MSTRG.77405"; transcript_id "MSTRG.77405.45"; exon_number "8";
chr17	StringTie	exon	49817820	49818011	1000	+	.	gene_id "MSTRG.77405"; transcript_id "MSTRG.77405.45"; exon_number "9";
chr17	StringTie	exon	49821337	49821426	1000	+	.	gene_id "MSTRG.77405"; transcript_id "MSTRG.77405.45"; exon_number "10";
chr17	StringTie	exon	49821650	49821790	1000	+	.	gene_id "MSTRG.77405"; transcript_id "MSTRG.77405.45"; exon_number "11";
chr17	StringTie	exon	49823202	49823295	1000	+	.	gene_id "MSTRG.77405"; transcript_id "MSTRG.77405.45"; exon_number "12";
chr17	StringTie	exon	49826000	49826146	1000	+	.	gene_id "MSTRG.77405"; transcript_id "MSTRG.77405.45"; exon_number "13";
chr17	StringTie	exon	49826693	49826799	1000	+	.	gene_id "MSTRG.77405"; transcript_id "MSTRG.77405.45"; exon_number "14";
chr17	StringTie	exon	49827401	49831205	1000	+	.	gene_id "MSTRG.77405"; transcript_id "MSTRG.77405.45"; exon_number "15";
chr17	StringTie	exon	49831706	49836523	1000	+	.	gene_id "MSTRG.77405"; transcript_id "MSTRG.77405.45"; exon_number "16";
chr17	StringTie	exon	49836655	49838291	1000	+	.	gene_id "MSTRG.77405"; transcript_id "MSTRG.77405.45"; exon_number "17";
chr17	StringTie	transcript	49788668	49835448	1000	+	.	gene_id "MSTRG.77405"; transcript_id "MSTRG.77405.46";
chr17	StringTie	exon	49788668	49788849	1000	+	.	gene_id "MSTRG.77405"; transcript_id "MSTRG.77405.46"; exon_number "1";
chr17	StringTie	exon	49791886	49792033	1000	+	.	gene_id "MSTRG.77405"; transcript_id "MSTRG.77405.46"; exon_number "2";
chr17	StringTie	exon	49796750	49796926	1000	+	.	gene_id "MSTRG.77405"; transcript_id "MSTRG.77405.46"; exon_number "3";
chr17	StringTie	exon	49798319	49798558	1000	+	.	gene_id "MSTRG.77405"; transcript_id "MSTRG.77405.46"; exon_number "4";
chr17	StringTie	exon	49805363	49805445	1000	+	.	gene_id "MSTRG.77405"; transcript_id "MSTRG.77405.46"; exon_number "5";
chr17	StringTie	exon	49809119	49809208	1000	+	.	gene_id "MSTRG.77405"; transcript_id "MSTRG.77405.46"; exon_number "6";
chr17	StringTie	exon	49811476	49811574	1000	+	.	gene_id "MSTRG.77405"; transcript_id "MSTRG.77405.46"; exon_number "7";
chr17	StringTie	exon	49815803	49815913	1000	+	.	gene_id "MSTRG.77405"; transcript_id "MSTRG.77405.46"; exon_number "8";
chr17	StringTie	exon	49817820	49818011	1000	+	.	gene_id "MSTRG.77405"; transcript_id "MSTRG.77405.46"; exon_number "9";
chr17	StringTie	exon	49821337	49821426	1000	+	.	gene_id "MSTRG.77405"; transcript_id "MSTRG.77405.46"; exon_number "10";
chr17	StringTie	exon	49821650	49821790	1000	+	.	gene_id "MSTRG.77405"; transcript_id "MSTRG.77405.46"; exon_number "11";
chr17	StringTie	exon	49826000	49826146	1000	+	.	gene_id "MSTRG.77405"; transcript_id "MSTRG.77405.46"; exon_number "12";
chr17	StringTie	exon	49826693	49826799	1000	+	.	gene_id "MSTRG.77405"; transcript_id "MSTRG.77405.46"; exon_number "13";
chr17	StringTie	exon	49827401	49835448	1000	+	.	gene_id "MSTRG.77405"; transcript_id "MSTRG.77405.46"; exon_number "14";
chr17	StringTie	transcript	49788670	49834980	1000	+	.	gene_id "MSTRG.77405"; transcript_id "MSTRG.77405.47";
chr17	StringTie	exon	49788670	49788849	1000	+	.	gene_id "MSTRG.77405"; transcript_id "MSTRG.77405.47"; exon_number "1";
chr17	StringTie	exon	49791886	49792033	1000	+	.	gene_id "MSTRG.77405"; transcript_id "MSTRG.77405.47"; exon_number "2";
chr17	StringTie	exon	49796750	49796926	1000	+	.	gene_id "MSTRG.77405"; transcript_id "MSTRG.77405.47"; exon_number "3";
chr17	StringTie	exon	49798319	49798558	1000	+	.	gene_id "MSTRG.77405"; transcript_id "MSTRG.77405.47"; exon_number "4";
chr17	StringTie	exon	49805363	49805445	1000	+	.	gene_id "MSTRG.77405"; transcript_id "MSTRG.77405.47"; exon_number "5";
chr17	StringTie	exon	49809119	49809208	1000	+	.	gene_id "MSTRG.77405"; transcript_id "MSTRG.77405.47"; exon_number "6";
chr17	StringTie	exon	49811476	49811574	1000	+	.	gene_id "MSTRG.77405"; transcript_id "MSTRG.77405.47"; exon_number "7";
chr17	StringTie	exon	49815803	49815913	1000	+	.	gene_id "MSTRG.77405"; transcript_id "MSTRG.77405.47"; exon_number "8";
chr17	StringTie	exon	49817820	49818011	1000	+	.	gene_id "MSTRG.77405"; transcript_id "MSTRG.77405.47"; exon_number "9";
chr17	StringTie	exon	49821337	49821426	1000	+	.	gene_id "MSTRG.77405"; transcript_id "MSTRG.77405.47"; exon_number "10";
chr17	StringTie	exon	49821650	49821790	1000	+	.	gene_id "MSTRG.77405"; transcript_id "MSTRG.77405.47"; exon_number "11";
chr17	StringTie	exon	49823202	49823295	1000	+	.	gene_id "MSTRG.77405"; transcript_id "MSTRG.77405.47"; exon_number "12";
chr17	StringTie	exon	49826000	49826146	1000	+	.	gene_id "MSTRG.77405"; transcript_id "MSTRG.77405.47"; exon_number "13";
chr17	StringTie	exon	49826693	49826799	1000	+	.	gene_id "MSTRG.77405"; transcript_id "MSTRG.77405.47"; exon_number "14";
chr17	StringTie	exon	49827401	49831205	1000	+	.	gene_id "MSTRG.77405"; transcript_id "MSTRG.77405.47"; exon_number "15";
chr17	StringTie	exon	49832008	49834980	1000	+	.	gene_id "MSTRG.77405"; transcript_id "MSTRG.77405.47"; exon_number "16";
chr17	StringTie	transcript	49788671	49848654	1000	+	.	gene_id "MSTRG.77405"; transcript_id "MSTRG.77405.48";
chr17	StringTie	exon	49788671	49788849	1000	+	.	gene_id "MSTRG.77405"; transcript_id "MSTRG.77405.48"; exon_number "1";
chr17	StringTie	exon	49791886	49792033	1000	+	.	gene_id "MSTRG.77405"; transcript_id "MSTRG.77405.48"; exon_number "2";
chr17	StringTie	exon	49796750	49796926	1000	+	.	gene_id "MSTRG.77405"; transcript_id "MSTRG.77405.48"; exon_number "3";
chr17	StringTie	exon	49798319	49798558	1000	+	.	gene_id "MSTRG.77405"; transcript_id "MSTRG.77405.48"; exon_number "4";
chr17	StringTie	exon	49805363	49805445	1000	+	.	gene_id "MSTRG.77405"; transcript_id "MSTRG.77405.48"; exon_number "5";
chr17	StringTie	exon	49809119	49809208	1000	+	.	gene_id "MSTRG.77405"; transcript_id "MSTRG.77405.48"; exon_number "6";
chr17	StringTie	exon	49811476	49811574	1000	+	.	gene_id "MSTRG.77405"; transcript_id "MSTRG.77405.48"; exon_number "7";
chr17	StringTie	exon	49815803	49815913	1000	+	.	gene_id "MSTRG.77405"; transcript_id "MSTRG.77405.48"; exon_number "8";
chr17	StringTie	exon	49817820	49818011	1000	+	.	gene_id "MSTRG.77405"; transcript_id "MSTRG.77405.48"; exon_number "9";
chr17	StringTie	exon	49821337	49821426	1000	+	.	gene_id "MSTRG.77405"; transcript_id "MSTRG.77405.48"; exon_number "10";
chr17	StringTie	exon	49821650	49821790	1000	+	.	gene_id "MSTRG.77405"; transcript_id "MSTRG.77405.48"; exon_number "11";
chr17	StringTie	exon	49823202	49823295	1000	+	.	gene_id "MSTRG.77405"; transcript_id "MSTRG.77405.48"; exon_number "12";
chr17	StringTie	exon	49826000	49826146	1000	+	.	gene_id "MSTRG.77405"; transcript_id "MSTRG.77405.48"; exon_number "13";
chr17	StringTie	exon	49826693	49826799	1000	+	.	gene_id "MSTRG.77405"; transcript_id "MSTRG.77405.48"; exon_number "14";
chr17	StringTie	exon	49827401	49834553	1000	+	.	gene_id "MSTRG.77405"; transcript_id "MSTRG.77405.48"; exon_number "15";
chr17	StringTie	exon	49844929	49845087	1000	+	.	gene_id "MSTRG.77405"; transcript_id "MSTRG.77405.48"; exon_number "16";
chr17	StringTie	exon	49845886	49846006	1000	+	.	gene_id "MSTRG.77405"; transcript_id "MSTRG.77405.48"; exon_number "17";
chr17	StringTie	exon	49846145	49846241	1000	+	.	gene_id "MSTRG.77405"; transcript_id "MSTRG.77405.48"; exon_number "18";
chr17	StringTie	exon	49846463	49846611	1000	+	.	gene_id "MSTRG.77405"; transcript_id "MSTRG.77405.48"; exon_number "19";
chr17	StringTie	exon	49846932	49848654	1000	+	.	gene_id "MSTRG.77405"; transcript_id "MSTRG.77405.48"; exon_number "20";
chr17	StringTie	transcript	49788674	49829106	1000	+	.	gene_id "MSTRG.77405"; transcript_id "MSTRG.77405.49";
chr17	StringTie	exon	49788674	49788849	1000	+	.	gene_id "MSTRG.77405"; transcript_id "MSTRG.77405.49"; exon_number "1";
chr17	StringTie	exon	49791886	49792033	1000	+	.	gene_id "MSTRG.77405"; transcript_id "MSTRG.77405.49"; exon_number "2";
chr17	StringTie	exon	49796750	49796926	1000	+	.	gene_id "MSTRG.77405"; transcript_id "MSTRG.77405.49"; exon_number "3";
chr17	StringTie	exon	49798319	49798558	1000	+	.	gene_id "MSTRG.77405"; transcript_id "MSTRG.77405.49"; exon_number "4";
chr17	StringTie	exon	49805363	49805445	1000	+	.	gene_id "MSTRG.77405"; transcript_id "MSTRG.77405.49"; exon_number "5";
chr17	StringTie	exon	49809119	49809208	1000	+	.	gene_id "MSTRG.77405"; transcript_id "MSTRG.77405.49"; exon_number "6";
chr17	StringTie	exon	49811476	49811574	1000	+	.	gene_id "MSTRG.77405"; transcript_id "MSTRG.77405.49"; exon_number "7";
chr17	StringTie	exon	49815803	49815913	1000	+	.	gene_id "MSTRG.77405"; transcript_id "MSTRG.77405.49"; exon_number "8";
chr17	StringTie	exon	49821337	49821426	1000	+	.	gene_id "MSTRG.77405"; transcript_id "MSTRG.77405.49"; exon_number "9";
chr17	StringTie	exon	49821650	49821790	1000	+	.	gene_id "MSTRG.77405"; transcript_id "MSTRG.77405.49"; exon_number "10";
chr17	StringTie	exon	49823202	49823295	1000	+	.	gene_id "MSTRG.77405"; transcript_id "MSTRG.77405.49"; exon_number "11";
chr17	StringTie	exon	49825979	49826146	1000	+	.	gene_id "MSTRG.77405"; transcript_id "MSTRG.77405.49"; exon_number "12";
chr17	StringTie	exon	49826693	49826799	1000	+	.	gene_id "MSTRG.77405"; transcript_id "MSTRG.77405.49"; exon_number "13";
chr17	StringTie	exon	49827401	49829106	1000	+	.	gene_id "MSTRG.77405"; transcript_id "MSTRG.77405.49"; exon_number "14";
chr17	StringTie	transcript	49785812	49847640	1000	+	.	gene_id "MSTRG.77405"; transcript_id "MSTRG.77405.5";
chr17	StringTie	exon	49785812	49788849	1000	+	.	gene_id "MSTRG.77405"; transcript_id "MSTRG.77405.5"; exon_number "1";
chr17	StringTie	exon	49791886	49792033	1000	+	.	gene_id "MSTRG.77405"; transcript_id "MSTRG.77405.5"; exon_number "2";
chr17	StringTie	exon	49796750	49796926	1000	+	.	gene_id "MSTRG.77405"; transcript_id "MSTRG.77405.5"; exon_number "3";
chr17	StringTie	exon	49798319	49798558	1000	+	.	gene_id "MSTRG.77405"; transcript_id "MSTRG.77405.5"; exon_number "4";
chr17	StringTie	exon	49805363	49805445	1000	+	.	gene_id "MSTRG.77405"; transcript_id "MSTRG.77405.5"; exon_number "5";
chr17	StringTie	exon	49809119	49809208	1000	+	.	gene_id "MSTRG.77405"; transcript_id "MSTRG.77405.5"; exon_number "6";
chr17	StringTie	exon	49811476	49811574	1000	+	.	gene_id "MSTRG.77405"; transcript_id "MSTRG.77405.5"; exon_number "7";
chr17	StringTie	exon	49815803	49815913	1000	+	.	gene_id "MSTRG.77405"; transcript_id "MSTRG.77405.5"; exon_number "8";
chr17	StringTie	exon	49817820	49818011	1000	+	.	gene_id "MSTRG.77405"; transcript_id "MSTRG.77405.5"; exon_number "9";
chr17	StringTie	exon	49821337	49821426	1000	+	.	gene_id "MSTRG.77405"; transcript_id "MSTRG.77405.5"; exon_number "10";
chr17	StringTie	exon	49821650	49821790	1000	+	.	gene_id "MSTRG.77405"; transcript_id "MSTRG.77405.5"; exon_number "11";
chr17	StringTie	exon	49823202	49823295	1000	+	.	gene_id "MSTRG.77405"; transcript_id "MSTRG.77405.5"; exon_number "12";
chr17	StringTie	exon	49826000	49826146	1000	+	.	gene_id "MSTRG.77405"; transcript_id "MSTRG.77405.5"; exon_number "13";
chr17	StringTie	exon	49826693	49826799	1000	+	.	gene_id "MSTRG.77405"; transcript_id "MSTRG.77405.5"; exon_number "14";
chr17	StringTie	exon	49827401	49834553	1000	+	.	gene_id "MSTRG.77405"; transcript_id "MSTRG.77405.5"; exon_number "15";
chr17	StringTie	exon	49836354	49836703	1000	+	.	gene_id "MSTRG.77405"; transcript_id "MSTRG.77405.5"; exon_number "16";
chr17	StringTie	exon	49844929	49845087	1000	+	.	gene_id "MSTRG.77405"; transcript_id "MSTRG.77405.5"; exon_number "17";
chr17	StringTie	exon	49845886	49846006	1000	+	.	gene_id "MSTRG.77405"; transcript_id "MSTRG.77405.5"; exon_number "18";
chr17	StringTie	exon	49846463	49846611	1000	+	.	gene_id "MSTRG.77405"; transcript_id "MSTRG.77405.5"; exon_number "19";
chr17	StringTie	exon	49847019	49847640	1000	+	.	gene_id "MSTRG.77405"; transcript_id "MSTRG.77405.5"; exon_number "20";
chr17	StringTie	transcript	49788674	49829122	1000	+	.	gene_id "MSTRG.77405"; transcript_id "MSTRG.77405.50";
chr17	StringTie	exon	49788674	49788849	1000	+	.	gene_id "MSTRG.77405"; transcript_id "MSTRG.77405.50"; exon_number "1";
chr17	StringTie	exon	49791886	49792033	1000	+	.	gene_id "MSTRG.77405"; transcript_id "MSTRG.77405.50"; exon_number "2";
chr17	StringTie	exon	49796750	49796926	1000	+	.	gene_id "MSTRG.77405"; transcript_id "MSTRG.77405.50"; exon_number "3";
chr17	StringTie	exon	49798319	49798558	1000	+	.	gene_id "MSTRG.77405"; transcript_id "MSTRG.77405.50"; exon_number "4";
chr17	StringTie	exon	49805363	49805445	1000	+	.	gene_id "MSTRG.77405"; transcript_id "MSTRG.77405.50"; exon_number "5";
chr17	StringTie	exon	49809119	49809208	1000	+	.	gene_id "MSTRG.77405"; transcript_id "MSTRG.77405.50"; exon_number "6";
chr17	StringTie	exon	49811476	49811574	1000	+	.	gene_id "MSTRG.77405"; transcript_id "MSTRG.77405.50"; exon_number "7";
chr17	StringTie	exon	49815811	49815913	1000	+	.	gene_id "MSTRG.77405"; transcript_id "MSTRG.77405.50"; exon_number "8";
chr17	StringTie	exon	49817820	49818011	1000	+	.	gene_id "MSTRG.77405"; transcript_id "MSTRG.77405.50"; exon_number "9";
chr17	StringTie	exon	49821337	49821426	1000	+	.	gene_id "MSTRG.77405"; transcript_id "MSTRG.77405.50"; exon_number "10";
chr17	StringTie	exon	49821650	49821790	1000	+	.	gene_id "MSTRG.77405"; transcript_id "MSTRG.77405.50"; exon_number "11";
chr17	StringTie	exon	49823202	49823295	1000	+	.	gene_id "MSTRG.77405"; transcript_id "MSTRG.77405.50"; exon_number "12";
chr17	StringTie	exon	49826000	49826146	1000	+	.	gene_id "MSTRG.77405"; transcript_id "MSTRG.77405.50"; exon_number "13";
chr17	StringTie	exon	49826693	49826799	1000	+	.	gene_id "MSTRG.77405"; transcript_id "MSTRG.77405.50"; exon_number "14";
chr17	StringTie	exon	49827401	49829122	1000	+	.	gene_id "MSTRG.77405"; transcript_id "MSTRG.77405.50"; exon_number "15";
chr17	StringTie	transcript	49788675	49829128	1000	+	.	gene_id "MSTRG.77405"; transcript_id "MSTRG.77405.51";
chr17	StringTie	exon	49788675	49788849	1000	+	.	gene_id "MSTRG.77405"; transcript_id "MSTRG.77405.51"; exon_number "1";
chr17	StringTie	exon	49791886	49792033	1000	+	.	gene_id "MSTRG.77405"; transcript_id "MSTRG.77405.51"; exon_number "2";
chr17	StringTie	exon	49796750	49796926	1000	+	.	gene_id "MSTRG.77405"; transcript_id "MSTRG.77405.51"; exon_number "3";
chr17	StringTie	exon	49798319	49798558	1000	+	.	gene_id "MSTRG.77405"; transcript_id "MSTRG.77405.51"; exon_number "4";
chr17	StringTie	exon	49805363	49805445	1000	+	.	gene_id "MSTRG.77405"; transcript_id "MSTRG.77405.51"; exon_number "5";
chr17	StringTie	exon	49809119	49809208	1000	+	.	gene_id "MSTRG.77405"; transcript_id "MSTRG.77405.51"; exon_number "6";
chr17	StringTie	exon	49811476	49811574	1000	+	.	gene_id "MSTRG.77405"; transcript_id "MSTRG.77405.51"; exon_number "7";
chr17	StringTie	exon	49815811	49815913	1000	+	.	gene_id "MSTRG.77405"; transcript_id "MSTRG.77405.51"; exon_number "8";
chr17	StringTie	exon	49817820	49818011	1000	+	.	gene_id "MSTRG.77405"; transcript_id "MSTRG.77405.51"; exon_number "9";
chr17	StringTie	exon	49821337	49821426	1000	+	.	gene_id "MSTRG.77405"; transcript_id "MSTRG.77405.51"; exon_number "10";
chr17	StringTie	exon	49821650	49821790	1000	+	.	gene_id "MSTRG.77405"; transcript_id "MSTRG.77405.51"; exon_number "11";
chr17	StringTie	exon	49823202	49823295	1000	+	.	gene_id "MSTRG.77405"; transcript_id "MSTRG.77405.51"; exon_number "12";
chr17	StringTie	exon	49826000	49826146	1000	+	.	gene_id "MSTRG.77405"; transcript_id "MSTRG.77405.51"; exon_number "13";
chr17	StringTie	exon	49826700	49826799	1000	+	.	gene_id "MSTRG.77405"; transcript_id "MSTRG.77405.51"; exon_number "14";
chr17	StringTie	exon	49827401	49829128	1000	+	.	gene_id "MSTRG.77405"; transcript_id "MSTRG.77405.51"; exon_number "15";
chr17	StringTie	transcript	49788676	49835073	1000	+	.	gene_id "MSTRG.77405"; transcript_id "MSTRG.77405.52";
chr17	StringTie	exon	49788676	49788849	1000	+	.	gene_id "MSTRG.77405"; transcript_id "MSTRG.77405.52"; exon_number "1";
chr17	StringTie	exon	49791886	49792033	1000	+	.	gene_id "MSTRG.77405"; transcript_id "MSTRG.77405.52"; exon_number "2";
chr17	StringTie	exon	49796750	49796926	1000	+	.	gene_id "MSTRG.77405"; transcript_id "MSTRG.77405.52"; exon_number "3";
chr17	StringTie	exon	49798319	49798558	1000	+	.	gene_id "MSTRG.77405"; transcript_id "MSTRG.77405.52"; exon_number "4";
chr17	StringTie	exon	49809119	49809208	1000	+	.	gene_id "MSTRG.77405"; transcript_id "MSTRG.77405.52"; exon_number "5";
chr17	StringTie	exon	49811476	49811574	1000	+	.	gene_id "MSTRG.77405"; transcript_id "MSTRG.77405.52"; exon_number "6";
chr17	StringTie	exon	49815803	49815913	1000	+	.	gene_id "MSTRG.77405"; transcript_id "MSTRG.77405.52"; exon_number "7";
chr17	StringTie	exon	49817820	49818011	1000	+	.	gene_id "MSTRG.77405"; transcript_id "MSTRG.77405.52"; exon_number "8";
chr17	StringTie	exon	49821337	49821426	1000	+	.	gene_id "MSTRG.77405"; transcript_id "MSTRG.77405.52"; exon_number "9";
chr17	StringTie	exon	49821650	49821790	1000	+	.	gene_id "MSTRG.77405"; transcript_id "MSTRG.77405.52"; exon_number "10";
chr17	StringTie	exon	49823202	49823295	1000	+	.	gene_id "MSTRG.77405"; transcript_id "MSTRG.77405.52"; exon_number "11";
chr17	StringTie	exon	49826000	49826146	1000	+	.	gene_id "MSTRG.77405"; transcript_id "MSTRG.77405.52"; exon_number "12";
chr17	StringTie	exon	49826693	49826799	1000	+	.	gene_id "MSTRG.77405"; transcript_id "MSTRG.77405.52"; exon_number "13";
chr17	StringTie	exon	49827401	49835073	1000	+	.	gene_id "MSTRG.77405"; transcript_id "MSTRG.77405.52"; exon_number "14";
chr17	StringTie	transcript	49788680	49829110	1000	+	.	gene_id "MSTRG.77405"; transcript_id "MSTRG.77405.53";
chr17	StringTie	exon	49788680	49788849	1000	+	.	gene_id "MSTRG.77405"; transcript_id "MSTRG.77405.53"; exon_number "1";
chr17	StringTie	exon	49791886	49792033	1000	+	.	gene_id "MSTRG.77405"; transcript_id "MSTRG.77405.53"; exon_number "2";
chr17	StringTie	exon	49796750	49796926	1000	+	.	gene_id "MSTRG.77405"; transcript_id "MSTRG.77405.53"; exon_number "3";
chr17	StringTie	exon	49798319	49798558	1000	+	.	gene_id "MSTRG.77405"; transcript_id "MSTRG.77405.53"; exon_number "4";
chr17	StringTie	exon	49805363	49805445	1000	+	.	gene_id "MSTRG.77405"; transcript_id "MSTRG.77405.53"; exon_number "5";
chr17	StringTie	exon	49809119	49809208	1000	+	.	gene_id "MSTRG.77405"; transcript_id "MSTRG.77405.53"; exon_number "6";
chr17	StringTie	exon	49811476	49811574	1000	+	.	gene_id "MSTRG.77405"; transcript_id "MSTRG.77405.53"; exon_number "7";
chr17	StringTie	exon	49815803	49815913	1000	+	.	gene_id "MSTRG.77405"; transcript_id "MSTRG.77405.53"; exon_number "8";
chr17	StringTie	exon	49817820	49818011	1000	+	.	gene_id "MSTRG.77405"; transcript_id "MSTRG.77405.53"; exon_number "9";
chr17	StringTie	exon	49821337	49821426	1000	+	.	gene_id "MSTRG.77405"; transcript_id "MSTRG.77405.53"; exon_number "10";
chr17	StringTie	exon	49821650	49821790	1000	+	.	gene_id "MSTRG.77405"; transcript_id "MSTRG.77405.53"; exon_number "11";
chr17	StringTie	exon	49823202	49823295	1000	+	.	gene_id "MSTRG.77405"; transcript_id "MSTRG.77405.53"; exon_number "12";
chr17	StringTie	exon	49826000	49826146	1000	+	.	gene_id "MSTRG.77405"; transcript_id "MSTRG.77405.53"; exon_number "13";
chr17	StringTie	exon	49826693	49826798	1000	+	.	gene_id "MSTRG.77405"; transcript_id "MSTRG.77405.53"; exon_number "14";
chr17	StringTie	exon	49827401	49829110	1000	+	.	gene_id "MSTRG.77405"; transcript_id "MSTRG.77405.53"; exon_number "15";
chr17	StringTie	transcript	49788681	49829109	1000	+	.	gene_id "MSTRG.77405"; transcript_id "MSTRG.77405.54";
chr17	StringTie	exon	49788681	49788849	1000	+	.	gene_id "MSTRG.77405"; transcript_id "MSTRG.77405.54"; exon_number "1";
chr17	StringTie	exon	49796750	49796926	1000	+	.	gene_id "MSTRG.77405"; transcript_id "MSTRG.77405.54"; exon_number "2";
chr17	StringTie	exon	49798319	49798558	1000	+	.	gene_id "MSTRG.77405"; transcript_id "MSTRG.77405.54"; exon_number "3";
chr17	StringTie	exon	49805363	49805445	1000	+	.	gene_id "MSTRG.77405"; transcript_id "MSTRG.77405.54"; exon_number "4";
chr17	StringTie	exon	49809119	49809208	1000	+	.	gene_id "MSTRG.77405"; transcript_id "MSTRG.77405.54"; exon_number "5";
chr17	StringTie	exon	49811476	49811574	1000	+	.	gene_id "MSTRG.77405"; transcript_id "MSTRG.77405.54"; exon_number "6";
chr17	StringTie	exon	49815803	49815913	1000	+	.	gene_id "MSTRG.77405"; transcript_id "MSTRG.77405.54"; exon_number "7";
chr17	StringTie	exon	49817820	49818011	1000	+	.	gene_id "MSTRG.77405"; transcript_id "MSTRG.77405.54"; exon_number "8";
chr17	StringTie	exon	49821337	49821426	1000	+	.	gene_id "MSTRG.77405"; transcript_id "MSTRG.77405.54"; exon_number "9";
chr17	StringTie	exon	49821650	49821790	1000	+	.	gene_id "MSTRG.77405"; transcript_id "MSTRG.77405.54"; exon_number "10";
chr17	StringTie	exon	49823202	49823235	1000	+	.	gene_id "MSTRG.77405"; transcript_id "MSTRG.77405.54"; exon_number "11";
chr17	StringTie	exon	49825506	49826146	1000	+	.	gene_id "MSTRG.77405"; transcript_id "MSTRG.77405.54"; exon_number "12";
chr17	StringTie	exon	49826693	49826799	1000	+	.	gene_id "MSTRG.77405"; transcript_id "MSTRG.77405.54"; exon_number "13";
chr17	StringTie	exon	49827401	49829109	1000	+	.	gene_id "MSTRG.77405"; transcript_id "MSTRG.77405.54"; exon_number "14";
chr17	StringTie	transcript	49788681	49835386	1000	+	.	gene_id "MSTRG.77405"; transcript_id "MSTRG.77405.55";
chr17	StringTie	exon	49788681	49788849	1000	+	.	gene_id "MSTRG.77405"; transcript_id "MSTRG.77405.55"; exon_number "1";
chr17	StringTie	exon	49791886	49792033	1000	+	.	gene_id "MSTRG.77405"; transcript_id "MSTRG.77405.55"; exon_number "2";
chr17	StringTie	exon	49796750	49796926	1000	+	.	gene_id "MSTRG.77405"; transcript_id "MSTRG.77405.55"; exon_number "3";
chr17	StringTie	exon	49798319	49798558	1000	+	.	gene_id "MSTRG.77405"; transcript_id "MSTRG.77405.55"; exon_number "4";
chr17	StringTie	exon	49805363	49805445	1000	+	.	gene_id "MSTRG.77405"; transcript_id "MSTRG.77405.55"; exon_number "5";
chr17	StringTie	exon	49809119	49809208	1000	+	.	gene_id "MSTRG.77405"; transcript_id "MSTRG.77405.55"; exon_number "6";
chr17	StringTie	exon	49811476	49811574	1000	+	.	gene_id "MSTRG.77405"; transcript_id "MSTRG.77405.55"; exon_number "7";
chr17	StringTie	exon	49815803	49815913	1000	+	.	gene_id "MSTRG.77405"; transcript_id "MSTRG.77405.55"; exon_number "8";
chr17	StringTie	exon	49817820	49818011	1000	+	.	gene_id "MSTRG.77405"; transcript_id "MSTRG.77405.55"; exon_number "9";
chr17	StringTie	exon	49821337	49821426	1000	+	.	gene_id "MSTRG.77405"; transcript_id "MSTRG.77405.55"; exon_number "10";
chr17	StringTie	exon	49821650	49821790	1000	+	.	gene_id "MSTRG.77405"; transcript_id "MSTRG.77405.55"; exon_number "11";
chr17	StringTie	exon	49823202	49823295	1000	+	.	gene_id "MSTRG.77405"; transcript_id "MSTRG.77405.55"; exon_number "12";
chr17	StringTie	exon	49826018	49826146	1000	+	.	gene_id "MSTRG.77405"; transcript_id "MSTRG.77405.55"; exon_number "13";
chr17	StringTie	exon	49826693	49826799	1000	+	.	gene_id "MSTRG.77405"; transcript_id "MSTRG.77405.55"; exon_number "14";
chr17	StringTie	exon	49827401	49835386	1000	+	.	gene_id "MSTRG.77405"; transcript_id "MSTRG.77405.55"; exon_number "15";
chr17	StringTie	transcript	49788681	49829107	1000	+	.	gene_id "MSTRG.77405"; transcript_id "MSTRG.77405.56";
chr17	StringTie	exon	49788681	49788849	1000	+	.	gene_id "MSTRG.77405"; transcript_id "MSTRG.77405.56"; exon_number "1";
chr17	StringTie	exon	49791886	49792033	1000	+	.	gene_id "MSTRG.77405"; transcript_id "MSTRG.77405.56"; exon_number "2";
chr17	StringTie	exon	49796750	49796926	1000	+	.	gene_id "MSTRG.77405"; transcript_id "MSTRG.77405.56"; exon_number "3";
chr17	StringTie	exon	49798319	49798558	1000	+	.	gene_id "MSTRG.77405"; transcript_id "MSTRG.77405.56"; exon_number "4";
chr17	StringTie	exon	49805375	49805445	1000	+	.	gene_id "MSTRG.77405"; transcript_id "MSTRG.77405.56"; exon_number "5";
chr17	StringTie	exon	49809119	49809208	1000	+	.	gene_id "MSTRG.77405"; transcript_id "MSTRG.77405.56"; exon_number "6";
chr17	StringTie	exon	49811476	49811574	1000	+	.	gene_id "MSTRG.77405"; transcript_id "MSTRG.77405.56"; exon_number "7";
chr17	StringTie	exon	49815803	49815913	1000	+	.	gene_id "MSTRG.77405"; transcript_id "MSTRG.77405.56"; exon_number "8";
chr17	StringTie	exon	49817820	49818011	1000	+	.	gene_id "MSTRG.77405"; transcript_id "MSTRG.77405.56"; exon_number "9";
chr17	StringTie	exon	49821337	49821426	1000	+	.	gene_id "MSTRG.77405"; transcript_id "MSTRG.77405.56"; exon_number "10";
chr17	StringTie	exon	49821650	49821790	1000	+	.	gene_id "MSTRG.77405"; transcript_id "MSTRG.77405.56"; exon_number "11";
chr17	StringTie	exon	49823202	49823295	1000	+	.	gene_id "MSTRG.77405"; transcript_id "MSTRG.77405.56"; exon_number "12";
chr17	StringTie	exon	49826000	49826146	1000	+	.	gene_id "MSTRG.77405"; transcript_id "MSTRG.77405.56"; exon_number "13";
chr17	StringTie	exon	49826693	49826799	1000	+	.	gene_id "MSTRG.77405"; transcript_id "MSTRG.77405.56"; exon_number "14";
chr17	StringTie	exon	49827401	49829107	1000	+	.	gene_id "MSTRG.77405"; transcript_id "MSTRG.77405.56"; exon_number "15";
chr17	StringTie	transcript	49788682	49829129	1000	+	.	gene_id "MSTRG.77405"; transcript_id "MSTRG.77405.58";
chr17	StringTie	exon	49788682	49788849	1000	+	.	gene_id "MSTRG.77405"; transcript_id "MSTRG.77405.58"; exon_number "1";
chr17	StringTie	exon	49791886	49792033	1000	+	.	gene_id "MSTRG.77405"; transcript_id "MSTRG.77405.58"; exon_number "2";
chr17	StringTie	exon	49796750	49796926	1000	+	.	gene_id "MSTRG.77405"; transcript_id "MSTRG.77405.58"; exon_number "3";
chr17	StringTie	exon	49805363	49805445	1000	+	.	gene_id "MSTRG.77405"; transcript_id "MSTRG.77405.58"; exon_number "4";
chr17	StringTie	exon	49811476	49811574	1000	+	.	gene_id "MSTRG.77405"; transcript_id "MSTRG.77405.58"; exon_number "5";
chr17	StringTie	exon	49815803	49815913	1000	+	.	gene_id "MSTRG.77405"; transcript_id "MSTRG.77405.58"; exon_number "6";
chr17	StringTie	exon	49817820	49818011	1000	+	.	gene_id "MSTRG.77405"; transcript_id "MSTRG.77405.58"; exon_number "7";
chr17	StringTie	exon	49821337	49821426	1000	+	.	gene_id "MSTRG.77405"; transcript_id "MSTRG.77405.58"; exon_number "8";
chr17	StringTie	exon	49821650	49821790	1000	+	.	gene_id "MSTRG.77405"; transcript_id "MSTRG.77405.58"; exon_number "9";
chr17	StringTie	exon	49823202	49823295	1000	+	.	gene_id "MSTRG.77405"; transcript_id "MSTRG.77405.58"; exon_number "10";
chr17	StringTie	exon	49826000	49826146	1000	+	.	gene_id "MSTRG.77405"; transcript_id "MSTRG.77405.58"; exon_number "11";
chr17	StringTie	exon	49826693	49826799	1000	+	.	gene_id "MSTRG.77405"; transcript_id "MSTRG.77405.58"; exon_number "12";
chr17	StringTie	exon	49827401	49827851	1000	+	.	gene_id "MSTRG.77405"; transcript_id "MSTRG.77405.58"; exon_number "13";
chr17	StringTie	exon	49827962	49829129	1000	+	.	gene_id "MSTRG.77405"; transcript_id "MSTRG.77405.58"; exon_number "14";
chr17	StringTie	transcript	49787412	49838492	1000	+	.	gene_id "MSTRG.77405"; transcript_id "MSTRG.77405.6";
chr17	StringTie	exon	49787412	49788849	1000	+	.	gene_id "MSTRG.77405"; transcript_id "MSTRG.77405.6"; exon_number "1";
chr17	StringTie	exon	49791886	49792033	1000	+	.	gene_id "MSTRG.77405"; transcript_id "MSTRG.77405.6"; exon_number "2";
chr17	StringTie	exon	49796750	49796926	1000	+	.	gene_id "MSTRG.77405"; transcript_id "MSTRG.77405.6"; exon_number "3";
chr17	StringTie	exon	49798319	49798558	1000	+	.	gene_id "MSTRG.77405"; transcript_id "MSTRG.77405.6"; exon_number "4";
chr17	StringTie	exon	49805363	49805445	1000	+	.	gene_id "MSTRG.77405"; transcript_id "MSTRG.77405.6"; exon_number "5";
chr17	StringTie	exon	49809119	49809208	1000	+	.	gene_id "MSTRG.77405"; transcript_id "MSTRG.77405.6"; exon_number "6";
chr17	StringTie	exon	49811476	49811574	1000	+	.	gene_id "MSTRG.77405"; transcript_id "MSTRG.77405.6"; exon_number "7";
chr17	StringTie	exon	49815803	49815913	1000	+	.	gene_id "MSTRG.77405"; transcript_id "MSTRG.77405.6"; exon_number "8";
chr17	StringTie	exon	49817820	49818011	1000	+	.	gene_id "MSTRG.77405"; transcript_id "MSTRG.77405.6"; exon_number "9";
chr17	StringTie	exon	49821337	49821426	1000	+	.	gene_id "MSTRG.77405"; transcript_id "MSTRG.77405.6"; exon_number "10";
chr17	StringTie	exon	49821650	49821790	1000	+	.	gene_id "MSTRG.77405"; transcript_id "MSTRG.77405.6"; exon_number "11";
chr17	StringTie	exon	49823202	49823295	1000	+	.	gene_id "MSTRG.77405"; transcript_id "MSTRG.77405.6"; exon_number "12";
chr17	StringTie	exon	49826000	49826146	1000	+	.	gene_id "MSTRG.77405"; transcript_id "MSTRG.77405.6"; exon_number "13";
chr17	StringTie	exon	49826693	49826799	1000	+	.	gene_id "MSTRG.77405"; transcript_id "MSTRG.77405.6"; exon_number "14";
chr17	StringTie	exon	49827401	49834553	1000	+	.	gene_id "MSTRG.77405"; transcript_id "MSTRG.77405.6"; exon_number "15";
chr17	StringTie	exon	49838458	49838492	1000	+	.	gene_id "MSTRG.77405"; transcript_id "MSTRG.77405.6"; exon_number "16";
chr17	StringTie	transcript	49788683	49848907	1000	+	.	gene_id "MSTRG.77405"; transcript_id "MSTRG.77405.60";
chr17	StringTie	exon	49788683	49788849	1000	+	.	gene_id "MSTRG.77405"; transcript_id "MSTRG.77405.60"; exon_number "1";
chr17	StringTie	exon	49791886	49792033	1000	+	.	gene_id "MSTRG.77405"; transcript_id "MSTRG.77405.60"; exon_number "2";
chr17	StringTie	exon	49796750	49796926	1000	+	.	gene_id "MSTRG.77405"; transcript_id "MSTRG.77405.60"; exon_number "3";
chr17	StringTie	exon	49798319	49798558	1000	+	.	gene_id "MSTRG.77405"; transcript_id "MSTRG.77405.60"; exon_number "4";
chr17	StringTie	exon	49805363	49805445	1000	+	.	gene_id "MSTRG.77405"; transcript_id "MSTRG.77405.60"; exon_number "5";
chr17	StringTie	exon	49809119	49809208	1000	+	.	gene_id "MSTRG.77405"; transcript_id "MSTRG.77405.60"; exon_number "6";
chr17	StringTie	exon	49811476	49811574	1000	+	.	gene_id "MSTRG.77405"; transcript_id "MSTRG.77405.60"; exon_number "7";
chr17	StringTie	exon	49815803	49815913	1000	+	.	gene_id "MSTRG.77405"; transcript_id "MSTRG.77405.60"; exon_number "8";
chr17	StringTie	exon	49817820	49818011	1000	+	.	gene_id "MSTRG.77405"; transcript_id "MSTRG.77405.60"; exon_number "9";
chr17	StringTie	exon	49821337	49821426	1000	+	.	gene_id "MSTRG.77405"; transcript_id "MSTRG.77405.60"; exon_number "10";
chr17	StringTie	exon	49821650	49821790	1000	+	.	gene_id "MSTRG.77405"; transcript_id "MSTRG.77405.60"; exon_number "11";
chr17	StringTie	exon	49823202	49823295	1000	+	.	gene_id "MSTRG.77405"; transcript_id "MSTRG.77405.60"; exon_number "12";
chr17	StringTie	exon	49826000	49826146	1000	+	.	gene_id "MSTRG.77405"; transcript_id "MSTRG.77405.60"; exon_number "13";
chr17	StringTie	exon	49826693	49826799	1000	+	.	gene_id "MSTRG.77405"; transcript_id "MSTRG.77405.60"; exon_number "14";
chr17	StringTie	exon	49827401	49834553	1000	+	.	gene_id "MSTRG.77405"; transcript_id "MSTRG.77405.60"; exon_number "15";
chr17	StringTie	exon	49845886	49846006	1000	+	.	gene_id "MSTRG.77405"; transcript_id "MSTRG.77405.60"; exon_number "16";
chr17	StringTie	exon	49846145	49846241	1000	+	.	gene_id "MSTRG.77405"; transcript_id "MSTRG.77405.60"; exon_number "17";
chr17	StringTie	exon	49846463	49846611	1000	+	.	gene_id "MSTRG.77405"; transcript_id "MSTRG.77405.60"; exon_number "18";
chr17	StringTie	exon	49846932	49848907	1000	+	.	gene_id "MSTRG.77405"; transcript_id "MSTRG.77405.60"; exon_number "19";
chr17	StringTie	transcript	49788689	49829125	1000	+	.	gene_id "MSTRG.77405"; transcript_id "MSTRG.77405.61";
chr17	StringTie	exon	49788689	49788849	1000	+	.	gene_id "MSTRG.77405"; transcript_id "MSTRG.77405.61"; exon_number "1";
chr17	StringTie	exon	49791886	49792033	1000	+	.	gene_id "MSTRG.77405"; transcript_id "MSTRG.77405.61"; exon_number "2";
chr17	StringTie	exon	49796750	49796926	1000	+	.	gene_id "MSTRG.77405"; transcript_id "MSTRG.77405.61"; exon_number "3";
chr17	StringTie	exon	49798319	49798558	1000	+	.	gene_id "MSTRG.77405"; transcript_id "MSTRG.77405.61"; exon_number "4";
chr17	StringTie	exon	49805363	49805445	1000	+	.	gene_id "MSTRG.77405"; transcript_id "MSTRG.77405.61"; exon_number "5";
chr17	StringTie	exon	49809119	49809208	1000	+	.	gene_id "MSTRG.77405"; transcript_id "MSTRG.77405.61"; exon_number "6";
chr17	StringTie	exon	49811476	49811574	1000	+	.	gene_id "MSTRG.77405"; transcript_id "MSTRG.77405.61"; exon_number "7";
chr17	StringTie	exon	49815803	49815913	1000	+	.	gene_id "MSTRG.77405"; transcript_id "MSTRG.77405.61"; exon_number "8";
chr17	StringTie	exon	49817820	49818011	1000	+	.	gene_id "MSTRG.77405"; transcript_id "MSTRG.77405.61"; exon_number "9";
chr17	StringTie	exon	49821337	49821426	1000	+	.	gene_id "MSTRG.77405"; transcript_id "MSTRG.77405.61"; exon_number "10";
chr17	StringTie	exon	49821701	49821790	1000	+	.	gene_id "MSTRG.77405"; transcript_id "MSTRG.77405.61"; exon_number "11";
chr17	StringTie	exon	49823202	49823295	1000	+	.	gene_id "MSTRG.77405"; transcript_id "MSTRG.77405.61"; exon_number "12";
chr17	StringTie	exon	49826000	49826146	1000	+	.	gene_id "MSTRG.77405"; transcript_id "MSTRG.77405.61"; exon_number "13";
chr17	StringTie	exon	49826693	49826799	1000	+	.	gene_id "MSTRG.77405"; transcript_id "MSTRG.77405.61"; exon_number "14";
chr17	StringTie	exon	49827401	49829125	1000	+	.	gene_id "MSTRG.77405"; transcript_id "MSTRG.77405.61"; exon_number "15";
chr17	StringTie	transcript	49788692	49829109	1000	+	.	gene_id "MSTRG.77405"; transcript_id "MSTRG.77405.62";
chr17	StringTie	exon	49788692	49788849	1000	+	.	gene_id "MSTRG.77405"; transcript_id "MSTRG.77405.62"; exon_number "1";
chr17	StringTie	exon	49791886	49792033	1000	+	.	gene_id "MSTRG.77405"; transcript_id "MSTRG.77405.62"; exon_number "2";
chr17	StringTie	exon	49796750	49796926	1000	+	.	gene_id "MSTRG.77405"; transcript_id "MSTRG.77405.62"; exon_number "3";
chr17	StringTie	exon	49798319	49798558	1000	+	.	gene_id "MSTRG.77405"; transcript_id "MSTRG.77405.62"; exon_number "4";
chr17	StringTie	exon	49805363	49805445	1000	+	.	gene_id "MSTRG.77405"; transcript_id "MSTRG.77405.62"; exon_number "5";
chr17	StringTie	exon	49809119	49809208	1000	+	.	gene_id "MSTRG.77405"; transcript_id "MSTRG.77405.62"; exon_number "6";
chr17	StringTie	exon	49811476	49811574	1000	+	.	gene_id "MSTRG.77405"; transcript_id "MSTRG.77405.62"; exon_number "7";
chr17	StringTie	exon	49815811	49815913	1000	+	.	gene_id "MSTRG.77405"; transcript_id "MSTRG.77405.62"; exon_number "8";
chr17	StringTie	exon	49817820	49818011	1000	+	.	gene_id "MSTRG.77405"; transcript_id "MSTRG.77405.62"; exon_number "9";
chr17	StringTie	exon	49821337	49821426	1000	+	.	gene_id "MSTRG.77405"; transcript_id "MSTRG.77405.62"; exon_number "10";
chr17	StringTie	exon	49821650	49826146	1000	+	.	gene_id "MSTRG.77405"; transcript_id "MSTRG.77405.62"; exon_number "11";
chr17	StringTie	exon	49826693	49826799	1000	+	.	gene_id "MSTRG.77405"; transcript_id "MSTRG.77405.62"; exon_number "12";
chr17	StringTie	exon	49827401	49829109	1000	+	.	gene_id "MSTRG.77405"; transcript_id "MSTRG.77405.62"; exon_number "13";
chr17	StringTie	transcript	49788693	49829172	1000	+	.	gene_id "MSTRG.77405"; transcript_id "MSTRG.77405.63";
chr17	StringTie	exon	49788693	49788849	1000	+	.	gene_id "MSTRG.77405"; transcript_id "MSTRG.77405.63"; exon_number "1";
chr17	StringTie	exon	49791886	49792033	1000	+	.	gene_id "MSTRG.77405"; transcript_id "MSTRG.77405.63"; exon_number "2";
chr17	StringTie	exon	49796750	49796926	1000	+	.	gene_id "MSTRG.77405"; transcript_id "MSTRG.77405.63"; exon_number "3";
chr17	StringTie	exon	49798319	49798418	1000	+	.	gene_id "MSTRG.77405"; transcript_id "MSTRG.77405.63"; exon_number "4";
chr17	StringTie	exon	49798472	49798558	1000	+	.	gene_id "MSTRG.77405"; transcript_id "MSTRG.77405.63"; exon_number "5";
chr17	StringTie	exon	49805363	49805445	1000	+	.	gene_id "MSTRG.77405"; transcript_id "MSTRG.77405.63"; exon_number "6";
chr17	StringTie	exon	49809119	49809208	1000	+	.	gene_id "MSTRG.77405"; transcript_id "MSTRG.77405.63"; exon_number "7";
chr17	StringTie	exon	49811476	49811574	1000	+	.	gene_id "MSTRG.77405"; transcript_id "MSTRG.77405.63"; exon_number "8";
chr17	StringTie	exon	49815803	49815913	1000	+	.	gene_id "MSTRG.77405"; transcript_id "MSTRG.77405.63"; exon_number "9";
chr17	StringTie	exon	49817820	49818011	1000	+	.	gene_id "MSTRG.77405"; transcript_id "MSTRG.77405.63"; exon_number "10";
chr17	StringTie	exon	49821337	49821426	1000	+	.	gene_id "MSTRG.77405"; transcript_id "MSTRG.77405.63"; exon_number "11";
chr17	StringTie	exon	49821650	49821790	1000	+	.	gene_id "MSTRG.77405"; transcript_id "MSTRG.77405.63"; exon_number "12";
chr17	StringTie	exon	49823202	49823295	1000	+	.	gene_id "MSTRG.77405"; transcript_id "MSTRG.77405.63"; exon_number "13";
chr17	StringTie	exon	49826000	49826146	1000	+	.	gene_id "MSTRG.77405"; transcript_id "MSTRG.77405.63"; exon_number "14";
chr17	StringTie	exon	49826693	49826799	1000	+	.	gene_id "MSTRG.77405"; transcript_id "MSTRG.77405.63"; exon_number "15";
chr17	StringTie	exon	49827401	49829172	1000	+	.	gene_id "MSTRG.77405"; transcript_id "MSTRG.77405.63"; exon_number "16";
chr17	StringTie	transcript	49788698	49848848	1000	+	.	gene_id "MSTRG.77405"; transcript_id "MSTRG.77405.65";
chr17	StringTie	exon	49788698	49788849	1000	+	.	gene_id "MSTRG.77405"; transcript_id "MSTRG.77405.65"; exon_number "1";
chr17	StringTie	exon	49791886	49792033	1000	+	.	gene_id "MSTRG.77405"; transcript_id "MSTRG.77405.65"; exon_number "2";
chr17	StringTie	exon	49796750	49796926	1000	+	.	gene_id "MSTRG.77405"; transcript_id "MSTRG.77405.65"; exon_number "3";
chr17	StringTie	exon	49798319	49798558	1000	+	.	gene_id "MSTRG.77405"; transcript_id "MSTRG.77405.65"; exon_number "4";
chr17	StringTie	exon	49805363	49805445	1000	+	.	gene_id "MSTRG.77405"; transcript_id "MSTRG.77405.65"; exon_number "5";
chr17	StringTie	exon	49809119	49809208	1000	+	.	gene_id "MSTRG.77405"; transcript_id "MSTRG.77405.65"; exon_number "6";
chr17	StringTie	exon	49811476	49811574	1000	+	.	gene_id "MSTRG.77405"; transcript_id "MSTRG.77405.65"; exon_number "7";
chr17	StringTie	exon	49815803	49815913	1000	+	.	gene_id "MSTRG.77405"; transcript_id "MSTRG.77405.65"; exon_number "8";
chr17	StringTie	exon	49817820	49818011	1000	+	.	gene_id "MSTRG.77405"; transcript_id "MSTRG.77405.65"; exon_number "9";
chr17	StringTie	exon	49821337	49821426	1000	+	.	gene_id "MSTRG.77405"; transcript_id "MSTRG.77405.65"; exon_number "10";
chr17	StringTie	exon	49821650	49821790	1000	+	.	gene_id "MSTRG.77405"; transcript_id "MSTRG.77405.65"; exon_number "11";
chr17	StringTie	exon	49823202	49823295	1000	+	.	gene_id "MSTRG.77405"; transcript_id "MSTRG.77405.65"; exon_number "12";
chr17	StringTie	exon	49826000	49826146	1000	+	.	gene_id "MSTRG.77405"; transcript_id "MSTRG.77405.65"; exon_number "13";
chr17	StringTie	exon	49826693	49826799	1000	+	.	gene_id "MSTRG.77405"; transcript_id "MSTRG.77405.65"; exon_number "14";
chr17	StringTie	exon	49827401	49834133	1000	+	.	gene_id "MSTRG.77405"; transcript_id "MSTRG.77405.65"; exon_number "15";
chr17	StringTie	exon	49844929	49846241	1000	+	.	gene_id "MSTRG.77405"; transcript_id "MSTRG.77405.65"; exon_number "16";
chr17	StringTie	exon	49846463	49846611	1000	+	.	gene_id "MSTRG.77405"; transcript_id "MSTRG.77405.65"; exon_number "17";
chr17	StringTie	exon	49846932	49848848	1000	+	.	gene_id "MSTRG.77405"; transcript_id "MSTRG.77405.65"; exon_number "18";
chr17	StringTie	transcript	49788706	49848976	1000	+	.	gene_id "MSTRG.77405"; transcript_id "MSTRG.77405.66";
chr17	StringTie	exon	49788706	49788849	1000	+	.	gene_id "MSTRG.77405"; transcript_id "MSTRG.77405.66"; exon_number "1";
chr17	StringTie	exon	49791886	49792033	1000	+	.	gene_id "MSTRG.77405"; transcript_id "MSTRG.77405.66"; exon_number "2";
chr17	StringTie	exon	49796750	49796926	1000	+	.	gene_id "MSTRG.77405"; transcript_id "MSTRG.77405.66"; exon_number "3";
chr17	StringTie	exon	49798319	49798558	1000	+	.	gene_id "MSTRG.77405"; transcript_id "MSTRG.77405.66"; exon_number "4";
chr17	StringTie	exon	49805363	49805445	1000	+	.	gene_id "MSTRG.77405"; transcript_id "MSTRG.77405.66"; exon_number "5";
chr17	StringTie	exon	49811476	49811574	1000	+	.	gene_id "MSTRG.77405"; transcript_id "MSTRG.77405.66"; exon_number "6";
chr17	StringTie	exon	49815803	49815913	1000	+	.	gene_id "MSTRG.77405"; transcript_id "MSTRG.77405.66"; exon_number "7";
chr17	StringTie	exon	49817820	49818011	1000	+	.	gene_id "MSTRG.77405"; transcript_id "MSTRG.77405.66"; exon_number "8";
chr17	StringTie	exon	49821337	49821426	1000	+	.	gene_id "MSTRG.77405"; transcript_id "MSTRG.77405.66"; exon_number "9";
chr17	StringTie	exon	49821650	49821790	1000	+	.	gene_id "MSTRG.77405"; transcript_id "MSTRG.77405.66"; exon_number "10";
chr17	StringTie	exon	49823202	49823295	1000	+	.	gene_id "MSTRG.77405"; transcript_id "MSTRG.77405.66"; exon_number "11";
chr17	StringTie	exon	49826000	49826146	1000	+	.	gene_id "MSTRG.77405"; transcript_id "MSTRG.77405.66"; exon_number "12";
chr17	StringTie	exon	49826693	49826799	1000	+	.	gene_id "MSTRG.77405"; transcript_id "MSTRG.77405.66"; exon_number "13";
chr17	StringTie	exon	49827401	49834553	1000	+	.	gene_id "MSTRG.77405"; transcript_id "MSTRG.77405.66"; exon_number "14";
chr17	StringTie	exon	49844929	49845087	1000	+	.	gene_id "MSTRG.77405"; transcript_id "MSTRG.77405.66"; exon_number "15";
chr17	StringTie	exon	49845886	49846006	1000	+	.	gene_id "MSTRG.77405"; transcript_id "MSTRG.77405.66"; exon_number "16";
chr17	StringTie	exon	49846145	49846241	1000	+	.	gene_id "MSTRG.77405"; transcript_id "MSTRG.77405.66"; exon_number "17";
chr17	StringTie	exon	49846488	49846611	1000	+	.	gene_id "MSTRG.77405"; transcript_id "MSTRG.77405.66"; exon_number "18";
chr17	StringTie	exon	49846932	49848976	1000	+	.	gene_id "MSTRG.77405"; transcript_id "MSTRG.77405.66"; exon_number "19";
chr17	StringTie	transcript	49788706	49834888	1000	+	.	gene_id "MSTRG.77405"; transcript_id "MSTRG.77405.67";
chr17	StringTie	exon	49788706	49788849	1000	+	.	gene_id "MSTRG.77405"; transcript_id "MSTRG.77405.67"; exon_number "1";
chr17	StringTie	exon	49791886	49792033	1000	+	.	gene_id "MSTRG.77405"; transcript_id "MSTRG.77405.67"; exon_number "2";
chr17	StringTie	exon	49796750	49796926	1000	+	.	gene_id "MSTRG.77405"; transcript_id "MSTRG.77405.67"; exon_number "3";
chr17	StringTie	exon	49798319	49798558	1000	+	.	gene_id "MSTRG.77405"; transcript_id "MSTRG.77405.67"; exon_number "4";
chr17	StringTie	exon	49805363	49805445	1000	+	.	gene_id "MSTRG.77405"; transcript_id "MSTRG.77405.67"; exon_number "5";
chr17	StringTie	exon	49811476	49811574	1000	+	.	gene_id "MSTRG.77405"; transcript_id "MSTRG.77405.67"; exon_number "6";
chr17	StringTie	exon	49815803	49815913	1000	+	.	gene_id "MSTRG.77405"; transcript_id "MSTRG.77405.67"; exon_number "7";
chr17	StringTie	exon	49817820	49818011	1000	+	.	gene_id "MSTRG.77405"; transcript_id "MSTRG.77405.67"; exon_number "8";
chr17	StringTie	exon	49821337	49821426	1000	+	.	gene_id "MSTRG.77405"; transcript_id "MSTRG.77405.67"; exon_number "9";
chr17	StringTie	exon	49821650	49821790	1000	+	.	gene_id "MSTRG.77405"; transcript_id "MSTRG.77405.67"; exon_number "10";
chr17	StringTie	exon	49823202	49823295	1000	+	.	gene_id "MSTRG.77405"; transcript_id "MSTRG.77405.67"; exon_number "11";
chr17	StringTie	exon	49826000	49826146	1000	+	.	gene_id "MSTRG.77405"; transcript_id "MSTRG.77405.67"; exon_number "12";
chr17	StringTie	exon	49826693	49826799	1000	+	.	gene_id "MSTRG.77405"; transcript_id "MSTRG.77405.67"; exon_number "13";
chr17	StringTie	exon	49827401	49831221	1000	+	.	gene_id "MSTRG.77405"; transcript_id "MSTRG.77405.67"; exon_number "14";
chr17	StringTie	exon	49831706	49834888	1000	+	.	gene_id "MSTRG.77405"; transcript_id "MSTRG.77405.67"; exon_number "15";
chr17	StringTie	transcript	49788706	49848919	1000	+	.	gene_id "MSTRG.77405"; transcript_id "MSTRG.77405.68";
chr17	StringTie	exon	49788706	49788849	1000	+	.	gene_id "MSTRG.77405"; transcript_id "MSTRG.77405.68"; exon_number "1";
chr17	StringTie	exon	49791886	49792033	1000	+	.	gene_id "MSTRG.77405"; transcript_id "MSTRG.77405.68"; exon_number "2";
chr17	StringTie	exon	49796750	49796926	1000	+	.	gene_id "MSTRG.77405"; transcript_id "MSTRG.77405.68"; exon_number "3";
chr17	StringTie	exon	49798319	49798558	1000	+	.	gene_id "MSTRG.77405"; transcript_id "MSTRG.77405.68"; exon_number "4";
chr17	StringTie	exon	49805363	49805445	1000	+	.	gene_id "MSTRG.77405"; transcript_id "MSTRG.77405.68"; exon_number "5";
chr17	StringTie	exon	49811476	49811574	1000	+	.	gene_id "MSTRG.77405"; transcript_id "MSTRG.77405.68"; exon_number "6";
chr17	StringTie	exon	49815803	49815913	1000	+	.	gene_id "MSTRG.77405"; transcript_id "MSTRG.77405.68"; exon_number "7";
chr17	StringTie	exon	49817820	49818011	1000	+	.	gene_id "MSTRG.77405"; transcript_id "MSTRG.77405.68"; exon_number "8";
chr17	StringTie	exon	49821337	49821426	1000	+	.	gene_id "MSTRG.77405"; transcript_id "MSTRG.77405.68"; exon_number "9";
chr17	StringTie	exon	49821650	49821790	1000	+	.	gene_id "MSTRG.77405"; transcript_id "MSTRG.77405.68"; exon_number "10";
chr17	StringTie	exon	49823202	49823295	1000	+	.	gene_id "MSTRG.77405"; transcript_id "MSTRG.77405.68"; exon_number "11";
chr17	StringTie	exon	49826000	49826146	1000	+	.	gene_id "MSTRG.77405"; transcript_id "MSTRG.77405.68"; exon_number "12";
chr17	StringTie	exon	49826693	49826799	1000	+	.	gene_id "MSTRG.77405"; transcript_id "MSTRG.77405.68"; exon_number "13";
chr17	StringTie	exon	49827401	49827776	1000	+	.	gene_id "MSTRG.77405"; transcript_id "MSTRG.77405.68"; exon_number "14";
chr17	StringTie	exon	49844929	49845087	1000	+	.	gene_id "MSTRG.77405"; transcript_id "MSTRG.77405.68"; exon_number "15";
chr17	StringTie	exon	49845886	49846006	1000	+	.	gene_id "MSTRG.77405"; transcript_id "MSTRG.77405.68"; exon_number "16";
chr17	StringTie	exon	49846145	49846241	1000	+	.	gene_id "MSTRG.77405"; transcript_id "MSTRG.77405.68"; exon_number "17";
chr17	StringTie	exon	49846463	49846611	1000	+	.	gene_id "MSTRG.77405"; transcript_id "MSTRG.77405.68"; exon_number "18";
chr17	StringTie	exon	49846932	49848919	1000	+	.	gene_id "MSTRG.77405"; transcript_id "MSTRG.77405.68"; exon_number "19";
chr17	StringTie	transcript	49788451	49849055	1000	+	.	gene_id "MSTRG.77405"; transcript_id "MSTRG.77405.7";
chr17	StringTie	exon	49788451	49788849	1000	+	.	gene_id "MSTRG.77405"; transcript_id "MSTRG.77405.7"; exon_number "1";
chr17	StringTie	exon	49791886	49792033	1000	+	.	gene_id "MSTRG.77405"; transcript_id "MSTRG.77405.7"; exon_number "2";
chr17	StringTie	exon	49796750	49796926	1000	+	.	gene_id "MSTRG.77405"; transcript_id "MSTRG.77405.7"; exon_number "3";
chr17	StringTie	exon	49798319	49798558	1000	+	.	gene_id "MSTRG.77405"; transcript_id "MSTRG.77405.7"; exon_number "4";
chr17	StringTie	exon	49805363	49805445	1000	+	.	gene_id "MSTRG.77405"; transcript_id "MSTRG.77405.7"; exon_number "5";
chr17	StringTie	exon	49809119	49809208	1000	+	.	gene_id "MSTRG.77405"; transcript_id "MSTRG.77405.7"; exon_number "6";
chr17	StringTie	exon	49811476	49811574	1000	+	.	gene_id "MSTRG.77405"; transcript_id "MSTRG.77405.7"; exon_number "7";
chr17	StringTie	exon	49815803	49815913	1000	+	.	gene_id "MSTRG.77405"; transcript_id "MSTRG.77405.7"; exon_number "8";
chr17	StringTie	exon	49817820	49818011	1000	+	.	gene_id "MSTRG.77405"; transcript_id "MSTRG.77405.7"; exon_number "9";
chr17	StringTie	exon	49821337	49821426	1000	+	.	gene_id "MSTRG.77405"; transcript_id "MSTRG.77405.7"; exon_number "10";
chr17	StringTie	exon	49821650	49821790	1000	+	.	gene_id "MSTRG.77405"; transcript_id "MSTRG.77405.7"; exon_number "11";
chr17	StringTie	exon	49823202	49823295	1000	+	.	gene_id "MSTRG.77405"; transcript_id "MSTRG.77405.7"; exon_number "12";
chr17	StringTie	exon	49826000	49826146	1000	+	.	gene_id "MSTRG.77405"; transcript_id "MSTRG.77405.7"; exon_number "13";
chr17	StringTie	exon	49826700	49826799	1000	+	.	gene_id "MSTRG.77405"; transcript_id "MSTRG.77405.7"; exon_number "14";
chr17	StringTie	exon	49827401	49834553	1000	+	.	gene_id "MSTRG.77405"; transcript_id "MSTRG.77405.7"; exon_number "15";
chr17	StringTie	exon	49836354	49836523	1000	+	.	gene_id "MSTRG.77405"; transcript_id "MSTRG.77405.7"; exon_number "16";
chr17	StringTie	exon	49836655	49836703	1000	+	.	gene_id "MSTRG.77405"; transcript_id "MSTRG.77405.7"; exon_number "17";
chr17	StringTie	exon	49844929	49845087	1000	+	.	gene_id "MSTRG.77405"; transcript_id "MSTRG.77405.7"; exon_number "18";
chr17	StringTie	exon	49845886	49846006	1000	+	.	gene_id "MSTRG.77405"; transcript_id "MSTRG.77405.7"; exon_number "19";
chr17	StringTie	exon	49846145	49846241	1000	+	.	gene_id "MSTRG.77405"; transcript_id "MSTRG.77405.7"; exon_number "20";
chr17	StringTie	exon	49846463	49846611	1000	+	.	gene_id "MSTRG.77405"; transcript_id "MSTRG.77405.7"; exon_number "21";
chr17	StringTie	exon	49846932	49849055	1000	+	.	gene_id "MSTRG.77405"; transcript_id "MSTRG.77405.7"; exon_number "22";
chr17	StringTie	transcript	49788714	49829100	1000	+	.	gene_id "MSTRG.77405"; transcript_id "MSTRG.77405.70";
chr17	StringTie	exon	49788714	49788849	1000	+	.	gene_id "MSTRG.77405"; transcript_id "MSTRG.77405.70"; exon_number "1";
chr17	StringTie	exon	49791886	49792033	1000	+	.	gene_id "MSTRG.77405"; transcript_id "MSTRG.77405.70"; exon_number "2";
chr17	StringTie	exon	49796750	49796926	1000	+	.	gene_id "MSTRG.77405"; transcript_id "MSTRG.77405.70"; exon_number "3";
chr17	StringTie	exon	49811566	49811574	1000	+	.	gene_id "MSTRG.77405"; transcript_id "MSTRG.77405.70"; exon_number "4";
chr17	StringTie	exon	49815803	49815913	1000	+	.	gene_id "MSTRG.77405"; transcript_id "MSTRG.77405.70"; exon_number "5";
chr17	StringTie	exon	49817820	49818011	1000	+	.	gene_id "MSTRG.77405"; transcript_id "MSTRG.77405.70"; exon_number "6";
chr17	StringTie	exon	49821337	49821426	1000	+	.	gene_id "MSTRG.77405"; transcript_id "MSTRG.77405.70"; exon_number "7";
chr17	StringTie	exon	49821650	49821790	1000	+	.	gene_id "MSTRG.77405"; transcript_id "MSTRG.77405.70"; exon_number "8";
chr17	StringTie	exon	49826000	49826146	1000	+	.	gene_id "MSTRG.77405"; transcript_id "MSTRG.77405.70"; exon_number "9";
chr17	StringTie	exon	49826693	49826799	1000	+	.	gene_id "MSTRG.77405"; transcript_id "MSTRG.77405.70"; exon_number "10";
chr17	StringTie	exon	49827401	49829100	1000	+	.	gene_id "MSTRG.77405"; transcript_id "MSTRG.77405.70"; exon_number "11";
chr17	StringTie	transcript	49788714	49829136	1000	+	.	gene_id "MSTRG.77405"; transcript_id "MSTRG.77405.71";
chr17	StringTie	exon	49788714	49788849	1000	+	.	gene_id "MSTRG.77405"; transcript_id "MSTRG.77405.71"; exon_number "1";
chr17	StringTie	exon	49791886	49792033	1000	+	.	gene_id "MSTRG.77405"; transcript_id "MSTRG.77405.71"; exon_number "2";
chr17	StringTie	exon	49796750	49796926	1000	+	.	gene_id "MSTRG.77405"; transcript_id "MSTRG.77405.71"; exon_number "3";
chr17	StringTie	exon	49811566	49811574	1000	+	.	gene_id "MSTRG.77405"; transcript_id "MSTRG.77405.71"; exon_number "4";
chr17	StringTie	exon	49815803	49815913	1000	+	.	gene_id "MSTRG.77405"; transcript_id "MSTRG.77405.71"; exon_number "5";
chr17	StringTie	exon	49821337	49821426	1000	+	.	gene_id "MSTRG.77405"; transcript_id "MSTRG.77405.71"; exon_number "6";
chr17	StringTie	exon	49821650	49821790	1000	+	.	gene_id "MSTRG.77405"; transcript_id "MSTRG.77405.71"; exon_number "7";
chr17	StringTie	exon	49823202	49823295	1000	+	.	gene_id "MSTRG.77405"; transcript_id "MSTRG.77405.71"; exon_number "8";
chr17	StringTie	exon	49826000	49826146	1000	+	.	gene_id "MSTRG.77405"; transcript_id "MSTRG.77405.71"; exon_number "9";
chr17	StringTie	exon	49826693	49826799	1000	+	.	gene_id "MSTRG.77405"; transcript_id "MSTRG.77405.71"; exon_number "10";
chr17	StringTie	exon	49827401	49829136	1000	+	.	gene_id "MSTRG.77405"; transcript_id "MSTRG.77405.71"; exon_number "11";
chr17	StringTie	transcript	49788714	49829127	1000	+	.	gene_id "MSTRG.77405"; transcript_id "MSTRG.77405.72";
chr17	StringTie	exon	49788714	49788849	1000	+	.	gene_id "MSTRG.77405"; transcript_id "MSTRG.77405.72"; exon_number "1";
chr17	StringTie	exon	49791886	49792033	1000	+	.	gene_id "MSTRG.77405"; transcript_id "MSTRG.77405.72"; exon_number "2";
chr17	StringTie	exon	49796750	49796926	1000	+	.	gene_id "MSTRG.77405"; transcript_id "MSTRG.77405.72"; exon_number "3";
chr17	StringTie	exon	49811566	49811574	1000	+	.	gene_id "MSTRG.77405"; transcript_id "MSTRG.77405.72"; exon_number "4";
chr17	StringTie	exon	49815803	49815913	1000	+	.	gene_id "MSTRG.77405"; transcript_id "MSTRG.77405.72"; exon_number "5";
chr17	StringTie	exon	49817823	49818011	1000	+	.	gene_id "MSTRG.77405"; transcript_id "MSTRG.77405.72"; exon_number "6";
chr17	StringTie	exon	49821337	49821426	1000	+	.	gene_id "MSTRG.77405"; transcript_id "MSTRG.77405.72"; exon_number "7";
chr17	StringTie	exon	49821650	49821790	1000	+	.	gene_id "MSTRG.77405"; transcript_id "MSTRG.77405.72"; exon_number "8";
chr17	StringTie	exon	49823202	49823295	1000	+	.	gene_id "MSTRG.77405"; transcript_id "MSTRG.77405.72"; exon_number "9";
chr17	StringTie	exon	49826000	49826146	1000	+	.	gene_id "MSTRG.77405"; transcript_id "MSTRG.77405.72"; exon_number "10";
chr17	StringTie	exon	49826693	49826799	1000	+	.	gene_id "MSTRG.77405"; transcript_id "MSTRG.77405.72"; exon_number "11";
chr17	StringTie	exon	49827401	49829127	1000	+	.	gene_id "MSTRG.77405"; transcript_id "MSTRG.77405.72"; exon_number "12";
chr17	StringTie	transcript	49788714	49829117	1000	+	.	gene_id "MSTRG.77405"; transcript_id "MSTRG.77405.73";
chr17	StringTie	exon	49788714	49788849	1000	+	.	gene_id "MSTRG.77405"; transcript_id "MSTRG.77405.73"; exon_number "1";
chr17	StringTie	exon	49791886	49792033	1000	+	.	gene_id "MSTRG.77405"; transcript_id "MSTRG.77405.73"; exon_number "2";
chr17	StringTie	exon	49796750	49796926	1000	+	.	gene_id "MSTRG.77405"; transcript_id "MSTRG.77405.73"; exon_number "3";
chr17	StringTie	exon	49811566	49811574	1000	+	.	gene_id "MSTRG.77405"; transcript_id "MSTRG.77405.73"; exon_number "4";
chr17	StringTie	exon	49815803	49815913	1000	+	.	gene_id "MSTRG.77405"; transcript_id "MSTRG.77405.73"; exon_number "5";
chr17	StringTie	exon	49817820	49818011	1000	+	.	gene_id "MSTRG.77405"; transcript_id "MSTRG.77405.73"; exon_number "6";
chr17	StringTie	exon	49821337	49821426	1000	+	.	gene_id "MSTRG.77405"; transcript_id "MSTRG.77405.73"; exon_number "7";
chr17	StringTie	exon	49821650	49821790	1000	+	.	gene_id "MSTRG.77405"; transcript_id "MSTRG.77405.73"; exon_number "8";
chr17	StringTie	exon	49823202	49823295	1000	+	.	gene_id "MSTRG.77405"; transcript_id "MSTRG.77405.73"; exon_number "9";
chr17	StringTie	exon	49825522	49825542	1000	+	.	gene_id "MSTRG.77405"; transcript_id "MSTRG.77405.73"; exon_number "10";
chr17	StringTie	exon	49826000	49826146	1000	+	.	gene_id "MSTRG.77405"; transcript_id "MSTRG.77405.73"; exon_number "11";
chr17	StringTie	exon	49826693	49826799	1000	+	.	gene_id "MSTRG.77405"; transcript_id "MSTRG.77405.73"; exon_number "12";
chr17	StringTie	exon	49827401	49829117	1000	+	.	gene_id "MSTRG.77405"; transcript_id "MSTRG.77405.73"; exon_number "13";
chr17	StringTie	transcript	49788732	49829130	1000	+	.	gene_id "MSTRG.77405"; transcript_id "MSTRG.77405.75";
chr17	StringTie	exon	49788732	49788849	1000	+	.	gene_id "MSTRG.77405"; transcript_id "MSTRG.77405.75"; exon_number "1";
chr17	StringTie	exon	49791886	49792033	1000	+	.	gene_id "MSTRG.77405"; transcript_id "MSTRG.77405.75"; exon_number "2";
chr17	StringTie	exon	49796750	49796926	1000	+	.	gene_id "MSTRG.77405"; transcript_id "MSTRG.77405.75"; exon_number "3";
chr17	StringTie	exon	49798319	49798558	1000	+	.	gene_id "MSTRG.77405"; transcript_id "MSTRG.77405.75"; exon_number "4";
chr17	StringTie	exon	49805363	49805445	1000	+	.	gene_id "MSTRG.77405"; transcript_id "MSTRG.77405.75"; exon_number "5";
chr17	StringTie	exon	49811476	49811574	1000	+	.	gene_id "MSTRG.77405"; transcript_id "MSTRG.77405.75"; exon_number "6";
chr17	StringTie	exon	49815803	49815913	1000	+	.	gene_id "MSTRG.77405"; transcript_id "MSTRG.77405.75"; exon_number "7";
chr17	StringTie	exon	49817820	49818011	1000	+	.	gene_id "MSTRG.77405"; transcript_id "MSTRG.77405.75"; exon_number "8";
chr17	StringTie	exon	49821337	49821426	1000	+	.	gene_id "MSTRG.77405"; transcript_id "MSTRG.77405.75"; exon_number "9";
chr17	StringTie	exon	49821650	49821790	1000	+	.	gene_id "MSTRG.77405"; transcript_id "MSTRG.77405.75"; exon_number "10";
chr17	StringTie	exon	49823202	49823295	1000	+	.	gene_id "MSTRG.77405"; transcript_id "MSTRG.77405.75"; exon_number "11";
chr17	StringTie	exon	49826000	49826146	1000	+	.	gene_id "MSTRG.77405"; transcript_id "MSTRG.77405.75"; exon_number "12";
chr17	StringTie	exon	49826693	49826799	1000	+	.	gene_id "MSTRG.77405"; transcript_id "MSTRG.77405.75"; exon_number "13";
chr17	StringTie	exon	49827401	49827851	1000	+	.	gene_id "MSTRG.77405"; transcript_id "MSTRG.77405.75"; exon_number "14";
chr17	StringTie	exon	49827962	49829130	1000	+	.	gene_id "MSTRG.77405"; transcript_id "MSTRG.77405.75"; exon_number "15";
chr17	StringTie	transcript	49788763	49829113	1000	+	.	gene_id "MSTRG.77405"; transcript_id "MSTRG.77405.76";
chr17	StringTie	exon	49788763	49788849	1000	+	.	gene_id "MSTRG.77405"; transcript_id "MSTRG.77405.76"; exon_number "1";
chr17	StringTie	exon	49791886	49792033	1000	+	.	gene_id "MSTRG.77405"; transcript_id "MSTRG.77405.76"; exon_number "2";
chr17	StringTie	exon	49796750	49796926	1000	+	.	gene_id "MSTRG.77405"; transcript_id "MSTRG.77405.76"; exon_number "3";
chr17	StringTie	exon	49798319	49798558	1000	+	.	gene_id "MSTRG.77405"; transcript_id "MSTRG.77405.76"; exon_number "4";
chr17	StringTie	exon	49805363	49805445	1000	+	.	gene_id "MSTRG.77405"; transcript_id "MSTRG.77405.76"; exon_number "5";
chr17	StringTie	exon	49809119	49809208	1000	+	.	gene_id "MSTRG.77405"; transcript_id "MSTRG.77405.76"; exon_number "6";
chr17	StringTie	exon	49811476	49811574	1000	+	.	gene_id "MSTRG.77405"; transcript_id "MSTRG.77405.76"; exon_number "7";
chr17	StringTie	exon	49815803	49815913	1000	+	.	gene_id "MSTRG.77405"; transcript_id "MSTRG.77405.76"; exon_number "8";
chr17	StringTie	exon	49817820	49818011	1000	+	.	gene_id "MSTRG.77405"; transcript_id "MSTRG.77405.76"; exon_number "9";
chr17	StringTie	exon	49821337	49821426	1000	+	.	gene_id "MSTRG.77405"; transcript_id "MSTRG.77405.76"; exon_number "10";
chr17	StringTie	exon	49821650	49821788	1000	+	.	gene_id "MSTRG.77405"; transcript_id "MSTRG.77405.76"; exon_number "11";
chr17	StringTie	exon	49823203	49823295	1000	+	.	gene_id "MSTRG.77405"; transcript_id "MSTRG.77405.76"; exon_number "12";
chr17	StringTie	exon	49826000	49826146	1000	+	.	gene_id "MSTRG.77405"; transcript_id "MSTRG.77405.76"; exon_number "13";
chr17	StringTie	exon	49826693	49826799	1000	+	.	gene_id "MSTRG.77405"; transcript_id "MSTRG.77405.76"; exon_number "14";
chr17	StringTie	exon	49827401	49829113	1000	+	.	gene_id "MSTRG.77405"; transcript_id "MSTRG.77405.76"; exon_number "15";
chr17	StringTie	transcript	49789284	49829112	1000	+	.	gene_id "MSTRG.77405"; transcript_id "MSTRG.77405.77";
chr17	StringTie	exon	49789284	49789965	1000	+	.	gene_id "MSTRG.77405"; transcript_id "MSTRG.77405.77"; exon_number "1";
chr17	StringTie	exon	49791886	49792033	1000	+	.	gene_id "MSTRG.77405"; transcript_id "MSTRG.77405.77"; exon_number "2";
chr17	StringTie	exon	49796750	49796926	1000	+	.	gene_id "MSTRG.77405"; transcript_id "MSTRG.77405.77"; exon_number "3";
chr17	StringTie	exon	49798319	49798558	1000	+	.	gene_id "MSTRG.77405"; transcript_id "MSTRG.77405.77"; exon_number "4";
chr17	StringTie	exon	49805363	49805445	1000	+	.	gene_id "MSTRG.77405"; transcript_id "MSTRG.77405.77"; exon_number "5";
chr17	StringTie	exon	49809119	49809208	1000	+	.	gene_id "MSTRG.77405"; transcript_id "MSTRG.77405.77"; exon_number "6";
chr17	StringTie	exon	49811476	49811574	1000	+	.	gene_id "MSTRG.77405"; transcript_id "MSTRG.77405.77"; exon_number "7";
chr17	StringTie	exon	49815803	49815913	1000	+	.	gene_id "MSTRG.77405"; transcript_id "MSTRG.77405.77"; exon_number "8";
chr17	StringTie	exon	49817820	49818011	1000	+	.	gene_id "MSTRG.77405"; transcript_id "MSTRG.77405.77"; exon_number "9";
chr17	StringTie	exon	49821337	49821426	1000	+	.	gene_id "MSTRG.77405"; transcript_id "MSTRG.77405.77"; exon_number "10";
chr17	StringTie	exon	49821650	49821790	1000	+	.	gene_id "MSTRG.77405"; transcript_id "MSTRG.77405.77"; exon_number "11";
chr17	StringTie	exon	49823202	49823295	1000	+	.	gene_id "MSTRG.77405"; transcript_id "MSTRG.77405.77"; exon_number "12";
chr17	StringTie	exon	49825979	49826146	1000	+	.	gene_id "MSTRG.77405"; transcript_id "MSTRG.77405.77"; exon_number "13";
chr17	StringTie	exon	49826693	49826799	1000	+	.	gene_id "MSTRG.77405"; transcript_id "MSTRG.77405.77"; exon_number "14";
chr17	StringTie	exon	49827401	49829112	1000	+	.	gene_id "MSTRG.77405"; transcript_id "MSTRG.77405.77"; exon_number "15";
chr17	StringTie	transcript	49789284	49829112	1000	+	.	gene_id "MSTRG.77405"; transcript_id "MSTRG.77405.78";
chr17	StringTie	exon	49789284	49789373	1000	+	.	gene_id "MSTRG.77405"; transcript_id "MSTRG.77405.78"; exon_number "1";
chr17	StringTie	exon	49791938	49792033	1000	+	.	gene_id "MSTRG.77405"; transcript_id "MSTRG.77405.78"; exon_number "2";
chr17	StringTie	exon	49796750	49796926	1000	+	.	gene_id "MSTRG.77405"; transcript_id "MSTRG.77405.78"; exon_number "3";
chr17	StringTie	exon	49798319	49798558	1000	+	.	gene_id "MSTRG.77405"; transcript_id "MSTRG.77405.78"; exon_number "4";
chr17	StringTie	exon	49805363	49805445	1000	+	.	gene_id "MSTRG.77405"; transcript_id "MSTRG.77405.78"; exon_number "5";
chr17	StringTie	exon	49809119	49809208	1000	+	.	gene_id "MSTRG.77405"; transcript_id "MSTRG.77405.78"; exon_number "6";
chr17	StringTie	exon	49811476	49811574	1000	+	.	gene_id "MSTRG.77405"; transcript_id "MSTRG.77405.78"; exon_number "7";
chr17	StringTie	exon	49815803	49815913	1000	+	.	gene_id "MSTRG.77405"; transcript_id "MSTRG.77405.78"; exon_number "8";
chr17	StringTie	exon	49817820	49818011	1000	+	.	gene_id "MSTRG.77405"; transcript_id "MSTRG.77405.78"; exon_number "9";
chr17	StringTie	exon	49821337	49821426	1000	+	.	gene_id "MSTRG.77405"; transcript_id "MSTRG.77405.78"; exon_number "10";
chr17	StringTie	exon	49821650	49821790	1000	+	.	gene_id "MSTRG.77405"; transcript_id "MSTRG.77405.78"; exon_number "11";
chr17	StringTie	exon	49823202	49823295	1000	+	.	gene_id "MSTRG.77405"; transcript_id "MSTRG.77405.78"; exon_number "12";
chr17	StringTie	exon	49825979	49826146	1000	+	.	gene_id "MSTRG.77405"; transcript_id "MSTRG.77405.78"; exon_number "13";
chr17	StringTie	exon	49826693	49826799	1000	+	.	gene_id "MSTRG.77405"; transcript_id "MSTRG.77405.78"; exon_number "14";
chr17	StringTie	exon	49827401	49829112	1000	+	.	gene_id "MSTRG.77405"; transcript_id "MSTRG.77405.78"; exon_number "15";
chr17	StringTie	transcript	49789312	49829149	1000	+	.	gene_id "MSTRG.77405"; transcript_id "MSTRG.77405.79";
chr17	StringTie	exon	49789312	49789373	1000	+	.	gene_id "MSTRG.77405"; transcript_id "MSTRG.77405.79"; exon_number "1";
chr17	StringTie	exon	49791886	49792033	1000	+	.	gene_id "MSTRG.77405"; transcript_id "MSTRG.77405.79"; exon_number "2";
chr17	StringTie	exon	49796750	49796926	1000	+	.	gene_id "MSTRG.77405"; transcript_id "MSTRG.77405.79"; exon_number "3";
chr17	StringTie	exon	49798319	49798558	1000	+	.	gene_id "MSTRG.77405"; transcript_id "MSTRG.77405.79"; exon_number "4";
chr17	StringTie	exon	49805363	49805445	1000	+	.	gene_id "MSTRG.77405"; transcript_id "MSTRG.77405.79"; exon_number "5";
chr17	StringTie	exon	49809119	49809208	1000	+	.	gene_id "MSTRG.77405"; transcript_id "MSTRG.77405.79"; exon_number "6";
chr17	StringTie	exon	49811476	49811574	1000	+	.	gene_id "MSTRG.77405"; transcript_id "MSTRG.77405.79"; exon_number "7";
chr17	StringTie	exon	49815803	49815913	1000	+	.	gene_id "MSTRG.77405"; transcript_id "MSTRG.77405.79"; exon_number "8";
chr17	StringTie	exon	49817820	49818011	1000	+	.	gene_id "MSTRG.77405"; transcript_id "MSTRG.77405.79"; exon_number "9";
chr17	StringTie	exon	49821337	49821426	1000	+	.	gene_id "MSTRG.77405"; transcript_id "MSTRG.77405.79"; exon_number "10";
chr17	StringTie	exon	49821650	49821790	1000	+	.	gene_id "MSTRG.77405"; transcript_id "MSTRG.77405.79"; exon_number "11";
chr17	StringTie	exon	49823202	49823295	1000	+	.	gene_id "MSTRG.77405"; transcript_id "MSTRG.77405.79"; exon_number "12";
chr17	StringTie	exon	49826000	49826146	1000	+	.	gene_id "MSTRG.77405"; transcript_id "MSTRG.77405.79"; exon_number "13";
chr17	StringTie	exon	49826693	49826799	1000	+	.	gene_id "MSTRG.77405"; transcript_id "MSTRG.77405.79"; exon_number "14";
chr17	StringTie	exon	49827401	49829149	1000	+	.	gene_id "MSTRG.77405"; transcript_id "MSTRG.77405.79"; exon_number "15";
chr17	StringTie	transcript	49788453	49850623	1000	+	.	gene_id "MSTRG.77405"; transcript_id "MSTRG.77405.8";
chr17	StringTie	exon	49788453	49788849	1000	+	.	gene_id "MSTRG.77405"; transcript_id "MSTRG.77405.8"; exon_number "1";
chr17	StringTie	exon	49791938	49792033	1000	+	.	gene_id "MSTRG.77405"; transcript_id "MSTRG.77405.8"; exon_number "2";
chr17	StringTie	exon	49796750	49796926	1000	+	.	gene_id "MSTRG.77405"; transcript_id "MSTRG.77405.8"; exon_number "3";
chr17	StringTie	exon	49798319	49798558	1000	+	.	gene_id "MSTRG.77405"; transcript_id "MSTRG.77405.8"; exon_number "4";
chr17	StringTie	exon	49805363	49805445	1000	+	.	gene_id "MSTRG.77405"; transcript_id "MSTRG.77405.8"; exon_number "5";
chr17	StringTie	exon	49809119	49809208	1000	+	.	gene_id "MSTRG.77405"; transcript_id "MSTRG.77405.8"; exon_number "6";
chr17	StringTie	exon	49811476	49811574	1000	+	.	gene_id "MSTRG.77405"; transcript_id "MSTRG.77405.8"; exon_number "7";
chr17	StringTie	exon	49815803	49815913	1000	+	.	gene_id "MSTRG.77405"; transcript_id "MSTRG.77405.8"; exon_number "8";
chr17	StringTie	exon	49817820	49818011	1000	+	.	gene_id "MSTRG.77405"; transcript_id "MSTRG.77405.8"; exon_number "9";
chr17	StringTie	exon	49821337	49821426	1000	+	.	gene_id "MSTRG.77405"; transcript_id "MSTRG.77405.8"; exon_number "10";
chr17	StringTie	exon	49821650	49821790	1000	+	.	gene_id "MSTRG.77405"; transcript_id "MSTRG.77405.8"; exon_number "11";
chr17	StringTie	exon	49823202	49823295	1000	+	.	gene_id "MSTRG.77405"; transcript_id "MSTRG.77405.8"; exon_number "12";
chr17	StringTie	exon	49826000	49826146	1000	+	.	gene_id "MSTRG.77405"; transcript_id "MSTRG.77405.8"; exon_number "13";
chr17	StringTie	exon	49826693	49826799	1000	+	.	gene_id "MSTRG.77405"; transcript_id "MSTRG.77405.8"; exon_number "14";
chr17	StringTie	exon	49827401	49834553	1000	+	.	gene_id "MSTRG.77405"; transcript_id "MSTRG.77405.8"; exon_number "15";
chr17	StringTie	exon	49836354	49836703	1000	+	.	gene_id "MSTRG.77405"; transcript_id "MSTRG.77405.8"; exon_number "16";
chr17	StringTie	exon	49844929	49845087	1000	+	.	gene_id "MSTRG.77405"; transcript_id "MSTRG.77405.8"; exon_number "17";
chr17	StringTie	exon	49845886	49846006	1000	+	.	gene_id "MSTRG.77405"; transcript_id "MSTRG.77405.8"; exon_number "18";
chr17	StringTie	exon	49846145	49846241	1000	+	.	gene_id "MSTRG.77405"; transcript_id "MSTRG.77405.8"; exon_number "19";
chr17	StringTie	exon	49846463	49846611	1000	+	.	gene_id "MSTRG.77405"; transcript_id "MSTRG.77405.8"; exon_number "20";
chr17	StringTie	exon	49846932	49850623	1000	+	.	gene_id "MSTRG.77405"; transcript_id "MSTRG.77405.8"; exon_number "21";
chr17	StringTie	transcript	49789312	49829127	1000	+	.	gene_id "MSTRG.77405"; transcript_id "MSTRG.77405.80";
chr17	StringTie	exon	49789312	49789373	1000	+	.	gene_id "MSTRG.77405"; transcript_id "MSTRG.77405.80"; exon_number "1";
chr17	StringTie	exon	49791886	49792033	1000	+	.	gene_id "MSTRG.77405"; transcript_id "MSTRG.77405.80"; exon_number "2";
chr17	StringTie	exon	49796750	49796926	1000	+	.	gene_id "MSTRG.77405"; transcript_id "MSTRG.77405.80"; exon_number "3";
chr17	StringTie	exon	49798319	49798558	1000	+	.	gene_id "MSTRG.77405"; transcript_id "MSTRG.77405.80"; exon_number "4";
chr17	StringTie	exon	49805363	49805445	1000	+	.	gene_id "MSTRG.77405"; transcript_id "MSTRG.77405.80"; exon_number "5";
chr17	StringTie	exon	49809119	49809208	1000	+	.	gene_id "MSTRG.77405"; transcript_id "MSTRG.77405.80"; exon_number "6";
chr17	StringTie	exon	49811476	49811574	1000	+	.	gene_id "MSTRG.77405"; transcript_id "MSTRG.77405.80"; exon_number "7";
chr17	StringTie	exon	49815803	49815913	1000	+	.	gene_id "MSTRG.77405"; transcript_id "MSTRG.77405.80"; exon_number "8";
chr17	StringTie	exon	49821337	49821426	1000	+	.	gene_id "MSTRG.77405"; transcript_id "MSTRG.77405.80"; exon_number "9";
chr17	StringTie	exon	49821650	49821790	1000	+	.	gene_id "MSTRG.77405"; transcript_id "MSTRG.77405.80"; exon_number "10";
chr17	StringTie	exon	49823202	49823295	1000	+	.	gene_id "MSTRG.77405"; transcript_id "MSTRG.77405.80"; exon_number "11";
chr17	StringTie	exon	49826000	49826146	1000	+	.	gene_id "MSTRG.77405"; transcript_id "MSTRG.77405.80"; exon_number "12";
chr17	StringTie	exon	49826693	49826799	1000	+	.	gene_id "MSTRG.77405"; transcript_id "MSTRG.77405.80"; exon_number "13";
chr17	StringTie	exon	49827401	49829127	1000	+	.	gene_id "MSTRG.77405"; transcript_id "MSTRG.77405.80"; exon_number "14";
chr17	StringTie	transcript	49789312	49829149	1000	+	.	gene_id "MSTRG.77405"; transcript_id "MSTRG.77405.81";
chr17	StringTie	exon	49789312	49789373	1000	+	.	gene_id "MSTRG.77405"; transcript_id "MSTRG.77405.81"; exon_number "1";
chr17	StringTie	exon	49791886	49792033	1000	+	.	gene_id "MSTRG.77405"; transcript_id "MSTRG.77405.81"; exon_number "2";
chr17	StringTie	exon	49796750	49796926	1000	+	.	gene_id "MSTRG.77405"; transcript_id "MSTRG.77405.81"; exon_number "3";
chr17	StringTie	exon	49798319	49798558	1000	+	.	gene_id "MSTRG.77405"; transcript_id "MSTRG.77405.81"; exon_number "4";
chr17	StringTie	exon	49805363	49805445	1000	+	.	gene_id "MSTRG.77405"; transcript_id "MSTRG.77405.81"; exon_number "5";
chr17	StringTie	exon	49811476	49811574	1000	+	.	gene_id "MSTRG.77405"; transcript_id "MSTRG.77405.81"; exon_number "6";
chr17	StringTie	exon	49815803	49815913	1000	+	.	gene_id "MSTRG.77405"; transcript_id "MSTRG.77405.81"; exon_number "7";
chr17	StringTie	exon	49817820	49818011	1000	+	.	gene_id "MSTRG.77405"; transcript_id "MSTRG.77405.81"; exon_number "8";
chr17	StringTie	exon	49821337	49821426	1000	+	.	gene_id "MSTRG.77405"; transcript_id "MSTRG.77405.81"; exon_number "9";
chr17	StringTie	exon	49821650	49821790	1000	+	.	gene_id "MSTRG.77405"; transcript_id "MSTRG.77405.81"; exon_number "10";
chr17	StringTie	exon	49823202	49823295	1000	+	.	gene_id "MSTRG.77405"; transcript_id "MSTRG.77405.81"; exon_number "11";
chr17	StringTie	exon	49826018	49826146	1000	+	.	gene_id "MSTRG.77405"; transcript_id "MSTRG.77405.81"; exon_number "12";
chr17	StringTie	exon	49826693	49826799	1000	+	.	gene_id "MSTRG.77405"; transcript_id "MSTRG.77405.81"; exon_number "13";
chr17	StringTie	exon	49827401	49829149	1000	+	.	gene_id "MSTRG.77405"; transcript_id "MSTRG.77405.81"; exon_number "14";
chr17	StringTie	transcript	49789312	49829141	1000	+	.	gene_id "MSTRG.77405"; transcript_id "MSTRG.77405.82";
chr17	StringTie	exon	49789312	49789373	1000	+	.	gene_id "MSTRG.77405"; transcript_id "MSTRG.77405.82"; exon_number "1";
chr17	StringTie	exon	49791886	49792033	1000	+	.	gene_id "MSTRG.77405"; transcript_id "MSTRG.77405.82"; exon_number "2";
chr17	StringTie	exon	49796750	49796926	1000	+	.	gene_id "MSTRG.77405"; transcript_id "MSTRG.77405.82"; exon_number "3";
chr17	StringTie	exon	49798319	49798558	1000	+	.	gene_id "MSTRG.77405"; transcript_id "MSTRG.77405.82"; exon_number "4";
chr17	StringTie	exon	49805363	49805445	1000	+	.	gene_id "MSTRG.77405"; transcript_id "MSTRG.77405.82"; exon_number "5";
chr17	StringTie	exon	49809119	49809208	1000	+	.	gene_id "MSTRG.77405"; transcript_id "MSTRG.77405.82"; exon_number "6";
chr17	StringTie	exon	49811476	49811574	1000	+	.	gene_id "MSTRG.77405"; transcript_id "MSTRG.77405.82"; exon_number "7";
chr17	StringTie	exon	49815803	49815954	1000	+	.	gene_id "MSTRG.77405"; transcript_id "MSTRG.77405.82"; exon_number "8";
chr17	StringTie	exon	49817820	49818011	1000	+	.	gene_id "MSTRG.77405"; transcript_id "MSTRG.77405.82"; exon_number "9";
chr17	StringTie	exon	49821337	49821426	1000	+	.	gene_id "MSTRG.77405"; transcript_id "MSTRG.77405.82"; exon_number "10";
chr17	StringTie	exon	49821650	49821790	1000	+	.	gene_id "MSTRG.77405"; transcript_id "MSTRG.77405.82"; exon_number "11";
chr17	StringTie	exon	49823202	49823295	1000	+	.	gene_id "MSTRG.77405"; transcript_id "MSTRG.77405.82"; exon_number "12";
chr17	StringTie	exon	49826000	49826146	1000	+	.	gene_id "MSTRG.77405"; transcript_id "MSTRG.77405.82"; exon_number "13";
chr17	StringTie	exon	49826693	49826799	1000	+	.	gene_id "MSTRG.77405"; transcript_id "MSTRG.77405.82"; exon_number "14";
chr17	StringTie	exon	49827401	49829141	1000	+	.	gene_id "MSTRG.77405"; transcript_id "MSTRG.77405.82"; exon_number "15";
chr17	StringTie	transcript	49789312	49829113	1000	+	.	gene_id "MSTRG.77405"; transcript_id "MSTRG.77405.83";
chr17	StringTie	exon	49789312	49789373	1000	+	.	gene_id "MSTRG.77405"; transcript_id "MSTRG.77405.83"; exon_number "1";
chr17	StringTie	exon	49791886	49792033	1000	+	.	gene_id "MSTRG.77405"; transcript_id "MSTRG.77405.83"; exon_number "2";
chr17	StringTie	exon	49796750	49796926	1000	+	.	gene_id "MSTRG.77405"; transcript_id "MSTRG.77405.83"; exon_number "3";
chr17	StringTie	exon	49798319	49798558	1000	+	.	gene_id "MSTRG.77405"; transcript_id "MSTRG.77405.83"; exon_number "4";
chr17	StringTie	exon	49805363	49805445	1000	+	.	gene_id "MSTRG.77405"; transcript_id "MSTRG.77405.83"; exon_number "5";
chr17	StringTie	exon	49809119	49809208	1000	+	.	gene_id "MSTRG.77405"; transcript_id "MSTRG.77405.83"; exon_number "6";
chr17	StringTie	exon	49811476	49811574	1000	+	.	gene_id "MSTRG.77405"; transcript_id "MSTRG.77405.83"; exon_number "7";
chr17	StringTie	exon	49815803	49815913	1000	+	.	gene_id "MSTRG.77405"; transcript_id "MSTRG.77405.83"; exon_number "8";
chr17	StringTie	exon	49817820	49818011	1000	+	.	gene_id "MSTRG.77405"; transcript_id "MSTRG.77405.83"; exon_number "9";
chr17	StringTie	exon	49821337	49821426	1000	+	.	gene_id "MSTRG.77405"; transcript_id "MSTRG.77405.83"; exon_number "10";
chr17	StringTie	exon	49821650	49821790	1000	+	.	gene_id "MSTRG.77405"; transcript_id "MSTRG.77405.83"; exon_number "11";
chr17	StringTie	exon	49823202	49825542	1000	+	.	gene_id "MSTRG.77405"; transcript_id "MSTRG.77405.83"; exon_number "12";
chr17	StringTie	exon	49826000	49826146	1000	+	.	gene_id "MSTRG.77405"; transcript_id "MSTRG.77405.83"; exon_number "13";
chr17	StringTie	exon	49826693	49826799	1000	+	.	gene_id "MSTRG.77405"; transcript_id "MSTRG.77405.83"; exon_number "14";
chr17	StringTie	exon	49827401	49829113	1000	+	.	gene_id "MSTRG.77405"; transcript_id "MSTRG.77405.83"; exon_number "15";
chr17	StringTie	transcript	49789312	49829121	1000	+	.	gene_id "MSTRG.77405"; transcript_id "MSTRG.77405.84";
chr17	StringTie	exon	49789312	49789373	1000	+	.	gene_id "MSTRG.77405"; transcript_id "MSTRG.77405.84"; exon_number "1";
chr17	StringTie	exon	49791886	49792033	1000	+	.	gene_id "MSTRG.77405"; transcript_id "MSTRG.77405.84"; exon_number "2";
chr17	StringTie	exon	49796750	49796926	1000	+	.	gene_id "MSTRG.77405"; transcript_id "MSTRG.77405.84"; exon_number "3";
chr17	StringTie	exon	49798319	49798558	1000	+	.	gene_id "MSTRG.77405"; transcript_id "MSTRG.77405.84"; exon_number "4";
chr17	StringTie	exon	49805363	49805445	1000	+	.	gene_id "MSTRG.77405"; transcript_id "MSTRG.77405.84"; exon_number "5";
chr17	StringTie	exon	49809119	49809208	1000	+	.	gene_id "MSTRG.77405"; transcript_id "MSTRG.77405.84"; exon_number "6";
chr17	StringTie	exon	49811476	49811574	1000	+	.	gene_id "MSTRG.77405"; transcript_id "MSTRG.77405.84"; exon_number "7";
chr17	StringTie	exon	49815803	49815913	1000	+	.	gene_id "MSTRG.77405"; transcript_id "MSTRG.77405.84"; exon_number "8";
chr17	StringTie	exon	49817823	49818011	1000	+	.	gene_id "MSTRG.77405"; transcript_id "MSTRG.77405.84"; exon_number "9";
chr17	StringTie	exon	49821337	49821426	1000	+	.	gene_id "MSTRG.77405"; transcript_id "MSTRG.77405.84"; exon_number "10";
chr17	StringTie	exon	49821650	49821790	1000	+	.	gene_id "MSTRG.77405"; transcript_id "MSTRG.77405.84"; exon_number "11";
chr17	StringTie	exon	49823202	49823295	1000	+	.	gene_id "MSTRG.77405"; transcript_id "MSTRG.77405.84"; exon_number "12";
chr17	StringTie	exon	49826000	49826125	1000	+	.	gene_id "MSTRG.77405"; transcript_id "MSTRG.77405.84"; exon_number "13";
chr17	StringTie	exon	49826693	49826798	1000	+	.	gene_id "MSTRG.77405"; transcript_id "MSTRG.77405.84"; exon_number "14";
chr17	StringTie	exon	49827389	49829121	1000	+	.	gene_id "MSTRG.77405"; transcript_id "MSTRG.77405.84"; exon_number "15";
chr17	StringTie	transcript	49789312	49829114	1000	+	.	gene_id "MSTRG.77405"; transcript_id "MSTRG.77405.85";
chr17	StringTie	exon	49789312	49789373	1000	+	.	gene_id "MSTRG.77405"; transcript_id "MSTRG.77405.85"; exon_number "1";
chr17	StringTie	exon	49791886	49792033	1000	+	.	gene_id "MSTRG.77405"; transcript_id "MSTRG.77405.85"; exon_number "2";
chr17	StringTie	exon	49796750	49796926	1000	+	.	gene_id "MSTRG.77405"; transcript_id "MSTRG.77405.85"; exon_number "3";
chr17	StringTie	exon	49798319	49798558	1000	+	.	gene_id "MSTRG.77405"; transcript_id "MSTRG.77405.85"; exon_number "4";
chr17	StringTie	exon	49805363	49805445	1000	+	.	gene_id "MSTRG.77405"; transcript_id "MSTRG.77405.85"; exon_number "5";
chr17	StringTie	exon	49809119	49809208	1000	+	.	gene_id "MSTRG.77405"; transcript_id "MSTRG.77405.85"; exon_number "6";
chr17	StringTie	exon	49811476	49811574	1000	+	.	gene_id "MSTRG.77405"; transcript_id "MSTRG.77405.85"; exon_number "7";
chr17	StringTie	exon	49815803	49815913	1000	+	.	gene_id "MSTRG.77405"; transcript_id "MSTRG.77405.85"; exon_number "8";
chr17	StringTie	exon	49817820	49818011	1000	+	.	gene_id "MSTRG.77405"; transcript_id "MSTRG.77405.85"; exon_number "9";
chr17	StringTie	exon	49821337	49821426	1000	+	.	gene_id "MSTRG.77405"; transcript_id "MSTRG.77405.85"; exon_number "10";
chr17	StringTie	exon	49821650	49821790	1000	+	.	gene_id "MSTRG.77405"; transcript_id "MSTRG.77405.85"; exon_number "11";
chr17	StringTie	exon	49823202	49823295	1000	+	.	gene_id "MSTRG.77405"; transcript_id "MSTRG.77405.85"; exon_number "12";
chr17	StringTie	exon	49825522	49825542	1000	+	.	gene_id "MSTRG.77405"; transcript_id "MSTRG.77405.85"; exon_number "13";
chr17	StringTie	exon	49826000	49826146	1000	+	.	gene_id "MSTRG.77405"; transcript_id "MSTRG.77405.85"; exon_number "14";
chr17	StringTie	exon	49826693	49826799	1000	+	.	gene_id "MSTRG.77405"; transcript_id "MSTRG.77405.85"; exon_number "15";
chr17	StringTie	exon	49827401	49829114	1000	+	.	gene_id "MSTRG.77405"; transcript_id "MSTRG.77405.85"; exon_number "16";
chr17	StringTie	transcript	49789312	49829144	1000	+	.	gene_id "MSTRG.77405"; transcript_id "MSTRG.77405.86";
chr17	StringTie	exon	49789312	49789373	1000	+	.	gene_id "MSTRG.77405"; transcript_id "MSTRG.77405.86"; exon_number "1";
chr17	StringTie	exon	49791886	49792033	1000	+	.	gene_id "MSTRG.77405"; transcript_id "MSTRG.77405.86"; exon_number "2";
chr17	StringTie	exon	49796750	49796926	1000	+	.	gene_id "MSTRG.77405"; transcript_id "MSTRG.77405.86"; exon_number "3";
chr17	StringTie	exon	49798319	49798558	1000	+	.	gene_id "MSTRG.77405"; transcript_id "MSTRG.77405.86"; exon_number "4";
chr17	StringTie	exon	49805363	49805445	1000	+	.	gene_id "MSTRG.77405"; transcript_id "MSTRG.77405.86"; exon_number "5";
chr17	StringTie	exon	49809119	49809208	1000	+	.	gene_id "MSTRG.77405"; transcript_id "MSTRG.77405.86"; exon_number "6";
chr17	StringTie	exon	49811476	49811574	1000	+	.	gene_id "MSTRG.77405"; transcript_id "MSTRG.77405.86"; exon_number "7";
chr17	StringTie	exon	49815803	49815913	1000	+	.	gene_id "MSTRG.77405"; transcript_id "MSTRG.77405.86"; exon_number "8";
chr17	StringTie	exon	49817820	49818011	1000	+	.	gene_id "MSTRG.77405"; transcript_id "MSTRG.77405.86"; exon_number "9";
chr17	StringTie	exon	49821337	49821426	1000	+	.	gene_id "MSTRG.77405"; transcript_id "MSTRG.77405.86"; exon_number "10";
chr17	StringTie	exon	49821650	49821790	1000	+	.	gene_id "MSTRG.77405"; transcript_id "MSTRG.77405.86"; exon_number "11";
chr17	StringTie	exon	49823202	49823295	1000	+	.	gene_id "MSTRG.77405"; transcript_id "MSTRG.77405.86"; exon_number "12";
chr17	StringTie	exon	49825506	49825542	1000	+	.	gene_id "MSTRG.77405"; transcript_id "MSTRG.77405.86"; exon_number "13";
chr17	StringTie	exon	49826000	49826146	1000	+	.	gene_id "MSTRG.77405"; transcript_id "MSTRG.77405.86"; exon_number "14";
chr17	StringTie	exon	49826693	49826799	1000	+	.	gene_id "MSTRG.77405"; transcript_id "MSTRG.77405.86"; exon_number "15";
chr17	StringTie	exon	49827401	49829144	1000	+	.	gene_id "MSTRG.77405"; transcript_id "MSTRG.77405.86"; exon_number "16";
chr17	StringTie	transcript	49789312	49830256	1000	+	.	gene_id "MSTRG.77405"; transcript_id "MSTRG.77405.87";
chr17	StringTie	exon	49789312	49789373	1000	+	.	gene_id "MSTRG.77405"; transcript_id "MSTRG.77405.87"; exon_number "1";
chr17	StringTie	exon	49791886	49792033	1000	+	.	gene_id "MSTRG.77405"; transcript_id "MSTRG.77405.87"; exon_number "2";
chr17	StringTie	exon	49796750	49796926	1000	+	.	gene_id "MSTRG.77405"; transcript_id "MSTRG.77405.87"; exon_number "3";
chr17	StringTie	exon	49798319	49798558	1000	+	.	gene_id "MSTRG.77405"; transcript_id "MSTRG.77405.87"; exon_number "4";
chr17	StringTie	exon	49805363	49805445	1000	+	.	gene_id "MSTRG.77405"; transcript_id "MSTRG.77405.87"; exon_number "5";
chr17	StringTie	exon	49811476	49811574	1000	+	.	gene_id "MSTRG.77405"; transcript_id "MSTRG.77405.87"; exon_number "6";
chr17	StringTie	exon	49815803	49815913	1000	+	.	gene_id "MSTRG.77405"; transcript_id "MSTRG.77405.87"; exon_number "7";
chr17	StringTie	exon	49821337	49821426	1000	+	.	gene_id "MSTRG.77405"; transcript_id "MSTRG.77405.87"; exon_number "8";
chr17	StringTie	exon	49821650	49821790	1000	+	.	gene_id "MSTRG.77405"; transcript_id "MSTRG.77405.87"; exon_number "9";
chr17	StringTie	exon	49823202	49823295	1000	+	.	gene_id "MSTRG.77405"; transcript_id "MSTRG.77405.87"; exon_number "10";
chr17	StringTie	exon	49826000	49826146	1000	+	.	gene_id "MSTRG.77405"; transcript_id "MSTRG.77405.87"; exon_number "11";
chr17	StringTie	exon	49826693	49826799	1000	+	.	gene_id "MSTRG.77405"; transcript_id "MSTRG.77405.87"; exon_number "12";
chr17	StringTie	exon	49827401	49830256	1000	+	.	gene_id "MSTRG.77405"; transcript_id "MSTRG.77405.87"; exon_number "13";
chr17	StringTie	transcript	49789406	49829107	1000	+	.	gene_id "MSTRG.77405"; transcript_id "MSTRG.77405.89";
chr17	StringTie	exon	49789406	49789965	1000	+	.	gene_id "MSTRG.77405"; transcript_id "MSTRG.77405.89"; exon_number "1";
chr17	StringTie	exon	49791886	49792033	1000	+	.	gene_id "MSTRG.77405"; transcript_id "MSTRG.77405.89"; exon_number "2";
chr17	StringTie	exon	49796750	49796926	1000	+	.	gene_id "MSTRG.77405"; transcript_id "MSTRG.77405.89"; exon_number "3";
chr17	StringTie	exon	49798319	49798558	1000	+	.	gene_id "MSTRG.77405"; transcript_id "MSTRG.77405.89"; exon_number "4";
chr17	StringTie	exon	49805363	49805445	1000	+	.	gene_id "MSTRG.77405"; transcript_id "MSTRG.77405.89"; exon_number "5";
chr17	StringTie	exon	49809119	49809208	1000	+	.	gene_id "MSTRG.77405"; transcript_id "MSTRG.77405.89"; exon_number "6";
chr17	StringTie	exon	49811476	49811574	1000	+	.	gene_id "MSTRG.77405"; transcript_id "MSTRG.77405.89"; exon_number "7";
chr17	StringTie	exon	49815811	49815913	1000	+	.	gene_id "MSTRG.77405"; transcript_id "MSTRG.77405.89"; exon_number "8";
chr17	StringTie	exon	49817820	49818011	1000	+	.	gene_id "MSTRG.77405"; transcript_id "MSTRG.77405.89"; exon_number "9";
chr17	StringTie	exon	49821337	49821426	1000	+	.	gene_id "MSTRG.77405"; transcript_id "MSTRG.77405.89"; exon_number "10";
chr17	StringTie	exon	49821650	49821790	1000	+	.	gene_id "MSTRG.77405"; transcript_id "MSTRG.77405.89"; exon_number "11";
chr17	StringTie	exon	49823202	49823295	1000	+	.	gene_id "MSTRG.77405"; transcript_id "MSTRG.77405.89"; exon_number "12";
chr17	StringTie	exon	49826000	49826146	1000	+	.	gene_id "MSTRG.77405"; transcript_id "MSTRG.77405.89"; exon_number "13";
chr17	StringTie	exon	49826700	49826799	1000	+	.	gene_id "MSTRG.77405"; transcript_id "MSTRG.77405.89"; exon_number "14";
chr17	StringTie	exon	49827401	49829107	1000	+	.	gene_id "MSTRG.77405"; transcript_id "MSTRG.77405.89"; exon_number "15";
chr17	StringTie	transcript	49788453	49848833	1000	+	.	gene_id "MSTRG.77405"; transcript_id "MSTRG.77405.9";
chr17	StringTie	exon	49788453	49788849	1000	+	.	gene_id "MSTRG.77405"; transcript_id "MSTRG.77405.9"; exon_number "1";
chr17	StringTie	exon	49791886	49792033	1000	+	.	gene_id "MSTRG.77405"; transcript_id "MSTRG.77405.9"; exon_number "2";
chr17	StringTie	exon	49796750	49796926	1000	+	.	gene_id "MSTRG.77405"; transcript_id "MSTRG.77405.9"; exon_number "3";
chr17	StringTie	exon	49798319	49798558	1000	+	.	gene_id "MSTRG.77405"; transcript_id "MSTRG.77405.9"; exon_number "4";
chr17	StringTie	exon	49805363	49805445	1000	+	.	gene_id "MSTRG.77405"; transcript_id "MSTRG.77405.9"; exon_number "5";
chr17	StringTie	exon	49809119	49809208	1000	+	.	gene_id "MSTRG.77405"; transcript_id "MSTRG.77405.9"; exon_number "6";
chr17	StringTie	exon	49811476	49811574	1000	+	.	gene_id "MSTRG.77405"; transcript_id "MSTRG.77405.9"; exon_number "7";
chr17	StringTie	exon	49815803	49815913	1000	+	.	gene_id "MSTRG.77405"; transcript_id "MSTRG.77405.9"; exon_number "8";
chr17	StringTie	exon	49817820	49818011	1000	+	.	gene_id "MSTRG.77405"; transcript_id "MSTRG.77405.9"; exon_number "9";
chr17	StringTie	exon	49821337	49821426	1000	+	.	gene_id "MSTRG.77405"; transcript_id "MSTRG.77405.9"; exon_number "10";
chr17	StringTie	exon	49821650	49821790	1000	+	.	gene_id "MSTRG.77405"; transcript_id "MSTRG.77405.9"; exon_number "11";
chr17	StringTie	exon	49823202	49823295	1000	+	.	gene_id "MSTRG.77405"; transcript_id "MSTRG.77405.9"; exon_number "12";
chr17	StringTie	exon	49826000	49826146	1000	+	.	gene_id "MSTRG.77405"; transcript_id "MSTRG.77405.9"; exon_number "13";
chr17	StringTie	exon	49826693	49826799	1000	+	.	gene_id "MSTRG.77405"; transcript_id "MSTRG.77405.9"; exon_number "14";
chr17	StringTie	exon	49827401	49835959	1000	+	.	gene_id "MSTRG.77405"; transcript_id "MSTRG.77405.9"; exon_number "15";
chr17	StringTie	exon	49836009	49836703	1000	+	.	gene_id "MSTRG.77405"; transcript_id "MSTRG.77405.9"; exon_number "16";
chr17	StringTie	exon	49844929	49845087	1000	+	.	gene_id "MSTRG.77405"; transcript_id "MSTRG.77405.9"; exon_number "17";
chr17	StringTie	exon	49845886	49846006	1000	+	.	gene_id "MSTRG.77405"; transcript_id "MSTRG.77405.9"; exon_number "18";
chr17	StringTie	exon	49846145	49846241	1000	+	.	gene_id "MSTRG.77405"; transcript_id "MSTRG.77405.9"; exon_number "19";
chr17	StringTie	exon	49846932	49848833	1000	+	.	gene_id "MSTRG.77405"; transcript_id "MSTRG.77405.9"; exon_number "20";
chr17	StringTie	transcript	49789594	49829149	1000	+	.	gene_id "MSTRG.77405"; transcript_id "MSTRG.77405.90";
chr17	StringTie	exon	49789594	49789965	1000	+	.	gene_id "MSTRG.77405"; transcript_id "MSTRG.77405.90"; exon_number "1";
chr17	StringTie	exon	49791886	49792033	1000	+	.	gene_id "MSTRG.77405"; transcript_id "MSTRG.77405.90"; exon_number "2";
chr17	StringTie	exon	49796750	49796926	1000	+	.	gene_id "MSTRG.77405"; transcript_id "MSTRG.77405.90"; exon_number "3";
chr17	StringTie	exon	49798319	49798558	1000	+	.	gene_id "MSTRG.77405"; transcript_id "MSTRG.77405.90"; exon_number "4";
chr17	StringTie	exon	49805363	49805445	1000	+	.	gene_id "MSTRG.77405"; transcript_id "MSTRG.77405.90"; exon_number "5";
chr17	StringTie	exon	49809119	49809208	1000	+	.	gene_id "MSTRG.77405"; transcript_id "MSTRG.77405.90"; exon_number "6";
chr17	StringTie	exon	49811476	49811574	1000	+	.	gene_id "MSTRG.77405"; transcript_id "MSTRG.77405.90"; exon_number "7";
chr17	StringTie	exon	49815803	49815913	1000	+	.	gene_id "MSTRG.77405"; transcript_id "MSTRG.77405.90"; exon_number "8";
chr17	StringTie	exon	49817820	49818011	1000	+	.	gene_id "MSTRG.77405"; transcript_id "MSTRG.77405.90"; exon_number "9";
chr17	StringTie	exon	49821337	49821426	1000	+	.	gene_id "MSTRG.77405"; transcript_id "MSTRG.77405.90"; exon_number "10";
chr17	StringTie	exon	49821650	49821790	1000	+	.	gene_id "MSTRG.77405"; transcript_id "MSTRG.77405.90"; exon_number "11";
chr17	StringTie	exon	49823202	49823295	1000	+	.	gene_id "MSTRG.77405"; transcript_id "MSTRG.77405.90"; exon_number "12";
chr17	StringTie	exon	49825522	49825542	1000	+	.	gene_id "MSTRG.77405"; transcript_id "MSTRG.77405.90"; exon_number "13";
chr17	StringTie	exon	49826000	49826146	1000	+	.	gene_id "MSTRG.77405"; transcript_id "MSTRG.77405.90"; exon_number "14";
chr17	StringTie	exon	49826693	49826799	1000	+	.	gene_id "MSTRG.77405"; transcript_id "MSTRG.77405.90"; exon_number "15";
chr17	StringTie	exon	49827401	49829149	1000	+	.	gene_id "MSTRG.77405"; transcript_id "MSTRG.77405.90"; exon_number "16";
chr17	StringTie	transcript	49789807	49829112	1000	+	.	gene_id "MSTRG.77405"; transcript_id "MSTRG.77405.92";
chr17	StringTie	exon	49789807	49789965	1000	+	.	gene_id "MSTRG.77405"; transcript_id "MSTRG.77405.92"; exon_number "1";
chr17	StringTie	exon	49791886	49792033	1000	+	.	gene_id "MSTRG.77405"; transcript_id "MSTRG.77405.92"; exon_number "2";
chr17	StringTie	exon	49796750	49796926	1000	+	.	gene_id "MSTRG.77405"; transcript_id "MSTRG.77405.92"; exon_number "3";
chr17	StringTie	exon	49798319	49798558	1000	+	.	gene_id "MSTRG.77405"; transcript_id "MSTRG.77405.92"; exon_number "4";
chr17	StringTie	exon	49805363	49805445	1000	+	.	gene_id "MSTRG.77405"; transcript_id "MSTRG.77405.92"; exon_number "5";
chr17	StringTie	exon	49809119	49809208	1000	+	.	gene_id "MSTRG.77405"; transcript_id "MSTRG.77405.92"; exon_number "6";
chr17	StringTie	exon	49811476	49811574	1000	+	.	gene_id "MSTRG.77405"; transcript_id "MSTRG.77405.92"; exon_number "7";
chr17	StringTie	exon	49815803	49815913	1000	+	.	gene_id "MSTRG.77405"; transcript_id "MSTRG.77405.92"; exon_number "8";
chr17	StringTie	exon	49817820	49818011	1000	+	.	gene_id "MSTRG.77405"; transcript_id "MSTRG.77405.92"; exon_number "9";
chr17	StringTie	exon	49821337	49821426	1000	+	.	gene_id "MSTRG.77405"; transcript_id "MSTRG.77405.92"; exon_number "10";
chr17	StringTie	exon	49821650	49821790	1000	+	.	gene_id "MSTRG.77405"; transcript_id "MSTRG.77405.92"; exon_number "11";
chr17	StringTie	exon	49823202	49823295	1000	+	.	gene_id "MSTRG.77405"; transcript_id "MSTRG.77405.92"; exon_number "12";
chr17	StringTie	exon	49826000	49826146	1000	+	.	gene_id "MSTRG.77405"; transcript_id "MSTRG.77405.92"; exon_number "13";
chr17	StringTie	exon	49826694	49826799	1000	+	.	gene_id "MSTRG.77405"; transcript_id "MSTRG.77405.92"; exon_number "14";
chr17	StringTie	exon	49827401	49829112	1000	+	.	gene_id "MSTRG.77405"; transcript_id "MSTRG.77405.92"; exon_number "15";
chr17	StringTie	transcript	49789934	49835303	1000	+	.	gene_id "MSTRG.77405"; transcript_id "MSTRG.77405.93";
chr17	StringTie	exon	49789934	49789965	1000	+	.	gene_id "MSTRG.77405"; transcript_id "MSTRG.77405.93"; exon_number "1";
chr17	StringTie	exon	49791886	49792033	1000	+	.	gene_id "MSTRG.77405"; transcript_id "MSTRG.77405.93"; exon_number "2";
chr17	StringTie	exon	49796750	49796926	1000	+	.	gene_id "MSTRG.77405"; transcript_id "MSTRG.77405.93"; exon_number "3";
chr17	StringTie	exon	49798319	49798558	1000	+	.	gene_id "MSTRG.77405"; transcript_id "MSTRG.77405.93"; exon_number "4";
chr17	StringTie	exon	49805363	49805445	1000	+	.	gene_id "MSTRG.77405"; transcript_id "MSTRG.77405.93"; exon_number "5";
chr17	StringTie	exon	49809119	49809208	1000	+	.	gene_id "MSTRG.77405"; transcript_id "MSTRG.77405.93"; exon_number "6";
chr17	StringTie	exon	49811476	49811574	1000	+	.	gene_id "MSTRG.77405"; transcript_id "MSTRG.77405.93"; exon_number "7";
chr17	StringTie	exon	49815803	49815954	1000	+	.	gene_id "MSTRG.77405"; transcript_id "MSTRG.77405.93"; exon_number "8";
chr17	StringTie	exon	49817820	49818011	1000	+	.	gene_id "MSTRG.77405"; transcript_id "MSTRG.77405.93"; exon_number "9";
chr17	StringTie	exon	49821337	49821426	1000	+	.	gene_id "MSTRG.77405"; transcript_id "MSTRG.77405.93"; exon_number "10";
chr17	StringTie	exon	49821650	49821790	1000	+	.	gene_id "MSTRG.77405"; transcript_id "MSTRG.77405.93"; exon_number "11";
chr17	StringTie	exon	49823202	49823295	1000	+	.	gene_id "MSTRG.77405"; transcript_id "MSTRG.77405.93"; exon_number "12";
chr17	StringTie	exon	49826000	49826146	1000	+	.	gene_id "MSTRG.77405"; transcript_id "MSTRG.77405.93"; exon_number "13";
chr17	StringTie	exon	49826693	49826799	1000	+	.	gene_id "MSTRG.77405"; transcript_id "MSTRG.77405.93"; exon_number "14";
chr17	StringTie	exon	49827401	49835303	1000	+	.	gene_id "MSTRG.77405"; transcript_id "MSTRG.77405.93"; exon_number "15";
chr17	StringTie	transcript	49791885	49829103	1000	+	.	gene_id "MSTRG.77405"; transcript_id "MSTRG.77405.94";
chr17	StringTie	exon	49791885	49792033	1000	+	.	gene_id "MSTRG.77405"; transcript_id "MSTRG.77405.94"; exon_number "1";
chr17	StringTie	exon	49796750	49796926	1000	+	.	gene_id "MSTRG.77405"; transcript_id "MSTRG.77405.94"; exon_number "2";
chr17	StringTie	exon	49798319	49798558	1000	+	.	gene_id "MSTRG.77405"; transcript_id "MSTRG.77405.94"; exon_number "3";
chr17	StringTie	exon	49805363	49805445	1000	+	.	gene_id "MSTRG.77405"; transcript_id "MSTRG.77405.94"; exon_number "4";
chr17	StringTie	exon	49809119	49809208	1000	+	.	gene_id "MSTRG.77405"; transcript_id "MSTRG.77405.94"; exon_number "5";
chr17	StringTie	exon	49811476	49811574	1000	+	.	gene_id "MSTRG.77405"; transcript_id "MSTRG.77405.94"; exon_number "6";
chr17	StringTie	exon	49815811	49815913	1000	+	.	gene_id "MSTRG.77405"; transcript_id "MSTRG.77405.94"; exon_number "7";
chr17	StringTie	exon	49817820	49818011	1000	+	.	gene_id "MSTRG.77405"; transcript_id "MSTRG.77405.94"; exon_number "8";
chr17	StringTie	exon	49821337	49821426	1000	+	.	gene_id "MSTRG.77405"; transcript_id "MSTRG.77405.94"; exon_number "9";
chr17	StringTie	exon	49821650	49821790	1000	+	.	gene_id "MSTRG.77405"; transcript_id "MSTRG.77405.94"; exon_number "10";
chr17	StringTie	exon	49823202	49823295	1000	+	.	gene_id "MSTRG.77405"; transcript_id "MSTRG.77405.94"; exon_number "11";
chr17	StringTie	exon	49825412	49825542	1000	+	.	gene_id "MSTRG.77405"; transcript_id "MSTRG.77405.94"; exon_number "12";
chr17	StringTie	exon	49826000	49826125	1000	+	.	gene_id "MSTRG.77405"; transcript_id "MSTRG.77405.94"; exon_number "13";
chr17	StringTie	exon	49826693	49826799	1000	+	.	gene_id "MSTRG.77405"; transcript_id "MSTRG.77405.94"; exon_number "14";
chr17	StringTie	exon	49827401	49829103	1000	+	.	gene_id "MSTRG.77405"; transcript_id "MSTRG.77405.94"; exon_number "15";
chr17	StringTie	transcript	49796783	49818004	1000	+	.	gene_id "MSTRG.77405"; transcript_id "MSTRG.77405.95";
chr17	StringTie	exon	49796783	49796926	1000	+	.	gene_id "MSTRG.77405"; transcript_id "MSTRG.77405.95"; exon_number "1";
chr17	StringTie	exon	49805363	49805445	1000	+	.	gene_id "MSTRG.77405"; transcript_id "MSTRG.77405.95"; exon_number "2";
chr17	StringTie	exon	49809119	49809208	1000	+	.	gene_id "MSTRG.77405"; transcript_id "MSTRG.77405.95"; exon_number "3";
chr17	StringTie	exon	49811476	49811574	1000	+	.	gene_id "MSTRG.77405"; transcript_id "MSTRG.77405.95"; exon_number "4";
chr17	StringTie	exon	49815803	49815913	1000	+	.	gene_id "MSTRG.77405"; transcript_id "MSTRG.77405.95"; exon_number "5";
chr17	StringTie	exon	49817820	49818004	1000	+	.	gene_id "MSTRG.77405"; transcript_id "MSTRG.77405.95"; exon_number "6";
chr17	StringTie	transcript	49805321	49829144	1000	+	.	gene_id "MSTRG.77405"; transcript_id "MSTRG.77405.96";
chr17	StringTie	exon	49805321	49805445	1000	+	.	gene_id "MSTRG.77405"; transcript_id "MSTRG.77405.96"; exon_number "1";
chr17	StringTie	exon	49809119	49809208	1000	+	.	gene_id "MSTRG.77405"; transcript_id "MSTRG.77405.96"; exon_number "2";
chr17	StringTie	exon	49811476	49811574	1000	+	.	gene_id "MSTRG.77405"; transcript_id "MSTRG.77405.96"; exon_number "3";
chr17	StringTie	exon	49815811	49815913	1000	+	.	gene_id "MSTRG.77405"; transcript_id "MSTRG.77405.96"; exon_number "4";
chr17	StringTie	exon	49817820	49818011	1000	+	.	gene_id "MSTRG.77405"; transcript_id "MSTRG.77405.96"; exon_number "5";
chr17	StringTie	exon	49821337	49821426	1000	+	.	gene_id "MSTRG.77405"; transcript_id "MSTRG.77405.96"; exon_number "6";
chr17	StringTie	exon	49821650	49821790	1000	+	.	gene_id "MSTRG.77405"; transcript_id "MSTRG.77405.96"; exon_number "7";
chr17	StringTie	exon	49826000	49826146	1000	+	.	gene_id "MSTRG.77405"; transcript_id "MSTRG.77405.96"; exon_number "8";
chr17	StringTie	exon	49826693	49826799	1000	+	.	gene_id "MSTRG.77405"; transcript_id "MSTRG.77405.96"; exon_number "9";
chr17	StringTie	exon	49827401	49829144	1000	+	.	gene_id "MSTRG.77405"; transcript_id "MSTRG.77405.96"; exon_number "10";
chr17	StringTie	transcript	49812309	49829124	1000	+	.	gene_id "MSTRG.77405"; transcript_id "MSTRG.77405.97";
chr17	StringTie	exon	49812309	49812325	1000	+	.	gene_id "MSTRG.77405"; transcript_id "MSTRG.77405.97"; exon_number "1";
chr17	StringTie	exon	49815803	49815913	1000	+	.	gene_id "MSTRG.77405"; transcript_id "MSTRG.77405.97"; exon_number "2";
chr17	StringTie	exon	49817820	49818011	1000	+	.	gene_id "MSTRG.77405"; transcript_id "MSTRG.77405.97"; exon_number "3";
chr17	StringTie	exon	49821337	49821426	1000	+	.	gene_id "MSTRG.77405"; transcript_id "MSTRG.77405.97"; exon_number "4";
chr17	StringTie	exon	49821650	49821790	1000	+	.	gene_id "MSTRG.77405"; transcript_id "MSTRG.77405.97"; exon_number "5";
chr17	StringTie	exon	49823202	49823295	1000	+	.	gene_id "MSTRG.77405"; transcript_id "MSTRG.77405.97"; exon_number "6";
chr17	StringTie	exon	49826000	49826146	1000	+	.	gene_id "MSTRG.77405"; transcript_id "MSTRG.77405.97"; exon_number "7";
chr17	StringTie	exon	49826693	49826799	1000	+	.	gene_id "MSTRG.77405"; transcript_id "MSTRG.77405.97"; exon_number "8";
chr17	StringTie	exon	49827401	49829124	1000	+	.	gene_id "MSTRG.77405"; transcript_id "MSTRG.77405.97"; exon_number "9";
chr17	StringTie	transcript	49814640	49848923	1000	+	.	gene_id "MSTRG.77405"; transcript_id "MSTRG.77405.98";
chr17	StringTie	exon	49814640	49815074	1000	+	.	gene_id "MSTRG.77405"; transcript_id "MSTRG.77405.98"; exon_number "1";
chr17	StringTie	exon	49815803	49815913	1000	+	.	gene_id "MSTRG.77405"; transcript_id "MSTRG.77405.98"; exon_number "2";
chr17	StringTie	exon	49817820	49818011	1000	+	.	gene_id "MSTRG.77405"; transcript_id "MSTRG.77405.98"; exon_number "3";
chr17	StringTie	exon	49821337	49821426	1000	+	.	gene_id "MSTRG.77405"; transcript_id "MSTRG.77405.98"; exon_number "4";
chr17	StringTie	exon	49821650	49821790	1000	+	.	gene_id "MSTRG.77405"; transcript_id "MSTRG.77405.98"; exon_number "5";
chr17	StringTie	exon	49823202	49823295	1000	+	.	gene_id "MSTRG.77405"; transcript_id "MSTRG.77405.98"; exon_number "6";
chr17	StringTie	exon	49826000	49826146	1000	+	.	gene_id "MSTRG.77405"; transcript_id "MSTRG.77405.98"; exon_number "7";
chr17	StringTie	exon	49826693	49826799	1000	+	.	gene_id "MSTRG.77405"; transcript_id "MSTRG.77405.98"; exon_number "8";
chr17	StringTie	exon	49827401	49836523	1000	+	.	gene_id "MSTRG.77405"; transcript_id "MSTRG.77405.98"; exon_number "9";
chr17	StringTie	exon	49844929	49845087	1000	+	.	gene_id "MSTRG.77405"; transcript_id "MSTRG.77405.98"; exon_number "10";
chr17	StringTie	exon	49845886	49846006	1000	+	.	gene_id "MSTRG.77405"; transcript_id "MSTRG.77405.98"; exon_number "11";
chr17	StringTie	exon	49846145	49846241	1000	+	.	gene_id "MSTRG.77405"; transcript_id "MSTRG.77405.98"; exon_number "12";
chr17	StringTie	exon	49846463	49846611	1000	+	.	gene_id "MSTRG.77405"; transcript_id "MSTRG.77405.98"; exon_number "13";
chr17	StringTie	exon	49846932	49848923	1000	+	.	gene_id "MSTRG.77405"; transcript_id "MSTRG.77405.98"; exon_number "14";
chr17	StringTie	transcript	49814919	49829112	1000	+	.	gene_id "MSTRG.77405"; transcript_id "MSTRG.77405.99";
chr17	StringTie	exon	49814919	49815074	1000	+	.	gene_id "MSTRG.77405"; transcript_id "MSTRG.77405.99"; exon_number "1";
chr17	StringTie	exon	49815803	49815913	1000	+	.	gene_id "MSTRG.77405"; transcript_id "MSTRG.77405.99"; exon_number "2";
chr17	StringTie	exon	49817820	49818011	1000	+	.	gene_id "MSTRG.77405"; transcript_id "MSTRG.77405.99"; exon_number "3";
chr17	StringTie	exon	49821337	49821426	1000	+	.	gene_id "MSTRG.77405"; transcript_id "MSTRG.77405.99"; exon_number "4";
chr17	StringTie	exon	49821650	49821790	1000	+	.	gene_id "MSTRG.77405"; transcript_id "MSTRG.77405.99"; exon_number "5";
chr17	StringTie	exon	49823202	49823295	1000	+	.	gene_id "MSTRG.77405"; transcript_id "MSTRG.77405.99"; exon_number "6";
chr17	StringTie	exon	49825979	49826146	1000	+	.	gene_id "MSTRG.77405"; transcript_id "MSTRG.77405.99"; exon_number "7";
chr17	StringTie	exon	49826693	49826799	1000	+	.	gene_id "MSTRG.77405"; transcript_id "MSTRG.77405.99"; exon_number "8";
chr17	StringTie	exon	49827401	49829112	1000	+	.	gene_id "MSTRG.77405"; transcript_id "MSTRG.77405.99"; exon_number "9";
chr17	StringTie	transcript	49795343	49795669	1000	+	.	gene_id "MSTRG.77406"; transcript_id "ENST00000513669"; gene_name "RP11-613C6.4"; ref_gene_id "ENSG00000235183";
chr17	StringTie	exon	49795343	49795669	1000	+	.	gene_id "MSTRG.77406"; transcript_id "ENST00000513669"; exon_number "1"; gene_name "RP11-613C6.4"; ref_gene_id "ENSG00000235183";
chr17	StringTie	transcript	49827449	49828683	1000	-	.	gene_id "MSTRG.77407"; transcript_id "MSTRG.77407.1";
chr17	StringTie	exon	49827449	49827626	1000	-	.	gene_id "MSTRG.77407"; transcript_id "MSTRG.77407.1"; exon_number "1";
chr17	StringTie	exon	49827697	49827871	1000	-	.	gene_id "MSTRG.77407"; transcript_id "MSTRG.77407.1"; exon_number "2";
chr17	StringTie	exon	49828537	49828683	1000	-	.	gene_id "MSTRG.77407"; transcript_id "MSTRG.77407.1"; exon_number "3";
chr17	StringTie	transcript	49827556	49828740	1000	-	.	gene_id "MSTRG.77407"; transcript_id "MSTRG.77407.2";
chr17	StringTie	exon	49827556	49827696	1000	-	.	gene_id "MSTRG.77407"; transcript_id "MSTRG.77407.2"; exon_number "1";
chr17	StringTie	exon	49828571	49828740	1000	-	.	gene_id "MSTRG.77407"; transcript_id "MSTRG.77407.2"; exon_number "2";
chr17	StringTie	transcript	49827569	49828775	1000	-	.	gene_id "MSTRG.77407"; transcript_id "MSTRG.77407.3";
chr17	StringTie	exon	49827569	49827804	1000	-	.	gene_id "MSTRG.77407"; transcript_id "MSTRG.77407.3"; exon_number "1";
chr17	StringTie	exon	49827885	49828257	1000	-	.	gene_id "MSTRG.77407"; transcript_id "MSTRG.77407.3"; exon_number "2";
chr17	StringTie	exon	49828571	49828775	1000	-	.	gene_id "MSTRG.77407"; transcript_id "MSTRG.77407.3"; exon_number "3";
chr17	StringTie	transcript	49827569	49828775	1000	-	.	gene_id "MSTRG.77407"; transcript_id "MSTRG.77407.4";
chr17	StringTie	exon	49827569	49827802	1000	-	.	gene_id "MSTRG.77407"; transcript_id "MSTRG.77407.4"; exon_number "1";
chr17	StringTie	exon	49827885	49828257	1000	-	.	gene_id "MSTRG.77407"; transcript_id "MSTRG.77407.4"; exon_number "2";
chr17	StringTie	exon	49828571	49828775	1000	-	.	gene_id "MSTRG.77407"; transcript_id "MSTRG.77407.4"; exon_number "3";
chr17	StringTie	transcript	49827626	49828974	1000	-	.	gene_id "MSTRG.77407"; transcript_id "MSTRG.77407.5";
chr17	StringTie	exon	49827626	49827817	1000	-	.	gene_id "MSTRG.77407"; transcript_id "MSTRG.77407.5"; exon_number "1";
chr17	StringTie	exon	49827885	49828257	1000	-	.	gene_id "MSTRG.77407"; transcript_id "MSTRG.77407.5"; exon_number "2";
chr17	StringTie	exon	49828571	49828776	1000	-	.	gene_id "MSTRG.77407"; transcript_id "MSTRG.77407.5"; exon_number "3";
chr17	StringTie	exon	49828821	49828974	1000	-	.	gene_id "MSTRG.77407"; transcript_id "MSTRG.77407.5"; exon_number "4";
chr17	StringTie	transcript	49827746	49829036	1000	-	.	gene_id "MSTRG.77407"; transcript_id "MSTRG.77407.6";
chr17	StringTie	exon	49827746	49827845	1000	-	.	gene_id "MSTRG.77407"; transcript_id "MSTRG.77407.6"; exon_number "1";
chr17	StringTie	exon	49827872	49828198	1000	-	.	gene_id "MSTRG.77407"; transcript_id "MSTRG.77407.6"; exon_number "2";
chr17	StringTie	exon	49828263	49828570	1000	-	.	gene_id "MSTRG.77407"; transcript_id "MSTRG.77407.6"; exon_number "3";
chr17	StringTie	exon	49828855	49829036	1000	-	.	gene_id "MSTRG.77407"; transcript_id "MSTRG.77407.6"; exon_number "4";
chr17	StringTie	transcript	49827985	49828581	1000	-	.	gene_id "MSTRG.77407"; transcript_id "MSTRG.77407.7";
chr17	StringTie	exon	49827985	49828198	1000	-	.	gene_id "MSTRG.77407"; transcript_id "MSTRG.77407.7"; exon_number "1";
chr17	StringTie	exon	49828399	49828581	1000	-	.	gene_id "MSTRG.77407"; transcript_id "MSTRG.77407.7"; exon_number "2";
chr17	StringTie	transcript	49828052	49828863	1000	-	.	gene_id "MSTRG.77407"; transcript_id "MSTRG.77407.8";
chr17	StringTie	exon	49828052	49828341	1000	-	.	gene_id "MSTRG.77407"; transcript_id "MSTRG.77407.8"; exon_number "1";
chr17	StringTie	exon	49828391	49828570	1000	-	.	gene_id "MSTRG.77407"; transcript_id "MSTRG.77407.8"; exon_number "2";
chr17	StringTie	exon	49828598	49828863	1000	-	.	gene_id "MSTRG.77407"; transcript_id "MSTRG.77407.8"; exon_number "3";
chr17	StringTie	transcript	49828090	49828544	1000	-	.	gene_id "MSTRG.77407"; transcript_id "MSTRG.77407.9";
chr17	StringTie	exon	49828090	49828257	1000	-	.	gene_id "MSTRG.77407"; transcript_id "MSTRG.77407.9"; exon_number "1";
chr17	StringTie	exon	49828328	49828544	1000	-	.	gene_id "MSTRG.77407"; transcript_id "MSTRG.77407.9"; exon_number "2";
chr17	StringTie	transcript	49838309	49848017	1000	-	.	gene_id "MSTRG.77408"; transcript_id "ENST00000326219"; gene_name "TAC4"; ref_gene_id "ENSG00000176358";
chr17	StringTie	exon	49838309	49838673	1000	-	.	gene_id "MSTRG.77408"; transcript_id "ENST00000326219"; exon_number "1"; gene_name "TAC4"; ref_gene_id "ENSG00000176358";
chr17	StringTie	exon	49841552	49841584	1000	-	.	gene_id "MSTRG.77408"; transcript_id "ENST00000326219"; exon_number "2"; gene_name "TAC4"; ref_gene_id "ENSG00000176358";
chr17	StringTie	exon	49844064	49844157	1000	-	.	gene_id "MSTRG.77408"; transcript_id "ENST00000326219"; exon_number "3"; gene_name "TAC4"; ref_gene_id "ENSG00000176358";
chr17	StringTie	exon	49847913	49848017	1000	-	.	gene_id "MSTRG.77408"; transcript_id "ENST00000326219"; exon_number "4"; gene_name "TAC4"; ref_gene_id "ENSG00000176358";
chr17	StringTie	transcript	49838309	49848017	1000	-	.	gene_id "MSTRG.77408"; transcript_id "ENST00000334568"; gene_name "TAC4"; ref_gene_id "ENSG00000176358";
chr17	StringTie	exon	49838309	49838673	1000	-	.	gene_id "MSTRG.77408"; transcript_id "ENST00000334568"; exon_number "1"; gene_name "TAC4"; ref_gene_id "ENSG00000176358";
chr17	StringTie	exon	49839850	49839909	1000	-	.	gene_id "MSTRG.77408"; transcript_id "ENST00000334568"; exon_number "2"; gene_name "TAC4"; ref_gene_id "ENSG00000176358";
chr17	StringTie	exon	49841552	49841584	1000	-	.	gene_id "MSTRG.77408"; transcript_id "ENST00000334568"; exon_number "3"; gene_name "TAC4"; ref_gene_id "ENSG00000176358";
chr17	StringTie	exon	49844064	49844157	1000	-	.	gene_id "MSTRG.77408"; transcript_id "ENST00000334568"; exon_number "4"; gene_name "TAC4"; ref_gene_id "ENSG00000176358";
chr17	StringTie	exon	49847895	49848017	1000	-	.	gene_id "MSTRG.77408"; transcript_id "ENST00000334568"; exon_number "5"; gene_name "TAC4"; ref_gene_id "ENSG00000176358";
chr17	StringTie	transcript	49838309	49848017	1000	-	.	gene_id "MSTRG.77408"; transcript_id "ENST00000352793"; gene_name "TAC4"; ref_gene_id "ENSG00000176358";
chr17	StringTie	exon	49838309	49838673	1000	-	.	gene_id "MSTRG.77408"; transcript_id "ENST00000352793"; exon_number "1"; gene_name "TAC4"; ref_gene_id "ENSG00000176358";
chr17	StringTie	exon	49844064	49844157	1000	-	.	gene_id "MSTRG.77408"; transcript_id "ENST00000352793"; exon_number "2"; gene_name "TAC4"; ref_gene_id "ENSG00000176358";
chr17	StringTie	exon	49847913	49848017	1000	-	.	gene_id "MSTRG.77408"; transcript_id "ENST00000352793"; exon_number "3"; gene_name "TAC4"; ref_gene_id "ENSG00000176358";
chr17	StringTie	transcript	49838309	49848017	1000	-	.	gene_id "MSTRG.77408"; transcript_id "ENST00000398154"; gene_name "TAC4"; ref_gene_id "ENSG00000176358";
chr17	StringTie	exon	49838309	49838673	1000	-	.	gene_id "MSTRG.77408"; transcript_id "ENST00000398154"; exon_number "1"; gene_name "TAC4"; ref_gene_id "ENSG00000176358";
chr17	StringTie	exon	49839850	49839909	1000	-	.	gene_id "MSTRG.77408"; transcript_id "ENST00000398154"; exon_number "2"; gene_name "TAC4"; ref_gene_id "ENSG00000176358";
chr17	StringTie	exon	49844064	49844157	1000	-	.	gene_id "MSTRG.77408"; transcript_id "ENST00000398154"; exon_number "3"; gene_name "TAC4"; ref_gene_id "ENSG00000176358";
chr17	StringTie	exon	49847913	49848017	1000	-	.	gene_id "MSTRG.77408"; transcript_id "ENST00000398154"; exon_number "4"; gene_name "TAC4"; ref_gene_id "ENSG00000176358";
chr17	StringTie	transcript	49838309	49848017	1000	-	.	gene_id "MSTRG.77408"; transcript_id "ENST00000436235"; gene_name "TAC4"; ref_gene_id "ENSG00000176358";
chr17	StringTie	exon	49838309	49838673	1000	-	.	gene_id "MSTRG.77408"; transcript_id "ENST00000436235"; exon_number "1"; gene_name "TAC4"; ref_gene_id "ENSG00000176358";
chr17	StringTie	exon	49839850	49839909	1000	-	.	gene_id "MSTRG.77408"; transcript_id "ENST00000436235"; exon_number "2"; gene_name "TAC4"; ref_gene_id "ENSG00000176358";
chr17	StringTie	exon	49841552	49841584	1000	-	.	gene_id "MSTRG.77408"; transcript_id "ENST00000436235"; exon_number "3"; gene_name "TAC4"; ref_gene_id "ENSG00000176358";
chr17	StringTie	exon	49844064	49844157	1000	-	.	gene_id "MSTRG.77408"; transcript_id "ENST00000436235"; exon_number "4"; gene_name "TAC4"; ref_gene_id "ENSG00000176358";
chr17	StringTie	exon	49847913	49848017	1000	-	.	gene_id "MSTRG.77408"; transcript_id "ENST00000436235"; exon_number "5"; gene_name "TAC4"; ref_gene_id "ENSG00000176358";
chr17	StringTie	transcript	49844060	49848017	1000	-	.	gene_id "MSTRG.77408"; transcript_id "ENST00000503603"; gene_name "TAC4"; ref_gene_id "ENSG00000176358";
chr17	StringTie	exon	49844060	49844073	1000	-	.	gene_id "MSTRG.77408"; transcript_id "ENST00000503603"; exon_number "1"; gene_name "TAC4"; ref_gene_id "ENSG00000176358";
chr17	StringTie	exon	49847577	49848017	1000	-	.	gene_id "MSTRG.77408"; transcript_id "ENST00000503603"; exon_number "2"; gene_name "TAC4"; ref_gene_id "ENSG00000176358";
chr17	StringTie	transcript	49844057	49848017	1000	-	.	gene_id "MSTRG.77408"; transcript_id "ENST00000608380"; gene_name "TAC4"; ref_gene_id "ENSG00000176358";
chr17	StringTie	exon	49844057	49844157	1000	-	.	gene_id "MSTRG.77408"; transcript_id "ENST00000608380"; exon_number "1"; gene_name "TAC4"; ref_gene_id "ENSG00000176358";
chr17	StringTie	exon	49847913	49848017	1000	-	.	gene_id "MSTRG.77408"; transcript_id "ENST00000608380"; exon_number "2"; gene_name "TAC4"; ref_gene_id "ENSG00000176358";
chr17	StringTie	transcript	49844056	49848017	1000	-	.	gene_id "MSTRG.77408"; transcript_id "ENST00000608861"; gene_name "TAC4"; ref_gene_id "ENSG00000176358";
chr17	StringTie	exon	49844056	49844157	1000	-	.	gene_id "MSTRG.77408"; transcript_id "ENST00000608861"; exon_number "1"; gene_name "TAC4"; ref_gene_id "ENSG00000176358";
chr17	StringTie	exon	49847895	49848017	1000	-	.	gene_id "MSTRG.77408"; transcript_id "ENST00000608861"; exon_number "2"; gene_name "TAC4"; ref_gene_id "ENSG00000176358";
chr17	StringTie	transcript	49836785	49848017	1000	-	.	gene_id "MSTRG.77408"; transcript_id "MSTRG.77408.1";
chr17	StringTie	exon	49836785	49838673	1000	-	.	gene_id "MSTRG.77408"; transcript_id "MSTRG.77408.1"; exon_number "1";
chr17	StringTie	exon	49839850	49844157	1000	-	.	gene_id "MSTRG.77408"; transcript_id "MSTRG.77408.1"; exon_number "2";
chr17	StringTie	exon	49847895	49848017	1000	-	.	gene_id "MSTRG.77408"; transcript_id "MSTRG.77408.1"; exon_number "3";
chr17	StringTie	transcript	49838311	49848500	1000	-	.	gene_id "MSTRG.77408"; transcript_id "MSTRG.77408.10";
chr17	StringTie	exon	49838311	49838673	1000	-	.	gene_id "MSTRG.77408"; transcript_id "MSTRG.77408.10"; exon_number "1";
chr17	StringTie	exon	49844064	49844157	1000	-	.	gene_id "MSTRG.77408"; transcript_id "MSTRG.77408.10"; exon_number "2";
chr17	StringTie	exon	49848472	49848500	1000	-	.	gene_id "MSTRG.77408"; transcript_id "MSTRG.77408.10"; exon_number "3";
chr17	StringTie	transcript	49838311	49848017	1000	-	.	gene_id "MSTRG.77408"; transcript_id "MSTRG.77408.11";
chr17	StringTie	exon	49838311	49838673	1000	-	.	gene_id "MSTRG.77408"; transcript_id "MSTRG.77408.11"; exon_number "1";
chr17	StringTie	exon	49841552	49841584	1000	-	.	gene_id "MSTRG.77408"; transcript_id "MSTRG.77408.11"; exon_number "2";
chr17	StringTie	exon	49844064	49844157	1000	-	.	gene_id "MSTRG.77408"; transcript_id "MSTRG.77408.11"; exon_number "3";
chr17	StringTie	exon	49847895	49848017	1000	-	.	gene_id "MSTRG.77408"; transcript_id "MSTRG.77408.11"; exon_number "4";
chr17	StringTie	transcript	49838311	49848017	1000	-	.	gene_id "MSTRG.77408"; transcript_id "MSTRG.77408.12";
chr17	StringTie	exon	49838311	49838673	1000	-	.	gene_id "MSTRG.77408"; transcript_id "MSTRG.77408.12"; exon_number "1";
chr17	StringTie	exon	49841552	49841723	1000	-	.	gene_id "MSTRG.77408"; transcript_id "MSTRG.77408.12"; exon_number "2";
chr17	StringTie	exon	49844064	49844157	1000	-	.	gene_id "MSTRG.77408"; transcript_id "MSTRG.77408.12"; exon_number "3";
chr17	StringTie	exon	49847913	49848017	1000	-	.	gene_id "MSTRG.77408"; transcript_id "MSTRG.77408.12"; exon_number "4";
chr17	StringTie	transcript	49838330	49845213	1000	-	.	gene_id "MSTRG.77408"; transcript_id "MSTRG.77408.13";
chr17	StringTie	exon	49838330	49838673	1000	-	.	gene_id "MSTRG.77408"; transcript_id "MSTRG.77408.13"; exon_number "1";
chr17	StringTie	exon	49844064	49844157	1000	-	.	gene_id "MSTRG.77408"; transcript_id "MSTRG.77408.13"; exon_number "2";
chr17	StringTie	exon	49845141	49845213	1000	-	.	gene_id "MSTRG.77408"; transcript_id "MSTRG.77408.13"; exon_number "3";
chr17	StringTie	transcript	49838389	49845205	1000	-	.	gene_id "MSTRG.77408"; transcript_id "MSTRG.77408.14";
chr17	StringTie	exon	49838389	49838673	1000	-	.	gene_id "MSTRG.77408"; transcript_id "MSTRG.77408.14"; exon_number "1";
chr17	StringTie	exon	49839850	49839909	1000	-	.	gene_id "MSTRG.77408"; transcript_id "MSTRG.77408.14"; exon_number "2";
chr17	StringTie	exon	49841552	49841584	1000	-	.	gene_id "MSTRG.77408"; transcript_id "MSTRG.77408.14"; exon_number "3";
chr17	StringTie	exon	49844064	49844157	1000	-	.	gene_id "MSTRG.77408"; transcript_id "MSTRG.77408.14"; exon_number "4";
chr17	StringTie	exon	49845141	49845205	1000	-	.	gene_id "MSTRG.77408"; transcript_id "MSTRG.77408.14"; exon_number "5";
chr17	StringTie	transcript	49838236	49845240	1000	-	.	gene_id "MSTRG.77408"; transcript_id "MSTRG.77408.2";
chr17	StringTie	exon	49838236	49838673	1000	-	.	gene_id "MSTRG.77408"; transcript_id "MSTRG.77408.2"; exon_number "1";
chr17	StringTie	exon	49841552	49841584	1000	-	.	gene_id "MSTRG.77408"; transcript_id "MSTRG.77408.2"; exon_number "2";
chr17	StringTie	exon	49844064	49844157	1000	-	.	gene_id "MSTRG.77408"; transcript_id "MSTRG.77408.2"; exon_number "3";
chr17	StringTie	exon	49845141	49845240	1000	-	.	gene_id "MSTRG.77408"; transcript_id "MSTRG.77408.2"; exon_number "4";
chr17	StringTie	transcript	49838247	49848017	1000	-	.	gene_id "MSTRG.77408"; transcript_id "MSTRG.77408.3";
chr17	StringTie	exon	49838247	49838673	1000	-	.	gene_id "MSTRG.77408"; transcript_id "MSTRG.77408.3"; exon_number "1";
chr17	StringTie	exon	49841552	49841584	1000	-	.	gene_id "MSTRG.77408"; transcript_id "MSTRG.77408.3"; exon_number "2";
chr17	StringTie	exon	49844064	49844073	1000	-	.	gene_id "MSTRG.77408"; transcript_id "MSTRG.77408.3"; exon_number "3";
chr17	StringTie	exon	49847577	49848017	1000	-	.	gene_id "MSTRG.77408"; transcript_id "MSTRG.77408.3"; exon_number "4";
chr17	StringTie	transcript	49838298	49847131	1000	-	.	gene_id "MSTRG.77408"; transcript_id "MSTRG.77408.4";
chr17	StringTie	exon	49838298	49838673	1000	-	.	gene_id "MSTRG.77408"; transcript_id "MSTRG.77408.4"; exon_number "1";
chr17	StringTie	exon	49841552	49841584	1000	-	.	gene_id "MSTRG.77408"; transcript_id "MSTRG.77408.4"; exon_number "2";
chr17	StringTie	exon	49844064	49844157	1000	-	.	gene_id "MSTRG.77408"; transcript_id "MSTRG.77408.4"; exon_number "3";
chr17	StringTie	exon	49847047	49847131	1000	-	.	gene_id "MSTRG.77408"; transcript_id "MSTRG.77408.4"; exon_number "4";
chr17	StringTie	transcript	45429353	45432916	1000	-	.	gene_id "MSTRG.77409"; transcript_id "ENST00000290470"; gene_name "ARHGAP27"; ref_gene_id "ENSG00000159314";
chr17	StringTie	exon	45429353	45430297	1000	-	.	gene_id "MSTRG.77409"; transcript_id "ENST00000290470"; exon_number "1"; gene_name "ARHGAP27"; ref_gene_id "ENSG00000159314";
chr17	StringTie	exon	45431621	45431752	1000	-	.	gene_id "MSTRG.77409"; transcript_id "ENST00000290470"; exon_number "2"; gene_name "ARHGAP27"; ref_gene_id "ENSG00000159314";
chr17	StringTie	exon	45432216	45432349	1000	-	.	gene_id "MSTRG.77409"; transcript_id "ENST00000290470"; exon_number "3"; gene_name "ARHGAP27"; ref_gene_id "ENSG00000159314";
chr17	StringTie	exon	45432752	45432916	1000	-	.	gene_id "MSTRG.77409"; transcript_id "ENST00000290470"; exon_number "4"; gene_name "ARHGAP27"; ref_gene_id "ENSG00000159314";
chr17	StringTie	transcript	45393909	45425631	1000	-	.	gene_id "MSTRG.77409"; transcript_id "ENST00000376922"; gene_name "ARHGAP27"; ref_gene_id "ENSG00000159314";
chr17	StringTie	exon	45393909	45395633	1000	-	.	gene_id "MSTRG.77409"; transcript_id "ENST00000376922"; exon_number "1"; gene_name "ARHGAP27"; ref_gene_id "ENSG00000159314";
chr17	StringTie	exon	45395744	45395849	1000	-	.	gene_id "MSTRG.77409"; transcript_id "ENST00000376922"; exon_number "2"; gene_name "ARHGAP27"; ref_gene_id "ENSG00000159314";
chr17	StringTie	exon	45395983	45396117	1000	-	.	gene_id "MSTRG.77409"; transcript_id "ENST00000376922"; exon_number "3"; gene_name "ARHGAP27"; ref_gene_id "ENSG00000159314";
chr17	StringTie	exon	45396207	45396284	1000	-	.	gene_id "MSTRG.77409"; transcript_id "ENST00000376922"; exon_number "4"; gene_name "ARHGAP27"; ref_gene_id "ENSG00000159314";
chr17	StringTie	exon	45396487	45396585	1000	-	.	gene_id "MSTRG.77409"; transcript_id "ENST00000376922"; exon_number "5"; gene_name "ARHGAP27"; ref_gene_id "ENSG00000159314";
chr17	StringTie	exon	45396668	45396790	1000	-	.	gene_id "MSTRG.77409"; transcript_id "ENST00000376922"; exon_number "6"; gene_name "ARHGAP27"; ref_gene_id "ENSG00000159314";
chr17	StringTie	exon	45396916	45397024	1000	-	.	gene_id "MSTRG.77409"; transcript_id "ENST00000376922"; exon_number "7"; gene_name "ARHGAP27"; ref_gene_id "ENSG00000159314";
chr17	StringTie	exon	45397949	45398047	1000	-	.	gene_id "MSTRG.77409"; transcript_id "ENST00000376922"; exon_number "8"; gene_name "ARHGAP27"; ref_gene_id "ENSG00000159314";
chr17	StringTie	exon	45402714	45402818	1000	-	.	gene_id "MSTRG.77409"; transcript_id "ENST00000376922"; exon_number "9"; gene_name "ARHGAP27"; ref_gene_id "ENSG00000159314";
chr17	StringTie	exon	45403619	45403709	1000	-	.	gene_id "MSTRG.77409"; transcript_id "ENST00000376922"; exon_number "10"; gene_name "ARHGAP27"; ref_gene_id "ENSG00000159314";
chr17	StringTie	exon	45404029	45404096	1000	-	.	gene_id "MSTRG.77409"; transcript_id "ENST00000376922"; exon_number "11"; gene_name "ARHGAP27"; ref_gene_id "ENSG00000159314";
chr17	StringTie	exon	45404269	45404334	1000	-	.	gene_id "MSTRG.77409"; transcript_id "ENST00000376922"; exon_number "12"; gene_name "ARHGAP27"; ref_gene_id "ENSG00000159314";
chr17	StringTie	exon	45404445	45404528	1000	-	.	gene_id "MSTRG.77409"; transcript_id "ENST00000376922"; exon_number "13"; gene_name "ARHGAP27"; ref_gene_id "ENSG00000159314";
chr17	StringTie	exon	45404601	45404681	1000	-	.	gene_id "MSTRG.77409"; transcript_id "ENST00000376922"; exon_number "14"; gene_name "ARHGAP27"; ref_gene_id "ENSG00000159314";
chr17	StringTie	exon	45404924	45405106	1000	-	.	gene_id "MSTRG.77409"; transcript_id "ENST00000376922"; exon_number "15"; gene_name "ARHGAP27"; ref_gene_id "ENSG00000159314";
chr17	StringTie	exon	45405676	45406083	1000	-	.	gene_id "MSTRG.77409"; transcript_id "ENST00000376922"; exon_number "16"; gene_name "ARHGAP27"; ref_gene_id "ENSG00000159314";
chr17	StringTie	exon	45425564	45425631	1000	-	.	gene_id "MSTRG.77409"; transcript_id "ENST00000376922"; exon_number "17"; gene_name "ARHGAP27"; ref_gene_id "ENSG00000159314";
chr17	StringTie	transcript	45393902	45430297	1000	-	.	gene_id "MSTRG.77409"; transcript_id "ENST00000428638"; gene_name "ARHGAP27"; ref_gene_id "ENSG00000159314";
chr17	StringTie	exon	45393902	45395633	1000	-	.	gene_id "MSTRG.77409"; transcript_id "ENST00000428638"; exon_number "1"; gene_name "ARHGAP27"; ref_gene_id "ENSG00000159314";
chr17	StringTie	exon	45395744	45395849	1000	-	.	gene_id "MSTRG.77409"; transcript_id "ENST00000428638"; exon_number "2"; gene_name "ARHGAP27"; ref_gene_id "ENSG00000159314";
chr17	StringTie	exon	45395983	45396117	1000	-	.	gene_id "MSTRG.77409"; transcript_id "ENST00000428638"; exon_number "3"; gene_name "ARHGAP27"; ref_gene_id "ENSG00000159314";
chr17	StringTie	exon	45396207	45396284	1000	-	.	gene_id "MSTRG.77409"; transcript_id "ENST00000428638"; exon_number "4"; gene_name "ARHGAP27"; ref_gene_id "ENSG00000159314";
chr17	StringTie	exon	45396487	45396585	1000	-	.	gene_id "MSTRG.77409"; transcript_id "ENST00000428638"; exon_number "5"; gene_name "ARHGAP27"; ref_gene_id "ENSG00000159314";
chr17	StringTie	exon	45396668	45396790	1000	-	.	gene_id "MSTRG.77409"; transcript_id "ENST00000428638"; exon_number "6"; gene_name "ARHGAP27"; ref_gene_id "ENSG00000159314";
chr17	StringTie	exon	45396916	45397024	1000	-	.	gene_id "MSTRG.77409"; transcript_id "ENST00000428638"; exon_number "7"; gene_name "ARHGAP27"; ref_gene_id "ENSG00000159314";
chr17	StringTie	exon	45397949	45398047	1000	-	.	gene_id "MSTRG.77409"; transcript_id "ENST00000428638"; exon_number "8"; gene_name "ARHGAP27"; ref_gene_id "ENSG00000159314";
chr17	StringTie	exon	45402714	45402818	1000	-	.	gene_id "MSTRG.77409"; transcript_id "ENST00000428638"; exon_number "9"; gene_name "ARHGAP27"; ref_gene_id "ENSG00000159314";
chr17	StringTie	exon	45403619	45403709	1000	-	.	gene_id "MSTRG.77409"; transcript_id "ENST00000428638"; exon_number "10"; gene_name "ARHGAP27"; ref_gene_id "ENSG00000159314";
chr17	StringTie	exon	45404029	45404096	1000	-	.	gene_id "MSTRG.77409"; transcript_id "ENST00000428638"; exon_number "11"; gene_name "ARHGAP27"; ref_gene_id "ENSG00000159314";
chr17	StringTie	exon	45404269	45404334	1000	-	.	gene_id "MSTRG.77409"; transcript_id "ENST00000428638"; exon_number "12"; gene_name "ARHGAP27"; ref_gene_id "ENSG00000159314";
chr17	StringTie	exon	45404445	45404528	1000	-	.	gene_id "MSTRG.77409"; transcript_id "ENST00000428638"; exon_number "13"; gene_name "ARHGAP27"; ref_gene_id "ENSG00000159314";
chr17	StringTie	exon	45404601	45404681	1000	-	.	gene_id "MSTRG.77409"; transcript_id "ENST00000428638"; exon_number "14"; gene_name "ARHGAP27"; ref_gene_id "ENSG00000159314";
chr17	StringTie	exon	45404924	45405106	1000	-	.	gene_id "MSTRG.77409"; transcript_id "ENST00000428638"; exon_number "15"; gene_name "ARHGAP27"; ref_gene_id "ENSG00000159314";
chr17	StringTie	exon	45405676	45406083	1000	-	.	gene_id "MSTRG.77409"; transcript_id "ENST00000428638"; exon_number "16"; gene_name "ARHGAP27"; ref_gene_id "ENSG00000159314";
chr17	StringTie	exon	45429623	45430297	1000	-	.	gene_id "MSTRG.77409"; transcript_id "ENST00000428638"; exon_number "17"; gene_name "ARHGAP27"; ref_gene_id "ENSG00000159314";
chr17	StringTie	transcript	45435900	45490744	1000	-	.	gene_id "MSTRG.77409"; transcript_id "ENST00000430334"; gene_name "PLEKHM1"; ref_gene_id "ENSG00000225190";
chr17	StringTie	exon	45435900	45437969	1000	-	.	gene_id "MSTRG.77409"; transcript_id "ENST00000430334"; exon_number "1"; gene_name "PLEKHM1"; ref_gene_id "ENSG00000225190";
chr17	StringTie	exon	45439477	45439634	1000	-	.	gene_id "MSTRG.77409"; transcript_id "ENST00000430334"; exon_number "2"; gene_name "PLEKHM1"; ref_gene_id "ENSG00000225190";
chr17	StringTie	exon	45440163	45440226	1000	-	.	gene_id "MSTRG.77409"; transcript_id "ENST00000430334"; exon_number "3"; gene_name "PLEKHM1"; ref_gene_id "ENSG00000225190";
chr17	StringTie	exon	45445470	45445663	1000	-	.	gene_id "MSTRG.77409"; transcript_id "ENST00000430334"; exon_number "4"; gene_name "PLEKHM1"; ref_gene_id "ENSG00000225190";
chr17	StringTie	exon	45450618	45450763	1000	-	.	gene_id "MSTRG.77409"; transcript_id "ENST00000430334"; exon_number "5"; gene_name "PLEKHM1"; ref_gene_id "ENSG00000225190";
chr17	StringTie	exon	45453355	45454272	1000	-	.	gene_id "MSTRG.77409"; transcript_id "ENST00000430334"; exon_number "6"; gene_name "PLEKHM1"; ref_gene_id "ENSG00000225190";
chr17	StringTie	exon	45458169	45458439	1000	-	.	gene_id "MSTRG.77409"; transcript_id "ENST00000430334"; exon_number "7"; gene_name "PLEKHM1"; ref_gene_id "ENSG00000225190";
chr17	StringTie	exon	45468209	45468593	1000	-	.	gene_id "MSTRG.77409"; transcript_id "ENST00000430334"; exon_number "8"; gene_name "PLEKHM1"; ref_gene_id "ENSG00000225190";
chr17	StringTie	exon	45475100	45475726	1000	-	.	gene_id "MSTRG.77409"; transcript_id "ENST00000430334"; exon_number "9"; gene_name "PLEKHM1"; ref_gene_id "ENSG00000225190";
chr17	StringTie	exon	45477900	45478147	1000	-	.	gene_id "MSTRG.77409"; transcript_id "ENST00000430334"; exon_number "10"; gene_name "PLEKHM1"; ref_gene_id "ENSG00000225190";
chr17	StringTie	exon	45482437	45482525	1000	-	.	gene_id "MSTRG.77409"; transcript_id "ENST00000430334"; exon_number "11"; gene_name "PLEKHM1"; ref_gene_id "ENSG00000225190";
chr17	StringTie	exon	45490652	45490744	1000	-	.	gene_id "MSTRG.77409"; transcript_id "ENST00000430334"; exon_number "12"; gene_name "PLEKHM1"; ref_gene_id "ENSG00000225190";
chr17	StringTie	transcript	45440163	45487858	1000	-	.	gene_id "MSTRG.77409"; transcript_id "ENST00000446609"; gene_name "PLEKHM1"; ref_gene_id "ENSG00000225190";
chr17	StringTie	exon	45440163	45440226	1000	-	.	gene_id "MSTRG.77409"; transcript_id "ENST00000446609"; exon_number "1"; gene_name "PLEKHM1"; ref_gene_id "ENSG00000225190";
chr17	StringTie	exon	45445470	45445663	1000	-	.	gene_id "MSTRG.77409"; transcript_id "ENST00000446609"; exon_number "2"; gene_name "PLEKHM1"; ref_gene_id "ENSG00000225190";
chr17	StringTie	exon	45450618	45450763	1000	-	.	gene_id "MSTRG.77409"; transcript_id "ENST00000446609"; exon_number "3"; gene_name "PLEKHM1"; ref_gene_id "ENSG00000225190";
chr17	StringTie	exon	45453355	45454272	1000	-	.	gene_id "MSTRG.77409"; transcript_id "ENST00000446609"; exon_number "4"; gene_name "PLEKHM1"; ref_gene_id "ENSG00000225190";
chr17	StringTie	exon	45458169	45458439	1000	-	.	gene_id "MSTRG.77409"; transcript_id "ENST00000446609"; exon_number "5"; gene_name "PLEKHM1"; ref_gene_id "ENSG00000225190";
chr17	StringTie	exon	45468209	45468593	1000	-	.	gene_id "MSTRG.77409"; transcript_id "ENST00000446609"; exon_number "6"; gene_name "PLEKHM1"; ref_gene_id "ENSG00000225190";
chr17	StringTie	exon	45475100	45475726	1000	-	.	gene_id "MSTRG.77409"; transcript_id "ENST00000446609"; exon_number "7"; gene_name "PLEKHM1"; ref_gene_id "ENSG00000225190";
chr17	StringTie	exon	45482437	45482525	1000	-	.	gene_id "MSTRG.77409"; transcript_id "ENST00000446609"; exon_number "8"; gene_name "PLEKHM1"; ref_gene_id "ENSG00000225190";
chr17	StringTie	exon	45487728	45487858	1000	-	.	gene_id "MSTRG.77409"; transcript_id "ENST00000446609"; exon_number "9"; gene_name "PLEKHM1"; ref_gene_id "ENSG00000225190";
chr17	StringTie	transcript	45402714	45425616	1000	-	.	gene_id "MSTRG.77409"; transcript_id "ENST00000524404"; gene_name "ARHGAP27"; ref_gene_id "ENSG00000159314";
chr17	StringTie	exon	45402714	45402818	1000	-	.	gene_id "MSTRG.77409"; transcript_id "ENST00000524404"; exon_number "1"; gene_name "ARHGAP27"; ref_gene_id "ENSG00000159314";
chr17	StringTie	exon	45403619	45403709	1000	-	.	gene_id "MSTRG.77409"; transcript_id "ENST00000524404"; exon_number "2"; gene_name "ARHGAP27"; ref_gene_id "ENSG00000159314";
chr17	StringTie	exon	45404029	45404096	1000	-	.	gene_id "MSTRG.77409"; transcript_id "ENST00000524404"; exon_number "3"; gene_name "ARHGAP27"; ref_gene_id "ENSG00000159314";
chr17	StringTie	exon	45404445	45404528	1000	-	.	gene_id "MSTRG.77409"; transcript_id "ENST00000524404"; exon_number "4"; gene_name "ARHGAP27"; ref_gene_id "ENSG00000159314";
chr17	StringTie	exon	45404601	45404681	1000	-	.	gene_id "MSTRG.77409"; transcript_id "ENST00000524404"; exon_number "5"; gene_name "ARHGAP27"; ref_gene_id "ENSG00000159314";
chr17	StringTie	exon	45405028	45405106	1000	-	.	gene_id "MSTRG.77409"; transcript_id "ENST00000524404"; exon_number "6"; gene_name "ARHGAP27"; ref_gene_id "ENSG00000159314";
chr17	StringTie	exon	45405676	45406083	1000	-	.	gene_id "MSTRG.77409"; transcript_id "ENST00000524404"; exon_number "7"; gene_name "ARHGAP27"; ref_gene_id "ENSG00000159314";
chr17	StringTie	exon	45425564	45425616	1000	-	.	gene_id "MSTRG.77409"; transcript_id "ENST00000524404"; exon_number "8"; gene_name "ARHGAP27"; ref_gene_id "ENSG00000159314";
chr17	StringTie	transcript	45397965	45404186	1000	-	.	gene_id "MSTRG.77409"; transcript_id "ENST00000526484"; gene_name "ARHGAP27"; ref_gene_id "ENSG00000159314";
chr17	StringTie	exon	45397965	45398047	1000	-	.	gene_id "MSTRG.77409"; transcript_id "ENST00000526484"; exon_number "1"; gene_name "ARHGAP27"; ref_gene_id "ENSG00000159314";
chr17	StringTie	exon	45401580	45401668	1000	-	.	gene_id "MSTRG.77409"; transcript_id "ENST00000526484"; exon_number "2"; gene_name "ARHGAP27"; ref_gene_id "ENSG00000159314";
chr17	StringTie	exon	45402714	45402818	1000	-	.	gene_id "MSTRG.77409"; transcript_id "ENST00000526484"; exon_number "3"; gene_name "ARHGAP27"; ref_gene_id "ENSG00000159314";
chr17	StringTie	exon	45403619	45403709	1000	-	.	gene_id "MSTRG.77409"; transcript_id "ENST00000526484"; exon_number "4"; gene_name "ARHGAP27"; ref_gene_id "ENSG00000159314";
chr17	StringTie	exon	45404029	45404186	1000	-	.	gene_id "MSTRG.77409"; transcript_id "ENST00000526484"; exon_number "5"; gene_name "ARHGAP27"; ref_gene_id "ENSG00000159314";
chr17	StringTie	transcript	45404475	45432853	1000	-	.	gene_id "MSTRG.77409"; transcript_id "ENST00000527678"; gene_name "ARHGAP27"; ref_gene_id "ENSG00000159314";
chr17	StringTie	exon	45404475	45404528	1000	-	.	gene_id "MSTRG.77409"; transcript_id "ENST00000527678"; exon_number "1"; gene_name "ARHGAP27"; ref_gene_id "ENSG00000159314";
chr17	StringTie	exon	45404601	45405106	1000	-	.	gene_id "MSTRG.77409"; transcript_id "ENST00000527678"; exon_number "2"; gene_name "ARHGAP27"; ref_gene_id "ENSG00000159314";
chr17	StringTie	exon	45405676	45406083	1000	-	.	gene_id "MSTRG.77409"; transcript_id "ENST00000527678"; exon_number "3"; gene_name "ARHGAP27"; ref_gene_id "ENSG00000159314";
chr17	StringTie	exon	45432752	45432853	1000	-	.	gene_id "MSTRG.77409"; transcript_id "ENST00000527678"; exon_number "4"; gene_name "ARHGAP27"; ref_gene_id "ENSG00000159314";
chr17	StringTie	transcript	45429352	45434421	1000	-	.	gene_id "MSTRG.77409"; transcript_id "ENST00000528273"; gene_name "ARHGAP27"; ref_gene_id "ENSG00000159314";
chr17	StringTie	exon	45429352	45430297	1000	-	.	gene_id "MSTRG.77409"; transcript_id "ENST00000528273"; exon_number "1"; gene_name "ARHGAP27"; ref_gene_id "ENSG00000159314";
chr17	StringTie	exon	45431621	45431752	1000	-	.	gene_id "MSTRG.77409"; transcript_id "ENST00000528273"; exon_number "2"; gene_name "ARHGAP27"; ref_gene_id "ENSG00000159314";
chr17	StringTie	exon	45432216	45432349	1000	-	.	gene_id "MSTRG.77409"; transcript_id "ENST00000528273"; exon_number "3"; gene_name "ARHGAP27"; ref_gene_id "ENSG00000159314";
chr17	StringTie	exon	45432752	45433746	1000	-	.	gene_id "MSTRG.77409"; transcript_id "ENST00000528273"; exon_number "4"; gene_name "ARHGAP27"; ref_gene_id "ENSG00000159314";
chr17	StringTie	exon	45434310	45434421	1000	-	.	gene_id "MSTRG.77409"; transcript_id "ENST00000528273"; exon_number "5"; gene_name "ARHGAP27"; ref_gene_id "ENSG00000159314";
chr17	StringTie	transcript	45394943	45405934	1000	-	.	gene_id "MSTRG.77409"; transcript_id "ENST00000528384"; gene_name "ARHGAP27"; ref_gene_id "ENSG00000159314";
chr17	StringTie	exon	45394943	45395633	1000	-	.	gene_id "MSTRG.77409"; transcript_id "ENST00000528384"; exon_number "1"; gene_name "ARHGAP27"; ref_gene_id "ENSG00000159314";
chr17	StringTie	exon	45395744	45395849	1000	-	.	gene_id "MSTRG.77409"; transcript_id "ENST00000528384"; exon_number "2"; gene_name "ARHGAP27"; ref_gene_id "ENSG00000159314";
chr17	StringTie	exon	45395983	45396117	1000	-	.	gene_id "MSTRG.77409"; transcript_id "ENST00000528384"; exon_number "3"; gene_name "ARHGAP27"; ref_gene_id "ENSG00000159314";
chr17	StringTie	exon	45396207	45396284	1000	-	.	gene_id "MSTRG.77409"; transcript_id "ENST00000528384"; exon_number "4"; gene_name "ARHGAP27"; ref_gene_id "ENSG00000159314";
chr17	StringTie	exon	45396487	45396585	1000	-	.	gene_id "MSTRG.77409"; transcript_id "ENST00000528384"; exon_number "5"; gene_name "ARHGAP27"; ref_gene_id "ENSG00000159314";
chr17	StringTie	exon	45396668	45396790	1000	-	.	gene_id "MSTRG.77409"; transcript_id "ENST00000528384"; exon_number "6"; gene_name "ARHGAP27"; ref_gene_id "ENSG00000159314";
chr17	StringTie	exon	45396916	45397024	1000	-	.	gene_id "MSTRG.77409"; transcript_id "ENST00000528384"; exon_number "7"; gene_name "ARHGAP27"; ref_gene_id "ENSG00000159314";
chr17	StringTie	exon	45397949	45398047	1000	-	.	gene_id "MSTRG.77409"; transcript_id "ENST00000528384"; exon_number "8"; gene_name "ARHGAP27"; ref_gene_id "ENSG00000159314";
chr17	StringTie	exon	45402714	45402818	1000	-	.	gene_id "MSTRG.77409"; transcript_id "ENST00000528384"; exon_number "9"; gene_name "ARHGAP27"; ref_gene_id "ENSG00000159314";
chr17	StringTie	exon	45403619	45403709	1000	-	.	gene_id "MSTRG.77409"; transcript_id "ENST00000528384"; exon_number "10"; gene_name "ARHGAP27"; ref_gene_id "ENSG00000159314";
chr17	StringTie	exon	45404029	45404096	1000	-	.	gene_id "MSTRG.77409"; transcript_id "ENST00000528384"; exon_number "11"; gene_name "ARHGAP27"; ref_gene_id "ENSG00000159314";
chr17	StringTie	exon	45404269	45404334	1000	-	.	gene_id "MSTRG.77409"; transcript_id "ENST00000528384"; exon_number "12"; gene_name "ARHGAP27"; ref_gene_id "ENSG00000159314";
chr17	StringTie	exon	45404445	45404528	1000	-	.	gene_id "MSTRG.77409"; transcript_id "ENST00000528384"; exon_number "13"; gene_name "ARHGAP27"; ref_gene_id "ENSG00000159314";
chr17	StringTie	exon	45404924	45405106	1000	-	.	gene_id "MSTRG.77409"; transcript_id "ENST00000528384"; exon_number "14"; gene_name "ARHGAP27"; ref_gene_id "ENSG00000159314";
chr17	StringTie	exon	45405676	45405934	1000	-	.	gene_id "MSTRG.77409"; transcript_id "ENST00000528384"; exon_number "15"; gene_name "ARHGAP27"; ref_gene_id "ENSG00000159314";
chr17	StringTie	transcript	45404445	45410426	1000	-	.	gene_id "MSTRG.77409"; transcript_id "ENST00000528677"; gene_name "ARHGAP27"; ref_gene_id "ENSG00000159314";
chr17	StringTie	exon	45404445	45404528	1000	-	.	gene_id "MSTRG.77409"; transcript_id "ENST00000528677"; exon_number "1"; gene_name "ARHGAP27"; ref_gene_id "ENSG00000159314";
chr17	StringTie	exon	45404601	45404681	1000	-	.	gene_id "MSTRG.77409"; transcript_id "ENST00000528677"; exon_number "2"; gene_name "ARHGAP27"; ref_gene_id "ENSG00000159314";
chr17	StringTie	exon	45404924	45405106	1000	-	.	gene_id "MSTRG.77409"; transcript_id "ENST00000528677"; exon_number "3"; gene_name "ARHGAP27"; ref_gene_id "ENSG00000159314";
chr17	StringTie	exon	45405847	45406083	1000	-	.	gene_id "MSTRG.77409"; transcript_id "ENST00000528677"; exon_number "4"; gene_name "ARHGAP27"; ref_gene_id "ENSG00000159314";
chr17	StringTie	exon	45410232	45410426	1000	-	.	gene_id "MSTRG.77409"; transcript_id "ENST00000528677"; exon_number "5"; gene_name "ARHGAP27"; ref_gene_id "ENSG00000159314";
chr17	StringTie	transcript	45397514	45410386	1000	-	.	gene_id "MSTRG.77409"; transcript_id "ENST00000529357"; gene_name "ARHGAP27"; ref_gene_id "ENSG00000159314";
chr17	StringTie	exon	45397514	45398047	1000	-	.	gene_id "MSTRG.77409"; transcript_id "ENST00000529357"; exon_number "1"; gene_name "ARHGAP27"; ref_gene_id "ENSG00000159314";
chr17	StringTie	exon	45402714	45402818	1000	-	.	gene_id "MSTRG.77409"; transcript_id "ENST00000529357"; exon_number "2"; gene_name "ARHGAP27"; ref_gene_id "ENSG00000159314";
chr17	StringTie	exon	45403619	45403709	1000	-	.	gene_id "MSTRG.77409"; transcript_id "ENST00000529357"; exon_number "3"; gene_name "ARHGAP27"; ref_gene_id "ENSG00000159314";
chr17	StringTie	exon	45404029	45404096	1000	-	.	gene_id "MSTRG.77409"; transcript_id "ENST00000529357"; exon_number "4"; gene_name "ARHGAP27"; ref_gene_id "ENSG00000159314";
chr17	StringTie	exon	45404445	45404528	1000	-	.	gene_id "MSTRG.77409"; transcript_id "ENST00000529357"; exon_number "5"; gene_name "ARHGAP27"; ref_gene_id "ENSG00000159314";
chr17	StringTie	exon	45404601	45404681	1000	-	.	gene_id "MSTRG.77409"; transcript_id "ENST00000529357"; exon_number "6"; gene_name "ARHGAP27"; ref_gene_id "ENSG00000159314";
chr17	StringTie	exon	45404924	45405106	1000	-	.	gene_id "MSTRG.77409"; transcript_id "ENST00000529357"; exon_number "7"; gene_name "ARHGAP27"; ref_gene_id "ENSG00000159314";
chr17	StringTie	exon	45405676	45406083	1000	-	.	gene_id "MSTRG.77409"; transcript_id "ENST00000529357"; exon_number "8"; gene_name "ARHGAP27"; ref_gene_id "ENSG00000159314";
chr17	StringTie	exon	45410232	45410386	1000	-	.	gene_id "MSTRG.77409"; transcript_id "ENST00000529357"; exon_number "9"; gene_name "ARHGAP27"; ref_gene_id "ENSG00000159314";
chr17	StringTie	transcript	45393909	45432349	1000	-	.	gene_id "MSTRG.77409"; transcript_id "ENST00000531735"; gene_name "ARHGAP27"; ref_gene_id "ENSG00000159314";
chr17	StringTie	exon	45393909	45395633	1000	-	.	gene_id "MSTRG.77409"; transcript_id "ENST00000531735"; exon_number "1"; gene_name "ARHGAP27"; ref_gene_id "ENSG00000159314";
chr17	StringTie	exon	45395744	45395849	1000	-	.	gene_id "MSTRG.77409"; transcript_id "ENST00000531735"; exon_number "2"; gene_name "ARHGAP27"; ref_gene_id "ENSG00000159314";
chr17	StringTie	exon	45395983	45396117	1000	-	.	gene_id "MSTRG.77409"; transcript_id "ENST00000531735"; exon_number "3"; gene_name "ARHGAP27"; ref_gene_id "ENSG00000159314";
chr17	StringTie	exon	45396207	45396284	1000	-	.	gene_id "MSTRG.77409"; transcript_id "ENST00000531735"; exon_number "4"; gene_name "ARHGAP27"; ref_gene_id "ENSG00000159314";
chr17	StringTie	exon	45396487	45396585	1000	-	.	gene_id "MSTRG.77409"; transcript_id "ENST00000531735"; exon_number "5"; gene_name "ARHGAP27"; ref_gene_id "ENSG00000159314";
chr17	StringTie	exon	45396668	45396790	1000	-	.	gene_id "MSTRG.77409"; transcript_id "ENST00000531735"; exon_number "6"; gene_name "ARHGAP27"; ref_gene_id "ENSG00000159314";
chr17	StringTie	exon	45396916	45397024	1000	-	.	gene_id "MSTRG.77409"; transcript_id "ENST00000531735"; exon_number "7"; gene_name "ARHGAP27"; ref_gene_id "ENSG00000159314";
chr17	StringTie	exon	45397949	45398047	1000	-	.	gene_id "MSTRG.77409"; transcript_id "ENST00000531735"; exon_number "8"; gene_name "ARHGAP27"; ref_gene_id "ENSG00000159314";
chr17	StringTie	exon	45402714	45402818	1000	-	.	gene_id "MSTRG.77409"; transcript_id "ENST00000531735"; exon_number "9"; gene_name "ARHGAP27"; ref_gene_id "ENSG00000159314";
chr17	StringTie	exon	45403619	45404096	1000	-	.	gene_id "MSTRG.77409"; transcript_id "ENST00000531735"; exon_number "10"; gene_name "ARHGAP27"; ref_gene_id "ENSG00000159314";
chr17	StringTie	exon	45404445	45404528	1000	-	.	gene_id "MSTRG.77409"; transcript_id "ENST00000531735"; exon_number "11"; gene_name "ARHGAP27"; ref_gene_id "ENSG00000159314";
chr17	StringTie	exon	45404601	45404681	1000	-	.	gene_id "MSTRG.77409"; transcript_id "ENST00000531735"; exon_number "12"; gene_name "ARHGAP27"; ref_gene_id "ENSG00000159314";
chr17	StringTie	exon	45404924	45405106	1000	-	.	gene_id "MSTRG.77409"; transcript_id "ENST00000531735"; exon_number "13"; gene_name "ARHGAP27"; ref_gene_id "ENSG00000159314";
chr17	StringTie	exon	45405676	45406083	1000	-	.	gene_id "MSTRG.77409"; transcript_id "ENST00000531735"; exon_number "14"; gene_name "ARHGAP27"; ref_gene_id "ENSG00000159314";
chr17	StringTie	exon	45429623	45430297	1000	-	.	gene_id "MSTRG.77409"; transcript_id "ENST00000531735"; exon_number "15"; gene_name "ARHGAP27"; ref_gene_id "ENSG00000159314";
chr17	StringTie	exon	45431621	45431752	1000	-	.	gene_id "MSTRG.77409"; transcript_id "ENST00000531735"; exon_number "16"; gene_name "ARHGAP27"; ref_gene_id "ENSG00000159314";
chr17	StringTie	exon	45432216	45432349	1000	-	.	gene_id "MSTRG.77409"; transcript_id "ENST00000531735"; exon_number "17"; gene_name "ARHGAP27"; ref_gene_id "ENSG00000159314";
chr17	StringTie	transcript	45393902	45410424	1000	-	.	gene_id "MSTRG.77409"; transcript_id "ENST00000532038"; gene_name "ARHGAP27"; ref_gene_id "ENSG00000159314";
chr17	StringTie	exon	45393902	45395633	1000	-	.	gene_id "MSTRG.77409"; transcript_id "ENST00000532038"; exon_number "1"; gene_name "ARHGAP27"; ref_gene_id "ENSG00000159314";
chr17	StringTie	exon	45395744	45395849	1000	-	.	gene_id "MSTRG.77409"; transcript_id "ENST00000532038"; exon_number "2"; gene_name "ARHGAP27"; ref_gene_id "ENSG00000159314";
chr17	StringTie	exon	45395983	45396117	1000	-	.	gene_id "MSTRG.77409"; transcript_id "ENST00000532038"; exon_number "3"; gene_name "ARHGAP27"; ref_gene_id "ENSG00000159314";
chr17	StringTie	exon	45396207	45396284	1000	-	.	gene_id "MSTRG.77409"; transcript_id "ENST00000532038"; exon_number "4"; gene_name "ARHGAP27"; ref_gene_id "ENSG00000159314";
chr17	StringTie	exon	45396487	45396585	1000	-	.	gene_id "MSTRG.77409"; transcript_id "ENST00000532038"; exon_number "5"; gene_name "ARHGAP27"; ref_gene_id "ENSG00000159314";
chr17	StringTie	exon	45396668	45396790	1000	-	.	gene_id "MSTRG.77409"; transcript_id "ENST00000532038"; exon_number "6"; gene_name "ARHGAP27"; ref_gene_id "ENSG00000159314";
chr17	StringTie	exon	45396916	45397024	1000	-	.	gene_id "MSTRG.77409"; transcript_id "ENST00000532038"; exon_number "7"; gene_name "ARHGAP27"; ref_gene_id "ENSG00000159314";
chr17	StringTie	exon	45397949	45398047	1000	-	.	gene_id "MSTRG.77409"; transcript_id "ENST00000532038"; exon_number "8"; gene_name "ARHGAP27"; ref_gene_id "ENSG00000159314";
chr17	StringTie	exon	45402714	45402818	1000	-	.	gene_id "MSTRG.77409"; transcript_id "ENST00000532038"; exon_number "9"; gene_name "ARHGAP27"; ref_gene_id "ENSG00000159314";
chr17	StringTie	exon	45403619	45403709	1000	-	.	gene_id "MSTRG.77409"; transcript_id "ENST00000532038"; exon_number "10"; gene_name "ARHGAP27"; ref_gene_id "ENSG00000159314";
chr17	StringTie	exon	45404029	45404096	1000	-	.	gene_id "MSTRG.77409"; transcript_id "ENST00000532038"; exon_number "11"; gene_name "ARHGAP27"; ref_gene_id "ENSG00000159314";
chr17	StringTie	exon	45404445	45404528	1000	-	.	gene_id "MSTRG.77409"; transcript_id "ENST00000532038"; exon_number "12"; gene_name "ARHGAP27"; ref_gene_id "ENSG00000159314";
chr17	StringTie	exon	45404601	45404681	1000	-	.	gene_id "MSTRG.77409"; transcript_id "ENST00000532038"; exon_number "13"; gene_name "ARHGAP27"; ref_gene_id "ENSG00000159314";
chr17	StringTie	exon	45404924	45405106	1000	-	.	gene_id "MSTRG.77409"; transcript_id "ENST00000532038"; exon_number "14"; gene_name "ARHGAP27"; ref_gene_id "ENSG00000159314";
chr17	StringTie	exon	45405676	45406083	1000	-	.	gene_id "MSTRG.77409"; transcript_id "ENST00000532038"; exon_number "15"; gene_name "ARHGAP27"; ref_gene_id "ENSG00000159314";
chr17	StringTie	exon	45410232	45410424	1000	-	.	gene_id "MSTRG.77409"; transcript_id "ENST00000532038"; exon_number "16"; gene_name "ARHGAP27"; ref_gene_id "ENSG00000159314";
chr17	StringTie	transcript	45402774	45404702	1000	-	.	gene_id "MSTRG.77409"; transcript_id "ENST00000532667"; gene_name "ARHGAP27"; ref_gene_id "ENSG00000159314";
chr17	StringTie	exon	45402774	45402818	1000	-	.	gene_id "MSTRG.77409"; transcript_id "ENST00000532667"; exon_number "1"; gene_name "ARHGAP27"; ref_gene_id "ENSG00000159314";
chr17	StringTie	exon	45403619	45403709	1000	-	.	gene_id "MSTRG.77409"; transcript_id "ENST00000532667"; exon_number "2"; gene_name "ARHGAP27"; ref_gene_id "ENSG00000159314";
chr17	StringTie	exon	45404029	45404096	1000	-	.	gene_id "MSTRG.77409"; transcript_id "ENST00000532667"; exon_number "3"; gene_name "ARHGAP27"; ref_gene_id "ENSG00000159314";
chr17	StringTie	exon	45404269	45404334	1000	-	.	gene_id "MSTRG.77409"; transcript_id "ENST00000532667"; exon_number "4"; gene_name "ARHGAP27"; ref_gene_id "ENSG00000159314";
chr17	StringTie	exon	45404445	45404702	1000	-	.	gene_id "MSTRG.77409"; transcript_id "ENST00000532667"; exon_number "5"; gene_name "ARHGAP27"; ref_gene_id "ENSG00000159314";
chr17	StringTie	transcript	45395456	45430279	1000	-	.	gene_id "MSTRG.77409"; transcript_id "ENST00000532891"; gene_name "ARHGAP27"; ref_gene_id "ENSG00000159314";
chr17	StringTie	exon	45395456	45395633	1000	-	.	gene_id "MSTRG.77409"; transcript_id "ENST00000532891"; exon_number "1"; gene_name "ARHGAP27"; ref_gene_id "ENSG00000159314";
chr17	StringTie	exon	45395744	45395849	1000	-	.	gene_id "MSTRG.77409"; transcript_id "ENST00000532891"; exon_number "2"; gene_name "ARHGAP27"; ref_gene_id "ENSG00000159314";
chr17	StringTie	exon	45395983	45396117	1000	-	.	gene_id "MSTRG.77409"; transcript_id "ENST00000532891"; exon_number "3"; gene_name "ARHGAP27"; ref_gene_id "ENSG00000159314";
chr17	StringTie	exon	45396207	45396284	1000	-	.	gene_id "MSTRG.77409"; transcript_id "ENST00000532891"; exon_number "4"; gene_name "ARHGAP27"; ref_gene_id "ENSG00000159314";
chr17	StringTie	exon	45396487	45396585	1000	-	.	gene_id "MSTRG.77409"; transcript_id "ENST00000532891"; exon_number "5"; gene_name "ARHGAP27"; ref_gene_id "ENSG00000159314";
chr17	StringTie	exon	45396668	45396790	1000	-	.	gene_id "MSTRG.77409"; transcript_id "ENST00000532891"; exon_number "6"; gene_name "ARHGAP27"; ref_gene_id "ENSG00000159314";
chr17	StringTie	exon	45396916	45397024	1000	-	.	gene_id "MSTRG.77409"; transcript_id "ENST00000532891"; exon_number "7"; gene_name "ARHGAP27"; ref_gene_id "ENSG00000159314";
chr17	StringTie	exon	45397949	45398047	1000	-	.	gene_id "MSTRG.77409"; transcript_id "ENST00000532891"; exon_number "8"; gene_name "ARHGAP27"; ref_gene_id "ENSG00000159314";
chr17	StringTie	exon	45402714	45402818	1000	-	.	gene_id "MSTRG.77409"; transcript_id "ENST00000532891"; exon_number "9"; gene_name "ARHGAP27"; ref_gene_id "ENSG00000159314";
chr17	StringTie	exon	45403619	45403709	1000	-	.	gene_id "MSTRG.77409"; transcript_id "ENST00000532891"; exon_number "10"; gene_name "ARHGAP27"; ref_gene_id "ENSG00000159314";
chr17	StringTie	exon	45404029	45404096	1000	-	.	gene_id "MSTRG.77409"; transcript_id "ENST00000532891"; exon_number "11"; gene_name "ARHGAP27"; ref_gene_id "ENSG00000159314";
chr17	StringTie	exon	45404445	45404528	1000	-	.	gene_id "MSTRG.77409"; transcript_id "ENST00000532891"; exon_number "12"; gene_name "ARHGAP27"; ref_gene_id "ENSG00000159314";
chr17	StringTie	exon	45404601	45404681	1000	-	.	gene_id "MSTRG.77409"; transcript_id "ENST00000532891"; exon_number "13"; gene_name "ARHGAP27"; ref_gene_id "ENSG00000159314";
chr17	StringTie	exon	45404924	45405106	1000	-	.	gene_id "MSTRG.77409"; transcript_id "ENST00000532891"; exon_number "14"; gene_name "ARHGAP27"; ref_gene_id "ENSG00000159314";
chr17	StringTie	exon	45405676	45406083	1000	-	.	gene_id "MSTRG.77409"; transcript_id "ENST00000532891"; exon_number "15"; gene_name "ARHGAP27"; ref_gene_id "ENSG00000159314";
chr17	StringTie	exon	45429623	45430279	1000	-	.	gene_id "MSTRG.77409"; transcript_id "ENST00000532891"; exon_number "16"; gene_name "ARHGAP27"; ref_gene_id "ENSG00000159314";
chr17	StringTie	transcript	45437916	45441059	1000	-	.	gene_id "MSTRG.77409"; transcript_id "ENST00000579131"; gene_name "PLEKHM1"; ref_gene_id "ENSG00000225190";
chr17	StringTie	exon	45437916	45437969	1000	-	.	gene_id "MSTRG.77409"; transcript_id "ENST00000579131"; exon_number "1"; gene_name "PLEKHM1"; ref_gene_id "ENSG00000225190";
chr17	StringTie	exon	45439477	45439634	1000	-	.	gene_id "MSTRG.77409"; transcript_id "ENST00000579131"; exon_number "2"; gene_name "PLEKHM1"; ref_gene_id "ENSG00000225190";
chr17	StringTie	exon	45440163	45440226	1000	-	.	gene_id "MSTRG.77409"; transcript_id "ENST00000579131"; exon_number "3"; gene_name "PLEKHM1"; ref_gene_id "ENSG00000225190";
chr17	StringTie	exon	45440837	45441059	1000	-	.	gene_id "MSTRG.77409"; transcript_id "ENST00000579131"; exon_number "4"; gene_name "PLEKHM1"; ref_gene_id "ENSG00000225190";
chr17	StringTie	transcript	45435904	45490728	1000	-	.	gene_id "MSTRG.77409"; transcript_id "ENST00000579197"; gene_name "PLEKHM1"; ref_gene_id "ENSG00000225190";
chr17	StringTie	exon	45435904	45437969	1000	-	.	gene_id "MSTRG.77409"; transcript_id "ENST00000579197"; exon_number "1"; gene_name "PLEKHM1"; ref_gene_id "ENSG00000225190";
chr17	StringTie	exon	45439477	45439634	1000	-	.	gene_id "MSTRG.77409"; transcript_id "ENST00000579197"; exon_number "2"; gene_name "PLEKHM1"; ref_gene_id "ENSG00000225190";
chr17	StringTie	exon	45440163	45440226	1000	-	.	gene_id "MSTRG.77409"; transcript_id "ENST00000579197"; exon_number "3"; gene_name "PLEKHM1"; ref_gene_id "ENSG00000225190";
chr17	StringTie	exon	45445470	45445663	1000	-	.	gene_id "MSTRG.77409"; transcript_id "ENST00000579197"; exon_number "4"; gene_name "PLEKHM1"; ref_gene_id "ENSG00000225190";
chr17	StringTie	exon	45450618	45450763	1000	-	.	gene_id "MSTRG.77409"; transcript_id "ENST00000579197"; exon_number "5"; gene_name "PLEKHM1"; ref_gene_id "ENSG00000225190";
chr17	StringTie	exon	45453355	45454272	1000	-	.	gene_id "MSTRG.77409"; transcript_id "ENST00000579197"; exon_number "6"; gene_name "PLEKHM1"; ref_gene_id "ENSG00000225190";
chr17	StringTie	exon	45458169	45458439	1000	-	.	gene_id "MSTRG.77409"; transcript_id "ENST00000579197"; exon_number "7"; gene_name "PLEKHM1"; ref_gene_id "ENSG00000225190";
chr17	StringTie	exon	45468209	45468593	1000	-	.	gene_id "MSTRG.77409"; transcript_id "ENST00000579197"; exon_number "8"; gene_name "PLEKHM1"; ref_gene_id "ENSG00000225190";
chr17	StringTie	exon	45475100	45475726	1000	-	.	gene_id "MSTRG.77409"; transcript_id "ENST00000579197"; exon_number "9"; gene_name "PLEKHM1"; ref_gene_id "ENSG00000225190";
chr17	StringTie	exon	45482437	45482525	1000	-	.	gene_id "MSTRG.77409"; transcript_id "ENST00000579197"; exon_number "10"; gene_name "PLEKHM1"; ref_gene_id "ENSG00000225190";
chr17	StringTie	exon	45490652	45490728	1000	-	.	gene_id "MSTRG.77409"; transcript_id "ENST00000579197"; exon_number "11"; gene_name "PLEKHM1"; ref_gene_id "ENSG00000225190";
chr17	StringTie	transcript	45407533	45410385	1000	-	.	gene_id "MSTRG.77409"; transcript_id "ENST00000579357"; gene_name "ARHGAP27"; ref_gene_id "ENSG00000159314";
chr17	StringTie	exon	45407533	45410385	1000	-	.	gene_id "MSTRG.77409"; transcript_id "ENST00000579357"; exon_number "1"; gene_name "ARHGAP27"; ref_gene_id "ENSG00000159314";
chr17	StringTie	transcript	45553710	45559070	1000	-	.	gene_id "MSTRG.77409"; transcript_id "ENST00000579701"; gene_name "RP11-798G7.4"; ref_gene_id "ENSG00000266504";
chr17	StringTie	exon	45553710	45553797	1000	-	.	gene_id "MSTRG.77409"; transcript_id "ENST00000579701"; exon_number "1"; gene_name "RP11-798G7.4"; ref_gene_id "ENSG00000266504";
chr17	StringTie	exon	45555712	45555805	1000	-	.	gene_id "MSTRG.77409"; transcript_id "ENST00000579701"; exon_number "2"; gene_name "RP11-798G7.4"; ref_gene_id "ENSG00000266504";
chr17	StringTie	exon	45558386	45558541	1000	-	.	gene_id "MSTRG.77409"; transcript_id "ENST00000579701"; exon_number "3"; gene_name "RP11-798G7.4"; ref_gene_id "ENSG00000266504";
chr17	StringTie	exon	45558939	45559070	1000	-	.	gene_id "MSTRG.77409"; transcript_id "ENST00000579701"; exon_number "4"; gene_name "RP11-798G7.4"; ref_gene_id "ENSG00000266504";
chr17	StringTie	transcript	45506741	45515156	1000	-	.	gene_id "MSTRG.77409"; transcript_id "ENST00000579913"; gene_name "LRRC37A4P"; ref_gene_id "ENSG00000214425";
chr17	StringTie	exon	45506741	45508539	1000	-	.	gene_id "MSTRG.77409"; transcript_id "ENST00000579913"; exon_number "1"; gene_name "LRRC37A4P"; ref_gene_id "ENSG00000214425";
chr17	StringTie	exon	45510244	45510293	1000	-	.	gene_id "MSTRG.77409"; transcript_id "ENST00000579913"; exon_number "2"; gene_name "LRRC37A4P"; ref_gene_id "ENSG00000214425";
chr17	StringTie	exon	45513185	45513289	1000	-	.	gene_id "MSTRG.77409"; transcript_id "ENST00000579913"; exon_number "3"; gene_name "LRRC37A4P"; ref_gene_id "ENSG00000214425";
chr17	StringTie	exon	45513868	45515156	1000	-	.	gene_id "MSTRG.77409"; transcript_id "ENST00000579913"; exon_number "4"; gene_name "LRRC37A4P"; ref_gene_id "ENSG00000214425";
chr17	StringTie	transcript	45452938	45460432	1000	-	.	gene_id "MSTRG.77409"; transcript_id "ENST00000580205"; gene_name "PLEKHM1"; ref_gene_id "ENSG00000225190";
chr17	StringTie	exon	45452938	45454272	1000	-	.	gene_id "MSTRG.77409"; transcript_id "ENST00000580205"; exon_number "1"; gene_name "PLEKHM1"; ref_gene_id "ENSG00000225190";
chr17	StringTie	exon	45459383	45460432	1000	-	.	gene_id "MSTRG.77409"; transcript_id "ENST00000580205"; exon_number "2"; gene_name "PLEKHM1"; ref_gene_id "ENSG00000225190";
chr17	StringTie	transcript	45600869	45602340	1000	-	.	gene_id "MSTRG.77409"; transcript_id "ENST00000580257"; gene_name "RP11-707O23.5"; ref_gene_id "ENSG00000263503";
chr17	StringTie	exon	45600869	45602340	1000	-	.	gene_id "MSTRG.77409"; transcript_id "ENST00000580257"; exon_number "1"; gene_name "RP11-707O23.5"; ref_gene_id "ENSG00000263503";
chr17	StringTie	transcript	45435903	45446273	1000	-	.	gene_id "MSTRG.77409"; transcript_id "ENST00000580404"; gene_name "PLEKHM1"; ref_gene_id "ENSG00000225190";
chr17	StringTie	exon	45435903	45437969	1000	-	.	gene_id "MSTRG.77409"; transcript_id "ENST00000580404"; exon_number "1"; gene_name "PLEKHM1"; ref_gene_id "ENSG00000225190";
chr17	StringTie	exon	45439477	45439634	1000	-	.	gene_id "MSTRG.77409"; transcript_id "ENST00000580404"; exon_number "2"; gene_name "PLEKHM1"; ref_gene_id "ENSG00000225190";
chr17	StringTie	exon	45440163	45440226	1000	-	.	gene_id "MSTRG.77409"; transcript_id "ENST00000580404"; exon_number "3"; gene_name "PLEKHM1"; ref_gene_id "ENSG00000225190";
chr17	StringTie	exon	45445470	45445663	1000	-	.	gene_id "MSTRG.77409"; transcript_id "ENST00000580404"; exon_number "4"; gene_name "PLEKHM1"; ref_gene_id "ENSG00000225190";
chr17	StringTie	exon	45446129	45446273	1000	-	.	gene_id "MSTRG.77409"; transcript_id "ENST00000580404"; exon_number "5"; gene_name "PLEKHM1"; ref_gene_id "ENSG00000225190";
chr17	StringTie	transcript	45508109	45550335	1000	-	.	gene_id "MSTRG.77409"; transcript_id "ENST00000581296"; gene_name "LRRC37A4P"; ref_gene_id "ENSG00000214425";
chr17	StringTie	exon	45508109	45508160	1000	-	.	gene_id "MSTRG.77409"; transcript_id "ENST00000581296"; exon_number "1"; gene_name "LRRC37A4P"; ref_gene_id "ENSG00000214425";
chr17	StringTie	exon	45508267	45508406	1000	-	.	gene_id "MSTRG.77409"; transcript_id "ENST00000581296"; exon_number "2"; gene_name "LRRC37A4P"; ref_gene_id "ENSG00000214425";
chr17	StringTie	exon	45508485	45508539	1000	-	.	gene_id "MSTRG.77409"; transcript_id "ENST00000581296"; exon_number "3"; gene_name "LRRC37A4P"; ref_gene_id "ENSG00000214425";
chr17	StringTie	exon	45510244	45510293	1000	-	.	gene_id "MSTRG.77409"; transcript_id "ENST00000581296"; exon_number "4"; gene_name "LRRC37A4P"; ref_gene_id "ENSG00000214425";
chr17	StringTie	exon	45513185	45513289	1000	-	.	gene_id "MSTRG.77409"; transcript_id "ENST00000581296"; exon_number "5"; gene_name "LRRC37A4P"; ref_gene_id "ENSG00000214425";
chr17	StringTie	exon	45513868	45515379	1000	-	.	gene_id "MSTRG.77409"; transcript_id "ENST00000581296"; exon_number "6"; gene_name "LRRC37A4P"; ref_gene_id "ENSG00000214425";
chr17	StringTie	exon	45517861	45518148	1000	-	.	gene_id "MSTRG.77409"; transcript_id "ENST00000581296"; exon_number "7"; gene_name "LRRC37A4P"; ref_gene_id "ENSG00000214425";
chr17	StringTie	exon	45519228	45519372	1000	-	.	gene_id "MSTRG.77409"; transcript_id "ENST00000581296"; exon_number "8"; gene_name "LRRC37A4P"; ref_gene_id "ENSG00000214425";
chr17	StringTie	exon	45521307	45521425	1000	-	.	gene_id "MSTRG.77409"; transcript_id "ENST00000581296"; exon_number "9"; gene_name "LRRC37A4P"; ref_gene_id "ENSG00000214425";
chr17	StringTie	exon	45539163	45539243	1000	-	.	gene_id "MSTRG.77409"; transcript_id "ENST00000581296"; exon_number "10"; gene_name "LRRC37A4P"; ref_gene_id "ENSG00000214425";
chr17	StringTie	exon	45539892	45539963	1000	-	.	gene_id "MSTRG.77409"; transcript_id "ENST00000581296"; exon_number "11"; gene_name "LRRC37A4P"; ref_gene_id "ENSG00000214425";
chr17	StringTie	exon	45542764	45542835	1000	-	.	gene_id "MSTRG.77409"; transcript_id "ENST00000581296"; exon_number "12"; gene_name "LRRC37A4P"; ref_gene_id "ENSG00000214425";
chr17	StringTie	exon	45545605	45545676	1000	-	.	gene_id "MSTRG.77409"; transcript_id "ENST00000581296"; exon_number "13"; gene_name "LRRC37A4P"; ref_gene_id "ENSG00000214425";
chr17	StringTie	exon	45547727	45550335	1000	-	.	gene_id "MSTRG.77409"; transcript_id "ENST00000581296"; exon_number "14"; gene_name "LRRC37A4P"; ref_gene_id "ENSG00000214425";
chr17	StringTie	transcript	45437471	45490729	1000	-	.	gene_id "MSTRG.77409"; transcript_id "ENST00000581448"; gene_name "PLEKHM1"; ref_gene_id "ENSG00000225190";
chr17	StringTie	exon	45437471	45437969	1000	-	.	gene_id "MSTRG.77409"; transcript_id "ENST00000581448"; exon_number "1"; gene_name "PLEKHM1"; ref_gene_id "ENSG00000225190";
chr17	StringTie	exon	45439477	45439634	1000	-	.	gene_id "MSTRG.77409"; transcript_id "ENST00000581448"; exon_number "2"; gene_name "PLEKHM1"; ref_gene_id "ENSG00000225190";
chr17	StringTie	exon	45440163	45440226	1000	-	.	gene_id "MSTRG.77409"; transcript_id "ENST00000581448"; exon_number "3"; gene_name "PLEKHM1"; ref_gene_id "ENSG00000225190";
chr17	StringTie	exon	45445470	45445663	1000	-	.	gene_id "MSTRG.77409"; transcript_id "ENST00000581448"; exon_number "4"; gene_name "PLEKHM1"; ref_gene_id "ENSG00000225190";
chr17	StringTie	exon	45450618	45450763	1000	-	.	gene_id "MSTRG.77409"; transcript_id "ENST00000581448"; exon_number "5"; gene_name "PLEKHM1"; ref_gene_id "ENSG00000225190";
chr17	StringTie	exon	45453355	45454272	1000	-	.	gene_id "MSTRG.77409"; transcript_id "ENST00000581448"; exon_number "6"; gene_name "PLEKHM1"; ref_gene_id "ENSG00000225190";
chr17	StringTie	exon	45458169	45458439	1000	-	.	gene_id "MSTRG.77409"; transcript_id "ENST00000581448"; exon_number "7"; gene_name "PLEKHM1"; ref_gene_id "ENSG00000225190";
chr17	StringTie	exon	45475100	45475726	1000	-	.	gene_id "MSTRG.77409"; transcript_id "ENST00000581448"; exon_number "8"; gene_name "PLEKHM1"; ref_gene_id "ENSG00000225190";
chr17	StringTie	exon	45477900	45478147	1000	-	.	gene_id "MSTRG.77409"; transcript_id "ENST00000581448"; exon_number "9"; gene_name "PLEKHM1"; ref_gene_id "ENSG00000225190";
chr17	StringTie	exon	45482437	45482525	1000	-	.	gene_id "MSTRG.77409"; transcript_id "ENST00000581448"; exon_number "10"; gene_name "PLEKHM1"; ref_gene_id "ENSG00000225190";
chr17	StringTie	exon	45490652	45490729	1000	-	.	gene_id "MSTRG.77409"; transcript_id "ENST00000581448"; exon_number "11"; gene_name "PLEKHM1"; ref_gene_id "ENSG00000225190";
chr17	StringTie	transcript	45396063	45396770	1000	-	.	gene_id "MSTRG.77409"; transcript_id "ENST00000581638"; gene_name "ARHGAP27"; ref_gene_id "ENSG00000159314";
chr17	StringTie	exon	45396063	45396117	1000	-	.	gene_id "MSTRG.77409"; transcript_id "ENST00000581638"; exon_number "1"; gene_name "ARHGAP27"; ref_gene_id "ENSG00000159314";
chr17	StringTie	exon	45396207	45396585	1000	-	.	gene_id "MSTRG.77409"; transcript_id "ENST00000581638"; exon_number "2"; gene_name "ARHGAP27"; ref_gene_id "ENSG00000159314";
chr17	StringTie	exon	45396668	45396770	1000	-	.	gene_id "MSTRG.77409"; transcript_id "ENST00000581638"; exon_number "3"; gene_name "ARHGAP27"; ref_gene_id "ENSG00000159314";
chr17	StringTie	transcript	45477074	45482525	1000	-	.	gene_id "MSTRG.77409"; transcript_id "ENST00000581932"; gene_name "PLEKHM1"; ref_gene_id "ENSG00000225190";
chr17	StringTie	exon	45477074	45478147	1000	-	.	gene_id "MSTRG.77409"; transcript_id "ENST00000581932"; exon_number "1"; gene_name "PLEKHM1"; ref_gene_id "ENSG00000225190";
chr17	StringTie	exon	45482437	45482525	1000	-	.	gene_id "MSTRG.77409"; transcript_id "ENST00000581932"; exon_number "2"; gene_name "PLEKHM1"; ref_gene_id "ENSG00000225190";
chr17	StringTie	transcript	45395455	45396163	1000	-	.	gene_id "MSTRG.77409"; transcript_id "ENST00000581991"; gene_name "ARHGAP27"; ref_gene_id "ENSG00000159314";
chr17	StringTie	exon	45395455	45395633	1000	-	.	gene_id "MSTRG.77409"; transcript_id "ENST00000581991"; exon_number "1"; gene_name "ARHGAP27"; ref_gene_id "ENSG00000159314";
chr17	StringTie	exon	45395744	45395849	1000	-	.	gene_id "MSTRG.77409"; transcript_id "ENST00000581991"; exon_number "2"; gene_name "ARHGAP27"; ref_gene_id "ENSG00000159314";
chr17	StringTie	exon	45395983	45396163	1000	-	.	gene_id "MSTRG.77409"; transcript_id "ENST00000581991"; exon_number "3"; gene_name "ARHGAP27"; ref_gene_id "ENSG00000159314";
chr17	StringTie	transcript	45452938	45454771	1000	-	.	gene_id "MSTRG.77409"; transcript_id "ENST00000582035"; gene_name "PLEKHM1"; ref_gene_id "ENSG00000225190";
chr17	StringTie	exon	45452938	45454771	1000	-	.	gene_id "MSTRG.77409"; transcript_id "ENST00000582035"; exon_number "1"; gene_name "PLEKHM1"; ref_gene_id "ENSG00000225190";
chr17	StringTie	transcript	45468246	45487862	1000	-	.	gene_id "MSTRG.77409"; transcript_id "ENST00000582119"; gene_name "PLEKHM1"; ref_gene_id "ENSG00000225190";
chr17	StringTie	exon	45468246	45468593	1000	-	.	gene_id "MSTRG.77409"; transcript_id "ENST00000582119"; exon_number "1"; gene_name "PLEKHM1"; ref_gene_id "ENSG00000225190";
chr17	StringTie	exon	45482437	45482525	1000	-	.	gene_id "MSTRG.77409"; transcript_id "ENST00000582119"; exon_number "2"; gene_name "PLEKHM1"; ref_gene_id "ENSG00000225190";
chr17	StringTie	exon	45487728	45487862	1000	-	.	gene_id "MSTRG.77409"; transcript_id "ENST00000582119"; exon_number "3"; gene_name "PLEKHM1"; ref_gene_id "ENSG00000225190";
chr17	StringTie	transcript	45397205	45403668	1000	-	.	gene_id "MSTRG.77409"; transcript_id "ENST00000582826"; gene_name "ARHGAP27"; ref_gene_id "ENSG00000159314";
chr17	StringTie	exon	45397205	45397228	1000	-	.	gene_id "MSTRG.77409"; transcript_id "ENST00000582826"; exon_number "1"; gene_name "ARHGAP27"; ref_gene_id "ENSG00000159314";
chr17	StringTie	exon	45397949	45398047	1000	-	.	gene_id "MSTRG.77409"; transcript_id "ENST00000582826"; exon_number "2"; gene_name "ARHGAP27"; ref_gene_id "ENSG00000159314";
chr17	StringTie	exon	45402714	45402818	1000	-	.	gene_id "MSTRG.77409"; transcript_id "ENST00000582826"; exon_number "3"; gene_name "ARHGAP27"; ref_gene_id "ENSG00000159314";
chr17	StringTie	exon	45403619	45403668	1000	-	.	gene_id "MSTRG.77409"; transcript_id "ENST00000582826"; exon_number "4"; gene_name "ARHGAP27"; ref_gene_id "ENSG00000159314";
chr17	StringTie	transcript	45439615	45448112	1000	-	.	gene_id "MSTRG.77409"; transcript_id "ENST00000583150"; gene_name "PLEKHM1"; ref_gene_id "ENSG00000225190";
chr17	StringTie	exon	45439615	45439634	1000	-	.	gene_id "MSTRG.77409"; transcript_id "ENST00000583150"; exon_number "1"; gene_name "PLEKHM1"; ref_gene_id "ENSG00000225190";
chr17	StringTie	exon	45440163	45440226	1000	-	.	gene_id "MSTRG.77409"; transcript_id "ENST00000583150"; exon_number "2"; gene_name "PLEKHM1"; ref_gene_id "ENSG00000225190";
chr17	StringTie	exon	45445470	45445663	1000	-	.	gene_id "MSTRG.77409"; transcript_id "ENST00000583150"; exon_number "3"; gene_name "PLEKHM1"; ref_gene_id "ENSG00000225190";
chr17	StringTie	exon	45447912	45448112	1000	-	.	gene_id "MSTRG.77409"; transcript_id "ENST00000583150"; exon_number "4"; gene_name "PLEKHM1"; ref_gene_id "ENSG00000225190";
chr17	StringTie	transcript	45475211	45490738	1000	-	.	gene_id "MSTRG.77409"; transcript_id "ENST00000584420"; gene_name "PLEKHM1"; ref_gene_id "ENSG00000225190";
chr17	StringTie	exon	45475211	45475726	1000	-	.	gene_id "MSTRG.77409"; transcript_id "ENST00000584420"; exon_number "1"; gene_name "PLEKHM1"; ref_gene_id "ENSG00000225190";
chr17	StringTie	exon	45490652	45490738	1000	-	.	gene_id "MSTRG.77409"; transcript_id "ENST00000584420"; exon_number "2"; gene_name "PLEKHM1"; ref_gene_id "ENSG00000225190";
chr17	StringTie	transcript	45439514	45440373	1000	-	.	gene_id "MSTRG.77409"; transcript_id "ENST00000585506"; gene_name "PLEKHM1"; ref_gene_id "ENSG00000225190";
chr17	StringTie	exon	45439514	45439634	1000	-	.	gene_id "MSTRG.77409"; transcript_id "ENST00000585506"; exon_number "1"; gene_name "PLEKHM1"; ref_gene_id "ENSG00000225190";
chr17	StringTie	exon	45440163	45440373	1000	-	.	gene_id "MSTRG.77409"; transcript_id "ENST00000585506"; exon_number "2"; gene_name "PLEKHM1"; ref_gene_id "ENSG00000225190";
chr17	StringTie	transcript	45475696	45490741	1000	-	.	gene_id "MSTRG.77409"; transcript_id "ENST00000586084"; gene_name "PLEKHM1"; ref_gene_id "ENSG00000225190";
chr17	StringTie	exon	45475696	45475726	1000	-	.	gene_id "MSTRG.77409"; transcript_id "ENST00000586084"; exon_number "1"; gene_name "PLEKHM1"; ref_gene_id "ENSG00000225190";
chr17	StringTie	exon	45477805	45478147	1000	-	.	gene_id "MSTRG.77409"; transcript_id "ENST00000586084"; exon_number "2"; gene_name "PLEKHM1"; ref_gene_id "ENSG00000225190";
chr17	StringTie	exon	45482437	45482525	1000	-	.	gene_id "MSTRG.77409"; transcript_id "ENST00000586084"; exon_number "3"; gene_name "PLEKHM1"; ref_gene_id "ENSG00000225190";
chr17	StringTie	exon	45490652	45490741	1000	-	.	gene_id "MSTRG.77409"; transcript_id "ENST00000586084"; exon_number "4"; gene_name "PLEKHM1"; ref_gene_id "ENSG00000225190";
chr17	StringTie	transcript	45549781	45558738	1000	-	.	gene_id "MSTRG.77409"; transcript_id "ENST00000586411"; gene_name "RP11-798G7.7"; ref_gene_id "ENSG00000267246";
chr17	StringTie	exon	45549781	45550055	1000	-	.	gene_id "MSTRG.77409"; transcript_id "ENST00000586411"; exon_number "1"; gene_name "RP11-798G7.7"; ref_gene_id "ENSG00000267246";
chr17	StringTie	exon	45550633	45550732	1000	-	.	gene_id "MSTRG.77409"; transcript_id "ENST00000586411"; exon_number "2"; gene_name "RP11-798G7.7"; ref_gene_id "ENSG00000267246";
chr17	StringTie	exon	45551440	45551537	1000	-	.	gene_id "MSTRG.77409"; transcript_id "ENST00000586411"; exon_number "3"; gene_name "RP11-798G7.7"; ref_gene_id "ENSG00000267246";
chr17	StringTie	exon	45558386	45558738	1000	-	.	gene_id "MSTRG.77409"; transcript_id "ENST00000586411"; exon_number "4"; gene_name "RP11-798G7.7"; ref_gene_id "ENSG00000267246";
chr17	StringTie	transcript	45475597	45490749	1000	-	.	gene_id "MSTRG.77409"; transcript_id "ENST00000586562"; gene_name "PLEKHM1"; ref_gene_id "ENSG00000225190";
chr17	StringTie	exon	45475597	45475726	1000	-	.	gene_id "MSTRG.77409"; transcript_id "ENST00000586562"; exon_number "1"; gene_name "PLEKHM1"; ref_gene_id "ENSG00000225190";
chr17	StringTie	exon	45475888	45476073	1000	-	.	gene_id "MSTRG.77409"; transcript_id "ENST00000586562"; exon_number "2"; gene_name "PLEKHM1"; ref_gene_id "ENSG00000225190";
chr17	StringTie	exon	45478101	45478147	1000	-	.	gene_id "MSTRG.77409"; transcript_id "ENST00000586562"; exon_number "3"; gene_name "PLEKHM1"; ref_gene_id "ENSG00000225190";
chr17	StringTie	exon	45482437	45482525	1000	-	.	gene_id "MSTRG.77409"; transcript_id "ENST00000586562"; exon_number "4"; gene_name "PLEKHM1"; ref_gene_id "ENSG00000225190";
chr17	StringTie	exon	45490652	45490749	1000	-	.	gene_id "MSTRG.77409"; transcript_id "ENST00000586562"; exon_number "5"; gene_name "PLEKHM1"; ref_gene_id "ENSG00000225190";
chr17	StringTie	transcript	45475366	45490741	1000	-	.	gene_id "MSTRG.77409"; transcript_id "ENST00000589780"; gene_name "PLEKHM1"; ref_gene_id "ENSG00000225190";
chr17	StringTie	exon	45475366	45475726	1000	-	.	gene_id "MSTRG.77409"; transcript_id "ENST00000589780"; exon_number "1"; gene_name "PLEKHM1"; ref_gene_id "ENSG00000225190";
chr17	StringTie	exon	45478101	45478147	1000	-	.	gene_id "MSTRG.77409"; transcript_id "ENST00000589780"; exon_number "2"; gene_name "PLEKHM1"; ref_gene_id "ENSG00000225190";
chr17	StringTie	exon	45482437	45482525	1000	-	.	gene_id "MSTRG.77409"; transcript_id "ENST00000589780"; exon_number "3"; gene_name "PLEKHM1"; ref_gene_id "ENSG00000225190";
chr17	StringTie	exon	45490652	45490741	1000	-	.	gene_id "MSTRG.77409"; transcript_id "ENST00000589780"; exon_number "4"; gene_name "PLEKHM1"; ref_gene_id "ENSG00000225190";
chr17	StringTie	transcript	45395427	45395908	1000	-	.	gene_id "MSTRG.77409"; transcript_id "ENST00000590026"; gene_name "ARHGAP27"; ref_gene_id "ENSG00000159314";
chr17	StringTie	exon	45395427	45395633	1000	-	.	gene_id "MSTRG.77409"; transcript_id "ENST00000590026"; exon_number "1"; gene_name "ARHGAP27"; ref_gene_id "ENSG00000159314";
chr17	StringTie	exon	45395744	45395908	1000	-	.	gene_id "MSTRG.77409"; transcript_id "ENST00000590026"; exon_number "2"; gene_name "ARHGAP27"; ref_gene_id "ENSG00000159314";
chr17	StringTie	transcript	45439546	45445507	1000	-	.	gene_id "MSTRG.77409"; transcript_id "ENST00000590991"; gene_name "PLEKHM1"; ref_gene_id "ENSG00000225190";
chr17	StringTie	exon	45439546	45439634	1000	-	.	gene_id "MSTRG.77409"; transcript_id "ENST00000590991"; exon_number "1"; gene_name "PLEKHM1"; ref_gene_id "ENSG00000225190";
chr17	StringTie	exon	45440027	45440226	1000	-	.	gene_id "MSTRG.77409"; transcript_id "ENST00000590991"; exon_number "2"; gene_name "PLEKHM1"; ref_gene_id "ENSG00000225190";
chr17	StringTie	exon	45445470	45445507	1000	-	.	gene_id "MSTRG.77409"; transcript_id "ENST00000590991"; exon_number "3"; gene_name "PLEKHM1"; ref_gene_id "ENSG00000225190";
chr17	StringTie	transcript	45437549	45445533	1000	-	.	gene_id "MSTRG.77409"; transcript_id "ENST00000591580"; gene_name "PLEKHM1"; ref_gene_id "ENSG00000225190";
chr17	StringTie	exon	45437549	45437969	1000	-	.	gene_id "MSTRG.77409"; transcript_id "ENST00000591580"; exon_number "1"; gene_name "PLEKHM1"; ref_gene_id "ENSG00000225190";
chr17	StringTie	exon	45439477	45439577	1000	-	.	gene_id "MSTRG.77409"; transcript_id "ENST00000591580"; exon_number "2"; gene_name "PLEKHM1"; ref_gene_id "ENSG00000225190";
chr17	StringTie	exon	45440163	45440226	1000	-	.	gene_id "MSTRG.77409"; transcript_id "ENST00000591580"; exon_number "3"; gene_name "PLEKHM1"; ref_gene_id "ENSG00000225190";
chr17	StringTie	exon	45445470	45445533	1000	-	.	gene_id "MSTRG.77409"; transcript_id "ENST00000591580"; exon_number "4"; gene_name "PLEKHM1"; ref_gene_id "ENSG00000225190";
chr17	StringTie	transcript	45475363	45475435	1000	-	.	gene_id "MSTRG.77409"; transcript_id "ENST00000636800"; gene_name "PLEKHM1"; ref_gene_id "ENSG00000225190";
chr17	StringTie	exon	45475363	45475435	1000	-	.	gene_id "MSTRG.77409"; transcript_id "ENST00000636800"; exon_number "1"; gene_name "PLEKHM1"; ref_gene_id "ENSG00000225190";
chr17	StringTie	transcript	45393444	45487865	1000	-	.	gene_id "MSTRG.77409"; transcript_id "MSTRG.77409.1";
chr17	StringTie	exon	45393444	45395633	1000	-	.	gene_id "MSTRG.77409"; transcript_id "MSTRG.77409.1"; exon_number "1";
chr17	StringTie	exon	45395744	45395849	1000	-	.	gene_id "MSTRG.77409"; transcript_id "MSTRG.77409.1"; exon_number "2";
chr17	StringTie	exon	45395983	45396117	1000	-	.	gene_id "MSTRG.77409"; transcript_id "MSTRG.77409.1"; exon_number "3";
chr17	StringTie	exon	45396207	45396284	1000	-	.	gene_id "MSTRG.77409"; transcript_id "MSTRG.77409.1"; exon_number "4";
chr17	StringTie	exon	45396487	45396585	1000	-	.	gene_id "MSTRG.77409"; transcript_id "MSTRG.77409.1"; exon_number "5";
chr17	StringTie	exon	45396668	45396790	1000	-	.	gene_id "MSTRG.77409"; transcript_id "MSTRG.77409.1"; exon_number "6";
chr17	StringTie	exon	45396916	45397024	1000	-	.	gene_id "MSTRG.77409"; transcript_id "MSTRG.77409.1"; exon_number "7";
chr17	StringTie	exon	45397949	45398047	1000	-	.	gene_id "MSTRG.77409"; transcript_id "MSTRG.77409.1"; exon_number "8";
chr17	StringTie	exon	45402714	45402818	1000	-	.	gene_id "MSTRG.77409"; transcript_id "MSTRG.77409.1"; exon_number "9";
chr17	StringTie	exon	45403619	45403709	1000	-	.	gene_id "MSTRG.77409"; transcript_id "MSTRG.77409.1"; exon_number "10";
chr17	StringTie	exon	45404029	45404096	1000	-	.	gene_id "MSTRG.77409"; transcript_id "MSTRG.77409.1"; exon_number "11";
chr17	StringTie	exon	45404269	45404334	1000	-	.	gene_id "MSTRG.77409"; transcript_id "MSTRG.77409.1"; exon_number "12";
chr17	StringTie	exon	45404445	45404528	1000	-	.	gene_id "MSTRG.77409"; transcript_id "MSTRG.77409.1"; exon_number "13";
chr17	StringTie	exon	45404601	45404681	1000	-	.	gene_id "MSTRG.77409"; transcript_id "MSTRG.77409.1"; exon_number "14";
chr17	StringTie	exon	45404924	45405106	1000	-	.	gene_id "MSTRG.77409"; transcript_id "MSTRG.77409.1"; exon_number "15";
chr17	StringTie	exon	45405676	45406083	1000	-	.	gene_id "MSTRG.77409"; transcript_id "MSTRG.77409.1"; exon_number "16";
chr17	StringTie	exon	45429623	45430297	1000	-	.	gene_id "MSTRG.77409"; transcript_id "MSTRG.77409.1"; exon_number "17";
chr17	StringTie	exon	45431621	45431752	1000	-	.	gene_id "MSTRG.77409"; transcript_id "MSTRG.77409.1"; exon_number "18";
chr17	StringTie	exon	45432216	45432349	1000	-	.	gene_id "MSTRG.77409"; transcript_id "MSTRG.77409.1"; exon_number "19";
chr17	StringTie	exon	45432752	45434350	1000	-	.	gene_id "MSTRG.77409"; transcript_id "MSTRG.77409.1"; exon_number "20";
chr17	StringTie	exon	45437824	45437969	1000	-	.	gene_id "MSTRG.77409"; transcript_id "MSTRG.77409.1"; exon_number "21";
chr17	StringTie	exon	45439477	45439634	1000	-	.	gene_id "MSTRG.77409"; transcript_id "MSTRG.77409.1"; exon_number "22";
chr17	StringTie	exon	45440163	45440226	1000	-	.	gene_id "MSTRG.77409"; transcript_id "MSTRG.77409.1"; exon_number "23";
chr17	StringTie	exon	45445470	45445663	1000	-	.	gene_id "MSTRG.77409"; transcript_id "MSTRG.77409.1"; exon_number "24";
chr17	StringTie	exon	45450618	45450763	1000	-	.	gene_id "MSTRG.77409"; transcript_id "MSTRG.77409.1"; exon_number "25";
chr17	StringTie	exon	45453355	45454272	1000	-	.	gene_id "MSTRG.77409"; transcript_id "MSTRG.77409.1"; exon_number "26";
chr17	StringTie	exon	45458169	45458439	1000	-	.	gene_id "MSTRG.77409"; transcript_id "MSTRG.77409.1"; exon_number "27";
chr17	StringTie	exon	45468209	45468593	1000	-	.	gene_id "MSTRG.77409"; transcript_id "MSTRG.77409.1"; exon_number "28";
chr17	StringTie	exon	45475100	45475726	1000	-	.	gene_id "MSTRG.77409"; transcript_id "MSTRG.77409.1"; exon_number "29";
chr17	StringTie	exon	45475888	45476073	1000	-	.	gene_id "MSTRG.77409"; transcript_id "MSTRG.77409.1"; exon_number "30";
chr17	StringTie	exon	45477900	45478147	1000	-	.	gene_id "MSTRG.77409"; transcript_id "MSTRG.77409.1"; exon_number "31";
chr17	StringTie	exon	45482437	45482525	1000	-	.	gene_id "MSTRG.77409"; transcript_id "MSTRG.77409.1"; exon_number "32";
chr17	StringTie	exon	45487728	45487865	1000	-	.	gene_id "MSTRG.77409"; transcript_id "MSTRG.77409.1"; exon_number "33";
chr17	StringTie	transcript	45393780	45585871	1000	-	.	gene_id "MSTRG.77409"; transcript_id "MSTRG.77409.10";
chr17	StringTie	exon	45393780	45395633	1000	-	.	gene_id "MSTRG.77409"; transcript_id "MSTRG.77409.10"; exon_number "1";
chr17	StringTie	exon	45395744	45395849	1000	-	.	gene_id "MSTRG.77409"; transcript_id "MSTRG.77409.10"; exon_number "2";
chr17	StringTie	exon	45395983	45396117	1000	-	.	gene_id "MSTRG.77409"; transcript_id "MSTRG.77409.10"; exon_number "3";
chr17	StringTie	exon	45396207	45396284	1000	-	.	gene_id "MSTRG.77409"; transcript_id "MSTRG.77409.10"; exon_number "4";
chr17	StringTie	exon	45396487	45396585	1000	-	.	gene_id "MSTRG.77409"; transcript_id "MSTRG.77409.10"; exon_number "5";
chr17	StringTie	exon	45396668	45396790	1000	-	.	gene_id "MSTRG.77409"; transcript_id "MSTRG.77409.10"; exon_number "6";
chr17	StringTie	exon	45396916	45397024	1000	-	.	gene_id "MSTRG.77409"; transcript_id "MSTRG.77409.10"; exon_number "7";
chr17	StringTie	exon	45397949	45398047	1000	-	.	gene_id "MSTRG.77409"; transcript_id "MSTRG.77409.10"; exon_number "8";
chr17	StringTie	exon	45402714	45402818	1000	-	.	gene_id "MSTRG.77409"; transcript_id "MSTRG.77409.10"; exon_number "9";
chr17	StringTie	exon	45403619	45403709	1000	-	.	gene_id "MSTRG.77409"; transcript_id "MSTRG.77409.10"; exon_number "10";
chr17	StringTie	exon	45404029	45404096	1000	-	.	gene_id "MSTRG.77409"; transcript_id "MSTRG.77409.10"; exon_number "11";
chr17	StringTie	exon	45404445	45404528	1000	-	.	gene_id "MSTRG.77409"; transcript_id "MSTRG.77409.10"; exon_number "12";
chr17	StringTie	exon	45404601	45404681	1000	-	.	gene_id "MSTRG.77409"; transcript_id "MSTRG.77409.10"; exon_number "13";
chr17	StringTie	exon	45404924	45405106	1000	-	.	gene_id "MSTRG.77409"; transcript_id "MSTRG.77409.10"; exon_number "14";
chr17	StringTie	exon	45405676	45406083	1000	-	.	gene_id "MSTRG.77409"; transcript_id "MSTRG.77409.10"; exon_number "15";
chr17	StringTie	exon	45429623	45430297	1000	-	.	gene_id "MSTRG.77409"; transcript_id "MSTRG.77409.10"; exon_number "16";
chr17	StringTie	exon	45431621	45431752	1000	-	.	gene_id "MSTRG.77409"; transcript_id "MSTRG.77409.10"; exon_number "17";
chr17	StringTie	exon	45432216	45432349	1000	-	.	gene_id "MSTRG.77409"; transcript_id "MSTRG.77409.10"; exon_number "18";
chr17	StringTie	exon	45432752	45432934	1000	-	.	gene_id "MSTRG.77409"; transcript_id "MSTRG.77409.10"; exon_number "19";
chr17	StringTie	exon	45437824	45437969	1000	-	.	gene_id "MSTRG.77409"; transcript_id "MSTRG.77409.10"; exon_number "20";
chr17	StringTie	exon	45439477	45439634	1000	-	.	gene_id "MSTRG.77409"; transcript_id "MSTRG.77409.10"; exon_number "21";
chr17	StringTie	exon	45440163	45440226	1000	-	.	gene_id "MSTRG.77409"; transcript_id "MSTRG.77409.10"; exon_number "22";
chr17	StringTie	exon	45445470	45445663	1000	-	.	gene_id "MSTRG.77409"; transcript_id "MSTRG.77409.10"; exon_number "23";
chr17	StringTie	exon	45450618	45450763	1000	-	.	gene_id "MSTRG.77409"; transcript_id "MSTRG.77409.10"; exon_number "24";
chr17	StringTie	exon	45453355	45454272	1000	-	.	gene_id "MSTRG.77409"; transcript_id "MSTRG.77409.10"; exon_number "25";
chr17	StringTie	exon	45458169	45458439	1000	-	.	gene_id "MSTRG.77409"; transcript_id "MSTRG.77409.10"; exon_number "26";
chr17	StringTie	exon	45468209	45468593	1000	-	.	gene_id "MSTRG.77409"; transcript_id "MSTRG.77409.10"; exon_number "27";
chr17	StringTie	exon	45475100	45475726	1000	-	.	gene_id "MSTRG.77409"; transcript_id "MSTRG.77409.10"; exon_number "28";
chr17	StringTie	exon	45477900	45478147	1000	-	.	gene_id "MSTRG.77409"; transcript_id "MSTRG.77409.10"; exon_number "29";
chr17	StringTie	exon	45482437	45482525	1000	-	.	gene_id "MSTRG.77409"; transcript_id "MSTRG.77409.10"; exon_number "30";
chr17	StringTie	exon	45490652	45490928	1000	-	.	gene_id "MSTRG.77409"; transcript_id "MSTRG.77409.10"; exon_number "31";
chr17	StringTie	exon	45501945	45502030	1000	-	.	gene_id "MSTRG.77409"; transcript_id "MSTRG.77409.10"; exon_number "32";
chr17	StringTie	exon	45503020	45504115	1000	-	.	gene_id "MSTRG.77409"; transcript_id "MSTRG.77409.10"; exon_number "33";
chr17	StringTie	exon	45508267	45515525	1000	-	.	gene_id "MSTRG.77409"; transcript_id "MSTRG.77409.10"; exon_number "34";
chr17	StringTie	exon	45517178	45517282	1000	-	.	gene_id "MSTRG.77409"; transcript_id "MSTRG.77409.10"; exon_number "35";
chr17	StringTie	exon	45517861	45521425	1000	-	.	gene_id "MSTRG.77409"; transcript_id "MSTRG.77409.10"; exon_number "36";
chr17	StringTie	exon	45539163	45539243	1000	-	.	gene_id "MSTRG.77409"; transcript_id "MSTRG.77409.10"; exon_number "37";
chr17	StringTie	exon	45539892	45539963	1000	-	.	gene_id "MSTRG.77409"; transcript_id "MSTRG.77409.10"; exon_number "38";
chr17	StringTie	exon	45542764	45542835	1000	-	.	gene_id "MSTRG.77409"; transcript_id "MSTRG.77409.10"; exon_number "39";
chr17	StringTie	exon	45545605	45545676	1000	-	.	gene_id "MSTRG.77409"; transcript_id "MSTRG.77409.10"; exon_number "40";
chr17	StringTie	exon	45547727	45550055	1000	-	.	gene_id "MSTRG.77409"; transcript_id "MSTRG.77409.10"; exon_number "41";
chr17	StringTie	exon	45550633	45550732	1000	-	.	gene_id "MSTRG.77409"; transcript_id "MSTRG.77409.10"; exon_number "42";
chr17	StringTie	exon	45551440	45551537	1000	-	.	gene_id "MSTRG.77409"; transcript_id "MSTRG.77409.10"; exon_number "43";
chr17	StringTie	exon	45577339	45585871	1000	-	.	gene_id "MSTRG.77409"; transcript_id "MSTRG.77409.10"; exon_number "44";
chr17	StringTie	transcript	45393898	45415509	1000	-	.	gene_id "MSTRG.77409"; transcript_id "MSTRG.77409.100";
chr17	StringTie	exon	45393898	45395633	1000	-	.	gene_id "MSTRG.77409"; transcript_id "MSTRG.77409.100"; exon_number "1";
chr17	StringTie	exon	45395744	45395849	1000	-	.	gene_id "MSTRG.77409"; transcript_id "MSTRG.77409.100"; exon_number "2";
chr17	StringTie	exon	45395983	45396117	1000	-	.	gene_id "MSTRG.77409"; transcript_id "MSTRG.77409.100"; exon_number "3";
chr17	StringTie	exon	45396207	45396284	1000	-	.	gene_id "MSTRG.77409"; transcript_id "MSTRG.77409.100"; exon_number "4";
chr17	StringTie	exon	45396487	45396585	1000	-	.	gene_id "MSTRG.77409"; transcript_id "MSTRG.77409.100"; exon_number "5";
chr17	StringTie	exon	45396668	45396790	1000	-	.	gene_id "MSTRG.77409"; transcript_id "MSTRG.77409.100"; exon_number "6";
chr17	StringTie	exon	45396916	45397024	1000	-	.	gene_id "MSTRG.77409"; transcript_id "MSTRG.77409.100"; exon_number "7";
chr17	StringTie	exon	45397949	45398047	1000	-	.	gene_id "MSTRG.77409"; transcript_id "MSTRG.77409.100"; exon_number "8";
chr17	StringTie	exon	45402714	45402818	1000	-	.	gene_id "MSTRG.77409"; transcript_id "MSTRG.77409.100"; exon_number "9";
chr17	StringTie	exon	45403619	45403709	1000	-	.	gene_id "MSTRG.77409"; transcript_id "MSTRG.77409.100"; exon_number "10";
chr17	StringTie	exon	45404029	45404096	1000	-	.	gene_id "MSTRG.77409"; transcript_id "MSTRG.77409.100"; exon_number "11";
chr17	StringTie	exon	45404445	45404528	1000	-	.	gene_id "MSTRG.77409"; transcript_id "MSTRG.77409.100"; exon_number "12";
chr17	StringTie	exon	45404601	45404681	1000	-	.	gene_id "MSTRG.77409"; transcript_id "MSTRG.77409.100"; exon_number "13";
chr17	StringTie	exon	45404924	45405106	1000	-	.	gene_id "MSTRG.77409"; transcript_id "MSTRG.77409.100"; exon_number "14";
chr17	StringTie	exon	45405676	45406083	1000	-	.	gene_id "MSTRG.77409"; transcript_id "MSTRG.77409.100"; exon_number "15";
chr17	StringTie	exon	45415402	45415509	1000	-	.	gene_id "MSTRG.77409"; transcript_id "MSTRG.77409.100"; exon_number "16";
chr17	StringTie	transcript	45393898	45425743	1000	-	.	gene_id "MSTRG.77409"; transcript_id "MSTRG.77409.101";
chr17	StringTie	exon	45393898	45395633	1000	-	.	gene_id "MSTRG.77409"; transcript_id "MSTRG.77409.101"; exon_number "1";
chr17	StringTie	exon	45395744	45395849	1000	-	.	gene_id "MSTRG.77409"; transcript_id "MSTRG.77409.101"; exon_number "2";
chr17	StringTie	exon	45395983	45396117	1000	-	.	gene_id "MSTRG.77409"; transcript_id "MSTRG.77409.101"; exon_number "3";
chr17	StringTie	exon	45396207	45396284	1000	-	.	gene_id "MSTRG.77409"; transcript_id "MSTRG.77409.101"; exon_number "4";
chr17	StringTie	exon	45396487	45396580	1000	-	.	gene_id "MSTRG.77409"; transcript_id "MSTRG.77409.101"; exon_number "5";
chr17	StringTie	exon	45396668	45396790	1000	-	.	gene_id "MSTRG.77409"; transcript_id "MSTRG.77409.101"; exon_number "6";
chr17	StringTie	exon	45396916	45397074	1000	-	.	gene_id "MSTRG.77409"; transcript_id "MSTRG.77409.101"; exon_number "7";
chr17	StringTie	exon	45397949	45398047	1000	-	.	gene_id "MSTRG.77409"; transcript_id "MSTRG.77409.101"; exon_number "8";
chr17	StringTie	exon	45402714	45402818	1000	-	.	gene_id "MSTRG.77409"; transcript_id "MSTRG.77409.101"; exon_number "9";
chr17	StringTie	exon	45403619	45403709	1000	-	.	gene_id "MSTRG.77409"; transcript_id "MSTRG.77409.101"; exon_number "10";
chr17	StringTie	exon	45404029	45404096	1000	-	.	gene_id "MSTRG.77409"; transcript_id "MSTRG.77409.101"; exon_number "11";
chr17	StringTie	exon	45404445	45404528	1000	-	.	gene_id "MSTRG.77409"; transcript_id "MSTRG.77409.101"; exon_number "12";
chr17	StringTie	exon	45404601	45404681	1000	-	.	gene_id "MSTRG.77409"; transcript_id "MSTRG.77409.101"; exon_number "13";
chr17	StringTie	exon	45404924	45405106	1000	-	.	gene_id "MSTRG.77409"; transcript_id "MSTRG.77409.101"; exon_number "14";
chr17	StringTie	exon	45405676	45406083	1000	-	.	gene_id "MSTRG.77409"; transcript_id "MSTRG.77409.101"; exon_number "15";
chr17	StringTie	exon	45425564	45425743	1000	-	.	gene_id "MSTRG.77409"; transcript_id "MSTRG.77409.101"; exon_number "16";
chr17	StringTie	transcript	45393898	45425687	1000	-	.	gene_id "MSTRG.77409"; transcript_id "MSTRG.77409.102";
chr17	StringTie	exon	45393898	45395633	1000	-	.	gene_id "MSTRG.77409"; transcript_id "MSTRG.77409.102"; exon_number "1";
chr17	StringTie	exon	45395744	45395849	1000	-	.	gene_id "MSTRG.77409"; transcript_id "MSTRG.77409.102"; exon_number "2";
chr17	StringTie	exon	45395966	45396117	1000	-	.	gene_id "MSTRG.77409"; transcript_id "MSTRG.77409.102"; exon_number "3";
chr17	StringTie	exon	45396207	45396284	1000	-	.	gene_id "MSTRG.77409"; transcript_id "MSTRG.77409.102"; exon_number "4";
chr17	StringTie	exon	45396487	45396580	1000	-	.	gene_id "MSTRG.77409"; transcript_id "MSTRG.77409.102"; exon_number "5";
chr17	StringTie	exon	45396668	45396790	1000	-	.	gene_id "MSTRG.77409"; transcript_id "MSTRG.77409.102"; exon_number "6";
chr17	StringTie	exon	45396916	45397024	1000	-	.	gene_id "MSTRG.77409"; transcript_id "MSTRG.77409.102"; exon_number "7";
chr17	StringTie	exon	45397949	45398047	1000	-	.	gene_id "MSTRG.77409"; transcript_id "MSTRG.77409.102"; exon_number "8";
chr17	StringTie	exon	45402714	45402818	1000	-	.	gene_id "MSTRG.77409"; transcript_id "MSTRG.77409.102"; exon_number "9";
chr17	StringTie	exon	45403619	45403709	1000	-	.	gene_id "MSTRG.77409"; transcript_id "MSTRG.77409.102"; exon_number "10";
chr17	StringTie	exon	45404029	45404096	1000	-	.	gene_id "MSTRG.77409"; transcript_id "MSTRG.77409.102"; exon_number "11";
chr17	StringTie	exon	45404445	45404528	1000	-	.	gene_id "MSTRG.77409"; transcript_id "MSTRG.77409.102"; exon_number "12";
chr17	StringTie	exon	45404601	45404681	1000	-	.	gene_id "MSTRG.77409"; transcript_id "MSTRG.77409.102"; exon_number "13";
chr17	StringTie	exon	45404924	45405106	1000	-	.	gene_id "MSTRG.77409"; transcript_id "MSTRG.77409.102"; exon_number "14";
chr17	StringTie	exon	45405676	45406083	1000	-	.	gene_id "MSTRG.77409"; transcript_id "MSTRG.77409.102"; exon_number "15";
chr17	StringTie	exon	45425564	45425687	1000	-	.	gene_id "MSTRG.77409"; transcript_id "MSTRG.77409.102"; exon_number "16";
chr17	StringTie	transcript	45393898	45406198	1000	-	.	gene_id "MSTRG.77409"; transcript_id "MSTRG.77409.103";
chr17	StringTie	exon	45393898	45395633	1000	-	.	gene_id "MSTRG.77409"; transcript_id "MSTRG.77409.103"; exon_number "1";
chr17	StringTie	exon	45395744	45395849	1000	-	.	gene_id "MSTRG.77409"; transcript_id "MSTRG.77409.103"; exon_number "2";
chr17	StringTie	exon	45395983	45396117	1000	-	.	gene_id "MSTRG.77409"; transcript_id "MSTRG.77409.103"; exon_number "3";
chr17	StringTie	exon	45396207	45396284	1000	-	.	gene_id "MSTRG.77409"; transcript_id "MSTRG.77409.103"; exon_number "4";
chr17	StringTie	exon	45396487	45396585	1000	-	.	gene_id "MSTRG.77409"; transcript_id "MSTRG.77409.103"; exon_number "5";
chr17	StringTie	exon	45396668	45396790	1000	-	.	gene_id "MSTRG.77409"; transcript_id "MSTRG.77409.103"; exon_number "6";
chr17	StringTie	exon	45396916	45397024	1000	-	.	gene_id "MSTRG.77409"; transcript_id "MSTRG.77409.103"; exon_number "7";
chr17	StringTie	exon	45397949	45398047	1000	-	.	gene_id "MSTRG.77409"; transcript_id "MSTRG.77409.103"; exon_number "8";
chr17	StringTie	exon	45402714	45402818	1000	-	.	gene_id "MSTRG.77409"; transcript_id "MSTRG.77409.103"; exon_number "9";
chr17	StringTie	exon	45403619	45403709	1000	-	.	gene_id "MSTRG.77409"; transcript_id "MSTRG.77409.103"; exon_number "10";
chr17	StringTie	exon	45404029	45404096	1000	-	.	gene_id "MSTRG.77409"; transcript_id "MSTRG.77409.103"; exon_number "11";
chr17	StringTie	exon	45404269	45404334	1000	-	.	gene_id "MSTRG.77409"; transcript_id "MSTRG.77409.103"; exon_number "12";
chr17	StringTie	exon	45404445	45404528	1000	-	.	gene_id "MSTRG.77409"; transcript_id "MSTRG.77409.103"; exon_number "13";
chr17	StringTie	exon	45404601	45404681	1000	-	.	gene_id "MSTRG.77409"; transcript_id "MSTRG.77409.103"; exon_number "14";
chr17	StringTie	exon	45404924	45405106	1000	-	.	gene_id "MSTRG.77409"; transcript_id "MSTRG.77409.103"; exon_number "15";
chr17	StringTie	exon	45405847	45406198	1000	-	.	gene_id "MSTRG.77409"; transcript_id "MSTRG.77409.103"; exon_number "16";
chr17	StringTie	transcript	45393898	45410361	1000	-	.	gene_id "MSTRG.77409"; transcript_id "MSTRG.77409.104";
chr17	StringTie	exon	45393898	45395633	1000	-	.	gene_id "MSTRG.77409"; transcript_id "MSTRG.77409.104"; exon_number "1";
chr17	StringTie	exon	45395744	45395849	1000	-	.	gene_id "MSTRG.77409"; transcript_id "MSTRG.77409.104"; exon_number "2";
chr17	StringTie	exon	45395983	45396117	1000	-	.	gene_id "MSTRG.77409"; transcript_id "MSTRG.77409.104"; exon_number "3";
chr17	StringTie	exon	45396207	45396284	1000	-	.	gene_id "MSTRG.77409"; transcript_id "MSTRG.77409.104"; exon_number "4";
chr17	StringTie	exon	45396487	45396585	1000	-	.	gene_id "MSTRG.77409"; transcript_id "MSTRG.77409.104"; exon_number "5";
chr17	StringTie	exon	45396668	45396790	1000	-	.	gene_id "MSTRG.77409"; transcript_id "MSTRG.77409.104"; exon_number "6";
chr17	StringTie	exon	45396916	45397024	1000	-	.	gene_id "MSTRG.77409"; transcript_id "MSTRG.77409.104"; exon_number "7";
chr17	StringTie	exon	45397949	45398047	1000	-	.	gene_id "MSTRG.77409"; transcript_id "MSTRG.77409.104"; exon_number "8";
chr17	StringTie	exon	45402714	45402818	1000	-	.	gene_id "MSTRG.77409"; transcript_id "MSTRG.77409.104"; exon_number "9";
chr17	StringTie	exon	45403619	45403709	1000	-	.	gene_id "MSTRG.77409"; transcript_id "MSTRG.77409.104"; exon_number "10";
chr17	StringTie	exon	45404029	45404096	1000	-	.	gene_id "MSTRG.77409"; transcript_id "MSTRG.77409.104"; exon_number "11";
chr17	StringTie	exon	45404445	45404528	1000	-	.	gene_id "MSTRG.77409"; transcript_id "MSTRG.77409.104"; exon_number "12";
chr17	StringTie	exon	45404601	45404681	1000	-	.	gene_id "MSTRG.77409"; transcript_id "MSTRG.77409.104"; exon_number "13";
chr17	StringTie	exon	45404924	45405106	1000	-	.	gene_id "MSTRG.77409"; transcript_id "MSTRG.77409.104"; exon_number "14";
chr17	StringTie	exon	45405676	45406083	1000	-	.	gene_id "MSTRG.77409"; transcript_id "MSTRG.77409.104"; exon_number "15";
chr17	StringTie	exon	45408235	45410361	1000	-	.	gene_id "MSTRG.77409"; transcript_id "MSTRG.77409.104"; exon_number "16";
chr17	StringTie	transcript	45393898	45410426	1000	-	.	gene_id "MSTRG.77409"; transcript_id "MSTRG.77409.105";
chr17	StringTie	exon	45393898	45395633	1000	-	.	gene_id "MSTRG.77409"; transcript_id "MSTRG.77409.105"; exon_number "1";
chr17	StringTie	exon	45395744	45395849	1000	-	.	gene_id "MSTRG.77409"; transcript_id "MSTRG.77409.105"; exon_number "2";
chr17	StringTie	exon	45395983	45396117	1000	-	.	gene_id "MSTRG.77409"; transcript_id "MSTRG.77409.105"; exon_number "3";
chr17	StringTie	exon	45396207	45396284	1000	-	.	gene_id "MSTRG.77409"; transcript_id "MSTRG.77409.105"; exon_number "4";
chr17	StringTie	exon	45396487	45396580	1000	-	.	gene_id "MSTRG.77409"; transcript_id "MSTRG.77409.105"; exon_number "5";
chr17	StringTie	exon	45396668	45396790	1000	-	.	gene_id "MSTRG.77409"; transcript_id "MSTRG.77409.105"; exon_number "6";
chr17	StringTie	exon	45396916	45397024	1000	-	.	gene_id "MSTRG.77409"; transcript_id "MSTRG.77409.105"; exon_number "7";
chr17	StringTie	exon	45397949	45398047	1000	-	.	gene_id "MSTRG.77409"; transcript_id "MSTRG.77409.105"; exon_number "8";
chr17	StringTie	exon	45402714	45402818	1000	-	.	gene_id "MSTRG.77409"; transcript_id "MSTRG.77409.105"; exon_number "9";
chr17	StringTie	exon	45403619	45403709	1000	-	.	gene_id "MSTRG.77409"; transcript_id "MSTRG.77409.105"; exon_number "10";
chr17	StringTie	exon	45404029	45404096	1000	-	.	gene_id "MSTRG.77409"; transcript_id "MSTRG.77409.105"; exon_number "11";
chr17	StringTie	exon	45404445	45404528	1000	-	.	gene_id "MSTRG.77409"; transcript_id "MSTRG.77409.105"; exon_number "12";
chr17	StringTie	exon	45404601	45404681	1000	-	.	gene_id "MSTRG.77409"; transcript_id "MSTRG.77409.105"; exon_number "13";
chr17	StringTie	exon	45404924	45405106	1000	-	.	gene_id "MSTRG.77409"; transcript_id "MSTRG.77409.105"; exon_number "14";
chr17	StringTie	exon	45405847	45406083	1000	-	.	gene_id "MSTRG.77409"; transcript_id "MSTRG.77409.105"; exon_number "15";
chr17	StringTie	exon	45410232	45410426	1000	-	.	gene_id "MSTRG.77409"; transcript_id "MSTRG.77409.105"; exon_number "16";
chr17	StringTie	transcript	45393898	45410426	1000	-	.	gene_id "MSTRG.77409"; transcript_id "MSTRG.77409.106";
chr17	StringTie	exon	45393898	45395633	1000	-	.	gene_id "MSTRG.77409"; transcript_id "MSTRG.77409.106"; exon_number "1";
chr17	StringTie	exon	45395744	45395849	1000	-	.	gene_id "MSTRG.77409"; transcript_id "MSTRG.77409.106"; exon_number "2";
chr17	StringTie	exon	45395983	45396117	1000	-	.	gene_id "MSTRG.77409"; transcript_id "MSTRG.77409.106"; exon_number "3";
chr17	StringTie	exon	45396207	45396585	1000	-	.	gene_id "MSTRG.77409"; transcript_id "MSTRG.77409.106"; exon_number "4";
chr17	StringTie	exon	45396668	45396790	1000	-	.	gene_id "MSTRG.77409"; transcript_id "MSTRG.77409.106"; exon_number "5";
chr17	StringTie	exon	45396916	45397024	1000	-	.	gene_id "MSTRG.77409"; transcript_id "MSTRG.77409.106"; exon_number "6";
chr17	StringTie	exon	45397949	45398047	1000	-	.	gene_id "MSTRG.77409"; transcript_id "MSTRG.77409.106"; exon_number "7";
chr17	StringTie	exon	45402714	45402818	1000	-	.	gene_id "MSTRG.77409"; transcript_id "MSTRG.77409.106"; exon_number "8";
chr17	StringTie	exon	45403619	45403709	1000	-	.	gene_id "MSTRG.77409"; transcript_id "MSTRG.77409.106"; exon_number "9";
chr17	StringTie	exon	45404029	45404096	1000	-	.	gene_id "MSTRG.77409"; transcript_id "MSTRG.77409.106"; exon_number "10";
chr17	StringTie	exon	45404269	45404334	1000	-	.	gene_id "MSTRG.77409"; transcript_id "MSTRG.77409.106"; exon_number "11";
chr17	StringTie	exon	45404445	45404528	1000	-	.	gene_id "MSTRG.77409"; transcript_id "MSTRG.77409.106"; exon_number "12";
chr17	StringTie	exon	45404601	45404681	1000	-	.	gene_id "MSTRG.77409"; transcript_id "MSTRG.77409.106"; exon_number "13";
chr17	StringTie	exon	45404924	45405106	1000	-	.	gene_id "MSTRG.77409"; transcript_id "MSTRG.77409.106"; exon_number "14";
chr17	StringTie	exon	45405847	45406083	1000	-	.	gene_id "MSTRG.77409"; transcript_id "MSTRG.77409.106"; exon_number "15";
chr17	StringTie	exon	45410232	45410426	1000	-	.	gene_id "MSTRG.77409"; transcript_id "MSTRG.77409.106"; exon_number "16";
chr17	StringTie	transcript	45393898	45425676	1000	-	.	gene_id "MSTRG.77409"; transcript_id "MSTRG.77409.107";
chr17	StringTie	exon	45393898	45395633	1000	-	.	gene_id "MSTRG.77409"; transcript_id "MSTRG.77409.107"; exon_number "1";
chr17	StringTie	exon	45395744	45395849	1000	-	.	gene_id "MSTRG.77409"; transcript_id "MSTRG.77409.107"; exon_number "2";
chr17	StringTie	exon	45395966	45396117	1000	-	.	gene_id "MSTRG.77409"; transcript_id "MSTRG.77409.107"; exon_number "3";
chr17	StringTie	exon	45396207	45396284	1000	-	.	gene_id "MSTRG.77409"; transcript_id "MSTRG.77409.107"; exon_number "4";
chr17	StringTie	exon	45396487	45396580	1000	-	.	gene_id "MSTRG.77409"; transcript_id "MSTRG.77409.107"; exon_number "5";
chr17	StringTie	exon	45396668	45396790	1000	-	.	gene_id "MSTRG.77409"; transcript_id "MSTRG.77409.107"; exon_number "6";
chr17	StringTie	exon	45396916	45397228	1000	-	.	gene_id "MSTRG.77409"; transcript_id "MSTRG.77409.107"; exon_number "7";
chr17	StringTie	exon	45397949	45398047	1000	-	.	gene_id "MSTRG.77409"; transcript_id "MSTRG.77409.107"; exon_number "8";
chr17	StringTie	exon	45402714	45402818	1000	-	.	gene_id "MSTRG.77409"; transcript_id "MSTRG.77409.107"; exon_number "9";
chr17	StringTie	exon	45403619	45403709	1000	-	.	gene_id "MSTRG.77409"; transcript_id "MSTRG.77409.107"; exon_number "10";
chr17	StringTie	exon	45404029	45404096	1000	-	.	gene_id "MSTRG.77409"; transcript_id "MSTRG.77409.107"; exon_number "11";
chr17	StringTie	exon	45404445	45404528	1000	-	.	gene_id "MSTRG.77409"; transcript_id "MSTRG.77409.107"; exon_number "12";
chr17	StringTie	exon	45404601	45404681	1000	-	.	gene_id "MSTRG.77409"; transcript_id "MSTRG.77409.107"; exon_number "13";
chr17	StringTie	exon	45404924	45405106	1000	-	.	gene_id "MSTRG.77409"; transcript_id "MSTRG.77409.107"; exon_number "14";
chr17	StringTie	exon	45405676	45406083	1000	-	.	gene_id "MSTRG.77409"; transcript_id "MSTRG.77409.107"; exon_number "15";
chr17	StringTie	exon	45425564	45425676	1000	-	.	gene_id "MSTRG.77409"; transcript_id "MSTRG.77409.107"; exon_number "16";
chr17	StringTie	transcript	45393898	45425734	1000	-	.	gene_id "MSTRG.77409"; transcript_id "MSTRG.77409.108";
chr17	StringTie	exon	45393898	45395633	1000	-	.	gene_id "MSTRG.77409"; transcript_id "MSTRG.77409.108"; exon_number "1";
chr17	StringTie	exon	45395744	45395849	1000	-	.	gene_id "MSTRG.77409"; transcript_id "MSTRG.77409.108"; exon_number "2";
chr17	StringTie	exon	45395966	45396117	1000	-	.	gene_id "MSTRG.77409"; transcript_id "MSTRG.77409.108"; exon_number "3";
chr17	StringTie	exon	45396207	45396284	1000	-	.	gene_id "MSTRG.77409"; transcript_id "MSTRG.77409.108"; exon_number "4";
chr17	StringTie	exon	45396487	45396585	1000	-	.	gene_id "MSTRG.77409"; transcript_id "MSTRG.77409.108"; exon_number "5";
chr17	StringTie	exon	45396668	45396790	1000	-	.	gene_id "MSTRG.77409"; transcript_id "MSTRG.77409.108"; exon_number "6";
chr17	StringTie	exon	45396916	45397024	1000	-	.	gene_id "MSTRG.77409"; transcript_id "MSTRG.77409.108"; exon_number "7";
chr17	StringTie	exon	45397949	45398047	1000	-	.	gene_id "MSTRG.77409"; transcript_id "MSTRG.77409.108"; exon_number "8";
chr17	StringTie	exon	45402714	45402818	1000	-	.	gene_id "MSTRG.77409"; transcript_id "MSTRG.77409.108"; exon_number "9";
chr17	StringTie	exon	45403619	45403709	1000	-	.	gene_id "MSTRG.77409"; transcript_id "MSTRG.77409.108"; exon_number "10";
chr17	StringTie	exon	45404029	45404096	1000	-	.	gene_id "MSTRG.77409"; transcript_id "MSTRG.77409.108"; exon_number "11";
chr17	StringTie	exon	45404445	45404528	1000	-	.	gene_id "MSTRG.77409"; transcript_id "MSTRG.77409.108"; exon_number "12";
chr17	StringTie	exon	45404601	45404681	1000	-	.	gene_id "MSTRG.77409"; transcript_id "MSTRG.77409.108"; exon_number "13";
chr17	StringTie	exon	45404924	45405106	1000	-	.	gene_id "MSTRG.77409"; transcript_id "MSTRG.77409.108"; exon_number "14";
chr17	StringTie	exon	45405676	45406083	1000	-	.	gene_id "MSTRG.77409"; transcript_id "MSTRG.77409.108"; exon_number "15";
chr17	StringTie	exon	45425564	45425734	1000	-	.	gene_id "MSTRG.77409"; transcript_id "MSTRG.77409.108"; exon_number "16";
chr17	StringTie	transcript	45393898	45433531	1000	-	.	gene_id "MSTRG.77409"; transcript_id "MSTRG.77409.109";
chr17	StringTie	exon	45393898	45395633	1000	-	.	gene_id "MSTRG.77409"; transcript_id "MSTRG.77409.109"; exon_number "1";
chr17	StringTie	exon	45395744	45395849	1000	-	.	gene_id "MSTRG.77409"; transcript_id "MSTRG.77409.109"; exon_number "2";
chr17	StringTie	exon	45395983	45396117	1000	-	.	gene_id "MSTRG.77409"; transcript_id "MSTRG.77409.109"; exon_number "3";
chr17	StringTie	exon	45396207	45396284	1000	-	.	gene_id "MSTRG.77409"; transcript_id "MSTRG.77409.109"; exon_number "4";
chr17	StringTie	exon	45396487	45396790	1000	-	.	gene_id "MSTRG.77409"; transcript_id "MSTRG.77409.109"; exon_number "5";
chr17	StringTie	exon	45396916	45397193	1000	-	.	gene_id "MSTRG.77409"; transcript_id "MSTRG.77409.109"; exon_number "6";
chr17	StringTie	exon	45397949	45398047	1000	-	.	gene_id "MSTRG.77409"; transcript_id "MSTRG.77409.109"; exon_number "7";
chr17	StringTie	exon	45402714	45402818	1000	-	.	gene_id "MSTRG.77409"; transcript_id "MSTRG.77409.109"; exon_number "8";
chr17	StringTie	exon	45403619	45403709	1000	-	.	gene_id "MSTRG.77409"; transcript_id "MSTRG.77409.109"; exon_number "9";
chr17	StringTie	exon	45404029	45404528	1000	-	.	gene_id "MSTRG.77409"; transcript_id "MSTRG.77409.109"; exon_number "10";
chr17	StringTie	exon	45404601	45405105	1000	-	.	gene_id "MSTRG.77409"; transcript_id "MSTRG.77409.109"; exon_number "11";
chr17	StringTie	exon	45405676	45406083	1000	-	.	gene_id "MSTRG.77409"; transcript_id "MSTRG.77409.109"; exon_number "12";
chr17	StringTie	exon	45429623	45430297	1000	-	.	gene_id "MSTRG.77409"; transcript_id "MSTRG.77409.109"; exon_number "13";
chr17	StringTie	exon	45431621	45431752	1000	-	.	gene_id "MSTRG.77409"; transcript_id "MSTRG.77409.109"; exon_number "14";
chr17	StringTie	exon	45432216	45432349	1000	-	.	gene_id "MSTRG.77409"; transcript_id "MSTRG.77409.109"; exon_number "15";
chr17	StringTie	exon	45432752	45433531	1000	-	.	gene_id "MSTRG.77409"; transcript_id "MSTRG.77409.109"; exon_number "16";
chr17	StringTie	transcript	45393783	45426911	1000	-	.	gene_id "MSTRG.77409"; transcript_id "MSTRG.77409.11";
chr17	StringTie	exon	45393783	45395633	1000	-	.	gene_id "MSTRG.77409"; transcript_id "MSTRG.77409.11"; exon_number "1";
chr17	StringTie	exon	45395744	45395849	1000	-	.	gene_id "MSTRG.77409"; transcript_id "MSTRG.77409.11"; exon_number "2";
chr17	StringTie	exon	45395983	45396117	1000	-	.	gene_id "MSTRG.77409"; transcript_id "MSTRG.77409.11"; exon_number "3";
chr17	StringTie	exon	45396207	45396284	1000	-	.	gene_id "MSTRG.77409"; transcript_id "MSTRG.77409.11"; exon_number "4";
chr17	StringTie	exon	45396487	45396585	1000	-	.	gene_id "MSTRG.77409"; transcript_id "MSTRG.77409.11"; exon_number "5";
chr17	StringTie	exon	45396668	45396790	1000	-	.	gene_id "MSTRG.77409"; transcript_id "MSTRG.77409.11"; exon_number "6";
chr17	StringTie	exon	45396916	45397024	1000	-	.	gene_id "MSTRG.77409"; transcript_id "MSTRG.77409.11"; exon_number "7";
chr17	StringTie	exon	45397949	45398047	1000	-	.	gene_id "MSTRG.77409"; transcript_id "MSTRG.77409.11"; exon_number "8";
chr17	StringTie	exon	45402714	45402818	1000	-	.	gene_id "MSTRG.77409"; transcript_id "MSTRG.77409.11"; exon_number "9";
chr17	StringTie	exon	45403619	45403709	1000	-	.	gene_id "MSTRG.77409"; transcript_id "MSTRG.77409.11"; exon_number "10";
chr17	StringTie	exon	45404029	45404096	1000	-	.	gene_id "MSTRG.77409"; transcript_id "MSTRG.77409.11"; exon_number "11";
chr17	StringTie	exon	45404445	45404528	1000	-	.	gene_id "MSTRG.77409"; transcript_id "MSTRG.77409.11"; exon_number "12";
chr17	StringTie	exon	45404601	45404681	1000	-	.	gene_id "MSTRG.77409"; transcript_id "MSTRG.77409.11"; exon_number "13";
chr17	StringTie	exon	45404924	45405106	1000	-	.	gene_id "MSTRG.77409"; transcript_id "MSTRG.77409.11"; exon_number "14";
chr17	StringTie	exon	45405676	45406083	1000	-	.	gene_id "MSTRG.77409"; transcript_id "MSTRG.77409.11"; exon_number "15";
chr17	StringTie	exon	45425564	45425848	1000	-	.	gene_id "MSTRG.77409"; transcript_id "MSTRG.77409.11"; exon_number "16";
chr17	StringTie	exon	45426886	45426911	1000	-	.	gene_id "MSTRG.77409"; transcript_id "MSTRG.77409.11"; exon_number "17";
chr17	StringTie	transcript	45393898	45425795	1000	-	.	gene_id "MSTRG.77409"; transcript_id "MSTRG.77409.110";
chr17	StringTie	exon	45393898	45395633	1000	-	.	gene_id "MSTRG.77409"; transcript_id "MSTRG.77409.110"; exon_number "1";
chr17	StringTie	exon	45395744	45395849	1000	-	.	gene_id "MSTRG.77409"; transcript_id "MSTRG.77409.110"; exon_number "2";
chr17	StringTie	exon	45395983	45396117	1000	-	.	gene_id "MSTRG.77409"; transcript_id "MSTRG.77409.110"; exon_number "3";
chr17	StringTie	exon	45396207	45396284	1000	-	.	gene_id "MSTRG.77409"; transcript_id "MSTRG.77409.110"; exon_number "4";
chr17	StringTie	exon	45396487	45396580	1000	-	.	gene_id "MSTRG.77409"; transcript_id "MSTRG.77409.110"; exon_number "5";
chr17	StringTie	exon	45396668	45396790	1000	-	.	gene_id "MSTRG.77409"; transcript_id "MSTRG.77409.110"; exon_number "6";
chr17	StringTie	exon	45396916	45397024	1000	-	.	gene_id "MSTRG.77409"; transcript_id "MSTRG.77409.110"; exon_number "7";
chr17	StringTie	exon	45397949	45398047	1000	-	.	gene_id "MSTRG.77409"; transcript_id "MSTRG.77409.110"; exon_number "8";
chr17	StringTie	exon	45402714	45402818	1000	-	.	gene_id "MSTRG.77409"; transcript_id "MSTRG.77409.110"; exon_number "9";
chr17	StringTie	exon	45403619	45403709	1000	-	.	gene_id "MSTRG.77409"; transcript_id "MSTRG.77409.110"; exon_number "10";
chr17	StringTie	exon	45404029	45404096	1000	-	.	gene_id "MSTRG.77409"; transcript_id "MSTRG.77409.110"; exon_number "11";
chr17	StringTie	exon	45404445	45404528	1000	-	.	gene_id "MSTRG.77409"; transcript_id "MSTRG.77409.110"; exon_number "12";
chr17	StringTie	exon	45404601	45404681	1000	-	.	gene_id "MSTRG.77409"; transcript_id "MSTRG.77409.110"; exon_number "13";
chr17	StringTie	exon	45404924	45405106	1000	-	.	gene_id "MSTRG.77409"; transcript_id "MSTRG.77409.110"; exon_number "14";
chr17	StringTie	exon	45405591	45406083	1000	-	.	gene_id "MSTRG.77409"; transcript_id "MSTRG.77409.110"; exon_number "15";
chr17	StringTie	exon	45425564	45425795	1000	-	.	gene_id "MSTRG.77409"; transcript_id "MSTRG.77409.110"; exon_number "16";
chr17	StringTie	transcript	45393898	45410386	1000	-	.	gene_id "MSTRG.77409"; transcript_id "MSTRG.77409.111";
chr17	StringTie	exon	45393898	45395633	1000	-	.	gene_id "MSTRG.77409"; transcript_id "MSTRG.77409.111"; exon_number "1";
chr17	StringTie	exon	45395744	45395849	1000	-	.	gene_id "MSTRG.77409"; transcript_id "MSTRG.77409.111"; exon_number "2";
chr17	StringTie	exon	45395983	45396117	1000	-	.	gene_id "MSTRG.77409"; transcript_id "MSTRG.77409.111"; exon_number "3";
chr17	StringTie	exon	45396207	45396284	1000	-	.	gene_id "MSTRG.77409"; transcript_id "MSTRG.77409.111"; exon_number "4";
chr17	StringTie	exon	45396487	45396585	1000	-	.	gene_id "MSTRG.77409"; transcript_id "MSTRG.77409.111"; exon_number "5";
chr17	StringTie	exon	45396668	45396790	1000	-	.	gene_id "MSTRG.77409"; transcript_id "MSTRG.77409.111"; exon_number "6";
chr17	StringTie	exon	45396916	45397024	1000	-	.	gene_id "MSTRG.77409"; transcript_id "MSTRG.77409.111"; exon_number "7";
chr17	StringTie	exon	45397180	45397228	1000	-	.	gene_id "MSTRG.77409"; transcript_id "MSTRG.77409.111"; exon_number "8";
chr17	StringTie	exon	45397949	45398047	1000	-	.	gene_id "MSTRG.77409"; transcript_id "MSTRG.77409.111"; exon_number "9";
chr17	StringTie	exon	45402714	45402818	1000	-	.	gene_id "MSTRG.77409"; transcript_id "MSTRG.77409.111"; exon_number "10";
chr17	StringTie	exon	45403619	45403709	1000	-	.	gene_id "MSTRG.77409"; transcript_id "MSTRG.77409.111"; exon_number "11";
chr17	StringTie	exon	45404029	45404096	1000	-	.	gene_id "MSTRG.77409"; transcript_id "MSTRG.77409.111"; exon_number "12";
chr17	StringTie	exon	45404445	45404528	1000	-	.	gene_id "MSTRG.77409"; transcript_id "MSTRG.77409.111"; exon_number "13";
chr17	StringTie	exon	45404601	45404681	1000	-	.	gene_id "MSTRG.77409"; transcript_id "MSTRG.77409.111"; exon_number "14";
chr17	StringTie	exon	45404924	45405106	1000	-	.	gene_id "MSTRG.77409"; transcript_id "MSTRG.77409.111"; exon_number "15";
chr17	StringTie	exon	45405676	45406083	1000	-	.	gene_id "MSTRG.77409"; transcript_id "MSTRG.77409.111"; exon_number "16";
chr17	StringTie	exon	45410232	45410386	1000	-	.	gene_id "MSTRG.77409"; transcript_id "MSTRG.77409.111"; exon_number "17";
chr17	StringTie	transcript	45393898	45425792	1000	-	.	gene_id "MSTRG.77409"; transcript_id "MSTRG.77409.112";
chr17	StringTie	exon	45393898	45395633	1000	-	.	gene_id "MSTRG.77409"; transcript_id "MSTRG.77409.112"; exon_number "1";
chr17	StringTie	exon	45395744	45395849	1000	-	.	gene_id "MSTRG.77409"; transcript_id "MSTRG.77409.112"; exon_number "2";
chr17	StringTie	exon	45395983	45396117	1000	-	.	gene_id "MSTRG.77409"; transcript_id "MSTRG.77409.112"; exon_number "3";
chr17	StringTie	exon	45396207	45396284	1000	-	.	gene_id "MSTRG.77409"; transcript_id "MSTRG.77409.112"; exon_number "4";
chr17	StringTie	exon	45396487	45396585	1000	-	.	gene_id "MSTRG.77409"; transcript_id "MSTRG.77409.112"; exon_number "5";
chr17	StringTie	exon	45396668	45396790	1000	-	.	gene_id "MSTRG.77409"; transcript_id "MSTRG.77409.112"; exon_number "6";
chr17	StringTie	exon	45396916	45397024	1000	-	.	gene_id "MSTRG.77409"; transcript_id "MSTRG.77409.112"; exon_number "7";
chr17	StringTie	exon	45397180	45397193	1000	-	.	gene_id "MSTRG.77409"; transcript_id "MSTRG.77409.112"; exon_number "8";
chr17	StringTie	exon	45397949	45398047	1000	-	.	gene_id "MSTRG.77409"; transcript_id "MSTRG.77409.112"; exon_number "9";
chr17	StringTie	exon	45402714	45402818	1000	-	.	gene_id "MSTRG.77409"; transcript_id "MSTRG.77409.112"; exon_number "10";
chr17	StringTie	exon	45403619	45403709	1000	-	.	gene_id "MSTRG.77409"; transcript_id "MSTRG.77409.112"; exon_number "11";
chr17	StringTie	exon	45404029	45404096	1000	-	.	gene_id "MSTRG.77409"; transcript_id "MSTRG.77409.112"; exon_number "12";
chr17	StringTie	exon	45404445	45404528	1000	-	.	gene_id "MSTRG.77409"; transcript_id "MSTRG.77409.112"; exon_number "13";
chr17	StringTie	exon	45404601	45404681	1000	-	.	gene_id "MSTRG.77409"; transcript_id "MSTRG.77409.112"; exon_number "14";
chr17	StringTie	exon	45405028	45405106	1000	-	.	gene_id "MSTRG.77409"; transcript_id "MSTRG.77409.112"; exon_number "15";
chr17	StringTie	exon	45405676	45406083	1000	-	.	gene_id "MSTRG.77409"; transcript_id "MSTRG.77409.112"; exon_number "16";
chr17	StringTie	exon	45425564	45425792	1000	-	.	gene_id "MSTRG.77409"; transcript_id "MSTRG.77409.112"; exon_number "17";
chr17	StringTie	transcript	45393898	45410372	1000	-	.	gene_id "MSTRG.77409"; transcript_id "MSTRG.77409.113";
chr17	StringTie	exon	45393898	45395633	1000	-	.	gene_id "MSTRG.77409"; transcript_id "MSTRG.77409.113"; exon_number "1";
chr17	StringTie	exon	45395744	45395849	1000	-	.	gene_id "MSTRG.77409"; transcript_id "MSTRG.77409.113"; exon_number "2";
chr17	StringTie	exon	45395983	45396117	1000	-	.	gene_id "MSTRG.77409"; transcript_id "MSTRG.77409.113"; exon_number "3";
chr17	StringTie	exon	45396207	45396284	1000	-	.	gene_id "MSTRG.77409"; transcript_id "MSTRG.77409.113"; exon_number "4";
chr17	StringTie	exon	45396487	45396585	1000	-	.	gene_id "MSTRG.77409"; transcript_id "MSTRG.77409.113"; exon_number "5";
chr17	StringTie	exon	45396668	45396790	1000	-	.	gene_id "MSTRG.77409"; transcript_id "MSTRG.77409.113"; exon_number "6";
chr17	StringTie	exon	45396916	45397024	1000	-	.	gene_id "MSTRG.77409"; transcript_id "MSTRG.77409.113"; exon_number "7";
chr17	StringTie	exon	45397949	45398047	1000	-	.	gene_id "MSTRG.77409"; transcript_id "MSTRG.77409.113"; exon_number "8";
chr17	StringTie	exon	45402714	45402818	1000	-	.	gene_id "MSTRG.77409"; transcript_id "MSTRG.77409.113"; exon_number "9";
chr17	StringTie	exon	45403619	45403709	1000	-	.	gene_id "MSTRG.77409"; transcript_id "MSTRG.77409.113"; exon_number "10";
chr17	StringTie	exon	45404029	45404096	1000	-	.	gene_id "MSTRG.77409"; transcript_id "MSTRG.77409.113"; exon_number "11";
chr17	StringTie	exon	45404269	45404334	1000	-	.	gene_id "MSTRG.77409"; transcript_id "MSTRG.77409.113"; exon_number "12";
chr17	StringTie	exon	45404445	45404528	1000	-	.	gene_id "MSTRG.77409"; transcript_id "MSTRG.77409.113"; exon_number "13";
chr17	StringTie	exon	45404601	45404681	1000	-	.	gene_id "MSTRG.77409"; transcript_id "MSTRG.77409.113"; exon_number "14";
chr17	StringTie	exon	45404924	45405106	1000	-	.	gene_id "MSTRG.77409"; transcript_id "MSTRG.77409.113"; exon_number "15";
chr17	StringTie	exon	45405591	45406083	1000	-	.	gene_id "MSTRG.77409"; transcript_id "MSTRG.77409.113"; exon_number "16";
chr17	StringTie	exon	45410232	45410372	1000	-	.	gene_id "MSTRG.77409"; transcript_id "MSTRG.77409.113"; exon_number "17";
chr17	StringTie	transcript	45393898	45425657	1000	-	.	gene_id "MSTRG.77409"; transcript_id "MSTRG.77409.114";
chr17	StringTie	exon	45393898	45395633	1000	-	.	gene_id "MSTRG.77409"; transcript_id "MSTRG.77409.114"; exon_number "1";
chr17	StringTie	exon	45395744	45395849	1000	-	.	gene_id "MSTRG.77409"; transcript_id "MSTRG.77409.114"; exon_number "2";
chr17	StringTie	exon	45395983	45396117	1000	-	.	gene_id "MSTRG.77409"; transcript_id "MSTRG.77409.114"; exon_number "3";
chr17	StringTie	exon	45396207	45396284	1000	-	.	gene_id "MSTRG.77409"; transcript_id "MSTRG.77409.114"; exon_number "4";
chr17	StringTie	exon	45396487	45396585	1000	-	.	gene_id "MSTRG.77409"; transcript_id "MSTRG.77409.114"; exon_number "5";
chr17	StringTie	exon	45396668	45396790	1000	-	.	gene_id "MSTRG.77409"; transcript_id "MSTRG.77409.114"; exon_number "6";
chr17	StringTie	exon	45396916	45397024	1000	-	.	gene_id "MSTRG.77409"; transcript_id "MSTRG.77409.114"; exon_number "7";
chr17	StringTie	exon	45397949	45398047	1000	-	.	gene_id "MSTRG.77409"; transcript_id "MSTRG.77409.114"; exon_number "8";
chr17	StringTie	exon	45402714	45402818	1000	-	.	gene_id "MSTRG.77409"; transcript_id "MSTRG.77409.114"; exon_number "9";
chr17	StringTie	exon	45403619	45403709	1000	-	.	gene_id "MSTRG.77409"; transcript_id "MSTRG.77409.114"; exon_number "10";
chr17	StringTie	exon	45404029	45404096	1000	-	.	gene_id "MSTRG.77409"; transcript_id "MSTRG.77409.114"; exon_number "11";
chr17	StringTie	exon	45404269	45404334	1000	-	.	gene_id "MSTRG.77409"; transcript_id "MSTRG.77409.114"; exon_number "12";
chr17	StringTie	exon	45404445	45404528	1000	-	.	gene_id "MSTRG.77409"; transcript_id "MSTRG.77409.114"; exon_number "13";
chr17	StringTie	exon	45404601	45404681	1000	-	.	gene_id "MSTRG.77409"; transcript_id "MSTRG.77409.114"; exon_number "14";
chr17	StringTie	exon	45404924	45405106	1000	-	.	gene_id "MSTRG.77409"; transcript_id "MSTRG.77409.114"; exon_number "15";
chr17	StringTie	exon	45405676	45408329	1000	-	.	gene_id "MSTRG.77409"; transcript_id "MSTRG.77409.114"; exon_number "16";
chr17	StringTie	exon	45425564	45425657	1000	-	.	gene_id "MSTRG.77409"; transcript_id "MSTRG.77409.114"; exon_number "17";
chr17	StringTie	transcript	45393898	45415622	1000	-	.	gene_id "MSTRG.77409"; transcript_id "MSTRG.77409.115";
chr17	StringTie	exon	45393898	45395633	1000	-	.	gene_id "MSTRG.77409"; transcript_id "MSTRG.77409.115"; exon_number "1";
chr17	StringTie	exon	45395744	45395849	1000	-	.	gene_id "MSTRG.77409"; transcript_id "MSTRG.77409.115"; exon_number "2";
chr17	StringTie	exon	45395983	45396117	1000	-	.	gene_id "MSTRG.77409"; transcript_id "MSTRG.77409.115"; exon_number "3";
chr17	StringTie	exon	45396207	45396284	1000	-	.	gene_id "MSTRG.77409"; transcript_id "MSTRG.77409.115"; exon_number "4";
chr17	StringTie	exon	45396487	45396585	1000	-	.	gene_id "MSTRG.77409"; transcript_id "MSTRG.77409.115"; exon_number "5";
chr17	StringTie	exon	45396668	45396790	1000	-	.	gene_id "MSTRG.77409"; transcript_id "MSTRG.77409.115"; exon_number "6";
chr17	StringTie	exon	45396916	45397024	1000	-	.	gene_id "MSTRG.77409"; transcript_id "MSTRG.77409.115"; exon_number "7";
chr17	StringTie	exon	45397949	45398047	1000	-	.	gene_id "MSTRG.77409"; transcript_id "MSTRG.77409.115"; exon_number "8";
chr17	StringTie	exon	45402714	45402818	1000	-	.	gene_id "MSTRG.77409"; transcript_id "MSTRG.77409.115"; exon_number "9";
chr17	StringTie	exon	45403619	45403709	1000	-	.	gene_id "MSTRG.77409"; transcript_id "MSTRG.77409.115"; exon_number "10";
chr17	StringTie	exon	45404029	45404096	1000	-	.	gene_id "MSTRG.77409"; transcript_id "MSTRG.77409.115"; exon_number "11";
chr17	StringTie	exon	45404269	45404334	1000	-	.	gene_id "MSTRG.77409"; transcript_id "MSTRG.77409.115"; exon_number "12";
chr17	StringTie	exon	45404445	45404528	1000	-	.	gene_id "MSTRG.77409"; transcript_id "MSTRG.77409.115"; exon_number "13";
chr17	StringTie	exon	45404601	45404681	1000	-	.	gene_id "MSTRG.77409"; transcript_id "MSTRG.77409.115"; exon_number "14";
chr17	StringTie	exon	45404924	45405106	1000	-	.	gene_id "MSTRG.77409"; transcript_id "MSTRG.77409.115"; exon_number "15";
chr17	StringTie	exon	45405676	45406083	1000	-	.	gene_id "MSTRG.77409"; transcript_id "MSTRG.77409.115"; exon_number "16";
chr17	StringTie	exon	45415402	45415622	1000	-	.	gene_id "MSTRG.77409"; transcript_id "MSTRG.77409.115"; exon_number "17";
chr17	StringTie	transcript	45393898	45425671	1000	-	.	gene_id "MSTRG.77409"; transcript_id "MSTRG.77409.116";
chr17	StringTie	exon	45393898	45395633	1000	-	.	gene_id "MSTRG.77409"; transcript_id "MSTRG.77409.116"; exon_number "1";
chr17	StringTie	exon	45395744	45395849	1000	-	.	gene_id "MSTRG.77409"; transcript_id "MSTRG.77409.116"; exon_number "2";
chr17	StringTie	exon	45395983	45396117	1000	-	.	gene_id "MSTRG.77409"; transcript_id "MSTRG.77409.116"; exon_number "3";
chr17	StringTie	exon	45396207	45396284	1000	-	.	gene_id "MSTRG.77409"; transcript_id "MSTRG.77409.116"; exon_number "4";
chr17	StringTie	exon	45396487	45396580	1000	-	.	gene_id "MSTRG.77409"; transcript_id "MSTRG.77409.116"; exon_number "5";
chr17	StringTie	exon	45396668	45396790	1000	-	.	gene_id "MSTRG.77409"; transcript_id "MSTRG.77409.116"; exon_number "6";
chr17	StringTie	exon	45396916	45397024	1000	-	.	gene_id "MSTRG.77409"; transcript_id "MSTRG.77409.116"; exon_number "7";
chr17	StringTie	exon	45397949	45398047	1000	-	.	gene_id "MSTRG.77409"; transcript_id "MSTRG.77409.116"; exon_number "8";
chr17	StringTie	exon	45401580	45401668	1000	-	.	gene_id "MSTRG.77409"; transcript_id "MSTRG.77409.116"; exon_number "9";
chr17	StringTie	exon	45402714	45402818	1000	-	.	gene_id "MSTRG.77409"; transcript_id "MSTRG.77409.116"; exon_number "10";
chr17	StringTie	exon	45403619	45403709	1000	-	.	gene_id "MSTRG.77409"; transcript_id "MSTRG.77409.116"; exon_number "11";
chr17	StringTie	exon	45404029	45404096	1000	-	.	gene_id "MSTRG.77409"; transcript_id "MSTRG.77409.116"; exon_number "12";
chr17	StringTie	exon	45404445	45404528	1000	-	.	gene_id "MSTRG.77409"; transcript_id "MSTRG.77409.116"; exon_number "13";
chr17	StringTie	exon	45404601	45404681	1000	-	.	gene_id "MSTRG.77409"; transcript_id "MSTRG.77409.116"; exon_number "14";
chr17	StringTie	exon	45404924	45405106	1000	-	.	gene_id "MSTRG.77409"; transcript_id "MSTRG.77409.116"; exon_number "15";
chr17	StringTie	exon	45405676	45406083	1000	-	.	gene_id "MSTRG.77409"; transcript_id "MSTRG.77409.116"; exon_number "16";
chr17	StringTie	exon	45425564	45425671	1000	-	.	gene_id "MSTRG.77409"; transcript_id "MSTRG.77409.116"; exon_number "17";
chr17	StringTie	transcript	45393898	45425692	1000	-	.	gene_id "MSTRG.77409"; transcript_id "MSTRG.77409.117";
chr17	StringTie	exon	45393898	45395633	1000	-	.	gene_id "MSTRG.77409"; transcript_id "MSTRG.77409.117"; exon_number "1";
chr17	StringTie	exon	45395744	45395849	1000	-	.	gene_id "MSTRG.77409"; transcript_id "MSTRG.77409.117"; exon_number "2";
chr17	StringTie	exon	45395983	45396117	1000	-	.	gene_id "MSTRG.77409"; transcript_id "MSTRG.77409.117"; exon_number "3";
chr17	StringTie	exon	45396207	45396580	1000	-	.	gene_id "MSTRG.77409"; transcript_id "MSTRG.77409.117"; exon_number "4";
chr17	StringTie	exon	45396668	45396790	1000	-	.	gene_id "MSTRG.77409"; transcript_id "MSTRG.77409.117"; exon_number "5";
chr17	StringTie	exon	45396916	45397193	1000	-	.	gene_id "MSTRG.77409"; transcript_id "MSTRG.77409.117"; exon_number "6";
chr17	StringTie	exon	45397295	45397448	1000	-	.	gene_id "MSTRG.77409"; transcript_id "MSTRG.77409.117"; exon_number "7";
chr17	StringTie	exon	45397949	45398047	1000	-	.	gene_id "MSTRG.77409"; transcript_id "MSTRG.77409.117"; exon_number "8";
chr17	StringTie	exon	45402714	45402818	1000	-	.	gene_id "MSTRG.77409"; transcript_id "MSTRG.77409.117"; exon_number "9";
chr17	StringTie	exon	45403619	45403709	1000	-	.	gene_id "MSTRG.77409"; transcript_id "MSTRG.77409.117"; exon_number "10";
chr17	StringTie	exon	45404029	45404096	1000	-	.	gene_id "MSTRG.77409"; transcript_id "MSTRG.77409.117"; exon_number "11";
chr17	StringTie	exon	45404269	45404334	1000	-	.	gene_id "MSTRG.77409"; transcript_id "MSTRG.77409.117"; exon_number "12";
chr17	StringTie	exon	45404445	45404528	1000	-	.	gene_id "MSTRG.77409"; transcript_id "MSTRG.77409.117"; exon_number "13";
chr17	StringTie	exon	45404601	45404681	1000	-	.	gene_id "MSTRG.77409"; transcript_id "MSTRG.77409.117"; exon_number "14";
chr17	StringTie	exon	45404924	45405106	1000	-	.	gene_id "MSTRG.77409"; transcript_id "MSTRG.77409.117"; exon_number "15";
chr17	StringTie	exon	45405676	45406083	1000	-	.	gene_id "MSTRG.77409"; transcript_id "MSTRG.77409.117"; exon_number "16";
chr17	StringTie	exon	45425564	45425692	1000	-	.	gene_id "MSTRG.77409"; transcript_id "MSTRG.77409.117"; exon_number "17";
chr17	StringTie	transcript	45393898	45410367	1000	-	.	gene_id "MSTRG.77409"; transcript_id "MSTRG.77409.118";
chr17	StringTie	exon	45393898	45395633	1000	-	.	gene_id "MSTRG.77409"; transcript_id "MSTRG.77409.118"; exon_number "1";
chr17	StringTie	exon	45395744	45395849	1000	-	.	gene_id "MSTRG.77409"; transcript_id "MSTRG.77409.118"; exon_number "2";
chr17	StringTie	exon	45395983	45396117	1000	-	.	gene_id "MSTRG.77409"; transcript_id "MSTRG.77409.118"; exon_number "3";
chr17	StringTie	exon	45396207	45396284	1000	-	.	gene_id "MSTRG.77409"; transcript_id "MSTRG.77409.118"; exon_number "4";
chr17	StringTie	exon	45396487	45396585	1000	-	.	gene_id "MSTRG.77409"; transcript_id "MSTRG.77409.118"; exon_number "5";
chr17	StringTie	exon	45396668	45396790	1000	-	.	gene_id "MSTRG.77409"; transcript_id "MSTRG.77409.118"; exon_number "6";
chr17	StringTie	exon	45396916	45397193	1000	-	.	gene_id "MSTRG.77409"; transcript_id "MSTRG.77409.118"; exon_number "7";
chr17	StringTie	exon	45397949	45398047	1000	-	.	gene_id "MSTRG.77409"; transcript_id "MSTRG.77409.118"; exon_number "8";
chr17	StringTie	exon	45402714	45402818	1000	-	.	gene_id "MSTRG.77409"; transcript_id "MSTRG.77409.118"; exon_number "9";
chr17	StringTie	exon	45403619	45403709	1000	-	.	gene_id "MSTRG.77409"; transcript_id "MSTRG.77409.118"; exon_number "10";
chr17	StringTie	exon	45404029	45404096	1000	-	.	gene_id "MSTRG.77409"; transcript_id "MSTRG.77409.118"; exon_number "11";
chr17	StringTie	exon	45404269	45404334	1000	-	.	gene_id "MSTRG.77409"; transcript_id "MSTRG.77409.118"; exon_number "12";
chr17	StringTie	exon	45404445	45404528	1000	-	.	gene_id "MSTRG.77409"; transcript_id "MSTRG.77409.118"; exon_number "13";
chr17	StringTie	exon	45404601	45404681	1000	-	.	gene_id "MSTRG.77409"; transcript_id "MSTRG.77409.118"; exon_number "14";
chr17	StringTie	exon	45404924	45405106	1000	-	.	gene_id "MSTRG.77409"; transcript_id "MSTRG.77409.118"; exon_number "15";
chr17	StringTie	exon	45405676	45406083	1000	-	.	gene_id "MSTRG.77409"; transcript_id "MSTRG.77409.118"; exon_number "16";
chr17	StringTie	exon	45410232	45410367	1000	-	.	gene_id "MSTRG.77409"; transcript_id "MSTRG.77409.118"; exon_number "17";
chr17	StringTie	transcript	45393898	45431958	1000	-	.	gene_id "MSTRG.77409"; transcript_id "MSTRG.77409.119";
chr17	StringTie	exon	45393898	45395633	1000	-	.	gene_id "MSTRG.77409"; transcript_id "MSTRG.77409.119"; exon_number "1";
chr17	StringTie	exon	45395744	45395849	1000	-	.	gene_id "MSTRG.77409"; transcript_id "MSTRG.77409.119"; exon_number "2";
chr17	StringTie	exon	45395983	45396117	1000	-	.	gene_id "MSTRG.77409"; transcript_id "MSTRG.77409.119"; exon_number "3";
chr17	StringTie	exon	45396207	45396284	1000	-	.	gene_id "MSTRG.77409"; transcript_id "MSTRG.77409.119"; exon_number "4";
chr17	StringTie	exon	45396487	45396585	1000	-	.	gene_id "MSTRG.77409"; transcript_id "MSTRG.77409.119"; exon_number "5";
chr17	StringTie	exon	45396668	45396790	1000	-	.	gene_id "MSTRG.77409"; transcript_id "MSTRG.77409.119"; exon_number "6";
chr17	StringTie	exon	45396916	45397024	1000	-	.	gene_id "MSTRG.77409"; transcript_id "MSTRG.77409.119"; exon_number "7";
chr17	StringTie	exon	45397180	45397193	1000	-	.	gene_id "MSTRG.77409"; transcript_id "MSTRG.77409.119"; exon_number "8";
chr17	StringTie	exon	45397949	45398047	1000	-	.	gene_id "MSTRG.77409"; transcript_id "MSTRG.77409.119"; exon_number "9";
chr17	StringTie	exon	45402714	45402818	1000	-	.	gene_id "MSTRG.77409"; transcript_id "MSTRG.77409.119"; exon_number "10";
chr17	StringTie	exon	45403619	45403709	1000	-	.	gene_id "MSTRG.77409"; transcript_id "MSTRG.77409.119"; exon_number "11";
chr17	StringTie	exon	45404029	45404096	1000	-	.	gene_id "MSTRG.77409"; transcript_id "MSTRG.77409.119"; exon_number "12";
chr17	StringTie	exon	45404445	45404528	1000	-	.	gene_id "MSTRG.77409"; transcript_id "MSTRG.77409.119"; exon_number "13";
chr17	StringTie	exon	45404601	45405106	1000	-	.	gene_id "MSTRG.77409"; transcript_id "MSTRG.77409.119"; exon_number "14";
chr17	StringTie	exon	45405676	45406083	1000	-	.	gene_id "MSTRG.77409"; transcript_id "MSTRG.77409.119"; exon_number "15";
chr17	StringTie	exon	45429623	45430297	1000	-	.	gene_id "MSTRG.77409"; transcript_id "MSTRG.77409.119"; exon_number "16";
chr17	StringTie	exon	45431355	45431958	1000	-	.	gene_id "MSTRG.77409"; transcript_id "MSTRG.77409.119"; exon_number "17";
chr17	StringTie	transcript	45393783	45425718	1000	-	.	gene_id "MSTRG.77409"; transcript_id "MSTRG.77409.12";
chr17	StringTie	exon	45393783	45395633	1000	-	.	gene_id "MSTRG.77409"; transcript_id "MSTRG.77409.12"; exon_number "1";
chr17	StringTie	exon	45395744	45395849	1000	-	.	gene_id "MSTRG.77409"; transcript_id "MSTRG.77409.12"; exon_number "2";
chr17	StringTie	exon	45395983	45396117	1000	-	.	gene_id "MSTRG.77409"; transcript_id "MSTRG.77409.12"; exon_number "3";
chr17	StringTie	exon	45396207	45396284	1000	-	.	gene_id "MSTRG.77409"; transcript_id "MSTRG.77409.12"; exon_number "4";
chr17	StringTie	exon	45396487	45396580	1000	-	.	gene_id "MSTRG.77409"; transcript_id "MSTRG.77409.12"; exon_number "5";
chr17	StringTie	exon	45396668	45396790	1000	-	.	gene_id "MSTRG.77409"; transcript_id "MSTRG.77409.12"; exon_number "6";
chr17	StringTie	exon	45396916	45397024	1000	-	.	gene_id "MSTRG.77409"; transcript_id "MSTRG.77409.12"; exon_number "7";
chr17	StringTie	exon	45397949	45398047	1000	-	.	gene_id "MSTRG.77409"; transcript_id "MSTRG.77409.12"; exon_number "8";
chr17	StringTie	exon	45402714	45402818	1000	-	.	gene_id "MSTRG.77409"; transcript_id "MSTRG.77409.12"; exon_number "9";
chr17	StringTie	exon	45403619	45403709	1000	-	.	gene_id "MSTRG.77409"; transcript_id "MSTRG.77409.12"; exon_number "10";
chr17	StringTie	exon	45404029	45404096	1000	-	.	gene_id "MSTRG.77409"; transcript_id "MSTRG.77409.12"; exon_number "11";
chr17	StringTie	exon	45404445	45404528	1000	-	.	gene_id "MSTRG.77409"; transcript_id "MSTRG.77409.12"; exon_number "12";
chr17	StringTie	exon	45404601	45404681	1000	-	.	gene_id "MSTRG.77409"; transcript_id "MSTRG.77409.12"; exon_number "13";
chr17	StringTie	exon	45404924	45405106	1000	-	.	gene_id "MSTRG.77409"; transcript_id "MSTRG.77409.12"; exon_number "14";
chr17	StringTie	exon	45405676	45406083	1000	-	.	gene_id "MSTRG.77409"; transcript_id "MSTRG.77409.12"; exon_number "15";
chr17	StringTie	exon	45410232	45410363	1000	-	.	gene_id "MSTRG.77409"; transcript_id "MSTRG.77409.12"; exon_number "16";
chr17	StringTie	exon	45425564	45425718	1000	-	.	gene_id "MSTRG.77409"; transcript_id "MSTRG.77409.12"; exon_number "17";
chr17	StringTie	transcript	45393898	45431958	1000	-	.	gene_id "MSTRG.77409"; transcript_id "MSTRG.77409.120";
chr17	StringTie	exon	45393898	45395633	1000	-	.	gene_id "MSTRG.77409"; transcript_id "MSTRG.77409.120"; exon_number "1";
chr17	StringTie	exon	45395744	45395849	1000	-	.	gene_id "MSTRG.77409"; transcript_id "MSTRG.77409.120"; exon_number "2";
chr17	StringTie	exon	45395983	45396117	1000	-	.	gene_id "MSTRG.77409"; transcript_id "MSTRG.77409.120"; exon_number "3";
chr17	StringTie	exon	45396207	45396284	1000	-	.	gene_id "MSTRG.77409"; transcript_id "MSTRG.77409.120"; exon_number "4";
chr17	StringTie	exon	45396487	45396585	1000	-	.	gene_id "MSTRG.77409"; transcript_id "MSTRG.77409.120"; exon_number "5";
chr17	StringTie	exon	45396668	45396790	1000	-	.	gene_id "MSTRG.77409"; transcript_id "MSTRG.77409.120"; exon_number "6";
chr17	StringTie	exon	45396916	45397024	1000	-	.	gene_id "MSTRG.77409"; transcript_id "MSTRG.77409.120"; exon_number "7";
chr17	StringTie	exon	45397949	45398047	1000	-	.	gene_id "MSTRG.77409"; transcript_id "MSTRG.77409.120"; exon_number "8";
chr17	StringTie	exon	45402714	45402818	1000	-	.	gene_id "MSTRG.77409"; transcript_id "MSTRG.77409.120"; exon_number "9";
chr17	StringTie	exon	45403619	45403709	1000	-	.	gene_id "MSTRG.77409"; transcript_id "MSTRG.77409.120"; exon_number "10";
chr17	StringTie	exon	45404029	45404096	1000	-	.	gene_id "MSTRG.77409"; transcript_id "MSTRG.77409.120"; exon_number "11";
chr17	StringTie	exon	45404269	45404334	1000	-	.	gene_id "MSTRG.77409"; transcript_id "MSTRG.77409.120"; exon_number "12";
chr17	StringTie	exon	45404445	45404528	1000	-	.	gene_id "MSTRG.77409"; transcript_id "MSTRG.77409.120"; exon_number "13";
chr17	StringTie	exon	45404601	45405106	1000	-	.	gene_id "MSTRG.77409"; transcript_id "MSTRG.77409.120"; exon_number "14";
chr17	StringTie	exon	45405847	45406083	1000	-	.	gene_id "MSTRG.77409"; transcript_id "MSTRG.77409.120"; exon_number "15";
chr17	StringTie	exon	45429623	45430297	1000	-	.	gene_id "MSTRG.77409"; transcript_id "MSTRG.77409.120"; exon_number "16";
chr17	StringTie	exon	45431621	45431958	1000	-	.	gene_id "MSTRG.77409"; transcript_id "MSTRG.77409.120"; exon_number "17";
chr17	StringTie	transcript	45393898	45425723	1000	-	.	gene_id "MSTRG.77409"; transcript_id "MSTRG.77409.121";
chr17	StringTie	exon	45393898	45395633	1000	-	.	gene_id "MSTRG.77409"; transcript_id "MSTRG.77409.121"; exon_number "1";
chr17	StringTie	exon	45395744	45395849	1000	-	.	gene_id "MSTRG.77409"; transcript_id "MSTRG.77409.121"; exon_number "2";
chr17	StringTie	exon	45395983	45396117	1000	-	.	gene_id "MSTRG.77409"; transcript_id "MSTRG.77409.121"; exon_number "3";
chr17	StringTie	exon	45396207	45396284	1000	-	.	gene_id "MSTRG.77409"; transcript_id "MSTRG.77409.121"; exon_number "4";
chr17	StringTie	exon	45396487	45396580	1000	-	.	gene_id "MSTRG.77409"; transcript_id "MSTRG.77409.121"; exon_number "5";
chr17	StringTie	exon	45396668	45396790	1000	-	.	gene_id "MSTRG.77409"; transcript_id "MSTRG.77409.121"; exon_number "6";
chr17	StringTie	exon	45396916	45397024	1000	-	.	gene_id "MSTRG.77409"; transcript_id "MSTRG.77409.121"; exon_number "7";
chr17	StringTie	exon	45397180	45397228	1000	-	.	gene_id "MSTRG.77409"; transcript_id "MSTRG.77409.121"; exon_number "8";
chr17	StringTie	exon	45397949	45398047	1000	-	.	gene_id "MSTRG.77409"; transcript_id "MSTRG.77409.121"; exon_number "9";
chr17	StringTie	exon	45402714	45402818	1000	-	.	gene_id "MSTRG.77409"; transcript_id "MSTRG.77409.121"; exon_number "10";
chr17	StringTie	exon	45403619	45403709	1000	-	.	gene_id "MSTRG.77409"; transcript_id "MSTRG.77409.121"; exon_number "11";
chr17	StringTie	exon	45404029	45404096	1000	-	.	gene_id "MSTRG.77409"; transcript_id "MSTRG.77409.121"; exon_number "12";
chr17	StringTie	exon	45404269	45404334	1000	-	.	gene_id "MSTRG.77409"; transcript_id "MSTRG.77409.121"; exon_number "13";
chr17	StringTie	exon	45404445	45404528	1000	-	.	gene_id "MSTRG.77409"; transcript_id "MSTRG.77409.121"; exon_number "14";
chr17	StringTie	exon	45404601	45404681	1000	-	.	gene_id "MSTRG.77409"; transcript_id "MSTRG.77409.121"; exon_number "15";
chr17	StringTie	exon	45404924	45405106	1000	-	.	gene_id "MSTRG.77409"; transcript_id "MSTRG.77409.121"; exon_number "16";
chr17	StringTie	exon	45405676	45406083	1000	-	.	gene_id "MSTRG.77409"; transcript_id "MSTRG.77409.121"; exon_number "17";
chr17	StringTie	exon	45425564	45425723	1000	-	.	gene_id "MSTRG.77409"; transcript_id "MSTRG.77409.121"; exon_number "18";
chr17	StringTie	transcript	45393898	45425666	1000	-	.	gene_id "MSTRG.77409"; transcript_id "MSTRG.77409.122";
chr17	StringTie	exon	45393898	45395633	1000	-	.	gene_id "MSTRG.77409"; transcript_id "MSTRG.77409.122"; exon_number "1";
chr17	StringTie	exon	45395744	45395849	1000	-	.	gene_id "MSTRG.77409"; transcript_id "MSTRG.77409.122"; exon_number "2";
chr17	StringTie	exon	45395983	45396117	1000	-	.	gene_id "MSTRG.77409"; transcript_id "MSTRG.77409.122"; exon_number "3";
chr17	StringTie	exon	45396207	45396284	1000	-	.	gene_id "MSTRG.77409"; transcript_id "MSTRG.77409.122"; exon_number "4";
chr17	StringTie	exon	45396487	45396580	1000	-	.	gene_id "MSTRG.77409"; transcript_id "MSTRG.77409.122"; exon_number "5";
chr17	StringTie	exon	45396668	45396790	1000	-	.	gene_id "MSTRG.77409"; transcript_id "MSTRG.77409.122"; exon_number "6";
chr17	StringTie	exon	45396916	45397024	1000	-	.	gene_id "MSTRG.77409"; transcript_id "MSTRG.77409.122"; exon_number "7";
chr17	StringTie	exon	45397180	45397228	1000	-	.	gene_id "MSTRG.77409"; transcript_id "MSTRG.77409.122"; exon_number "8";
chr17	StringTie	exon	45397949	45398047	1000	-	.	gene_id "MSTRG.77409"; transcript_id "MSTRG.77409.122"; exon_number "9";
chr17	StringTie	exon	45402714	45402818	1000	-	.	gene_id "MSTRG.77409"; transcript_id "MSTRG.77409.122"; exon_number "10";
chr17	StringTie	exon	45403619	45403709	1000	-	.	gene_id "MSTRG.77409"; transcript_id "MSTRG.77409.122"; exon_number "11";
chr17	StringTie	exon	45404029	45404096	1000	-	.	gene_id "MSTRG.77409"; transcript_id "MSTRG.77409.122"; exon_number "12";
chr17	StringTie	exon	45404445	45404528	1000	-	.	gene_id "MSTRG.77409"; transcript_id "MSTRG.77409.122"; exon_number "13";
chr17	StringTie	exon	45404601	45404681	1000	-	.	gene_id "MSTRG.77409"; transcript_id "MSTRG.77409.122"; exon_number "14";
chr17	StringTie	exon	45404924	45405106	1000	-	.	gene_id "MSTRG.77409"; transcript_id "MSTRG.77409.122"; exon_number "15";
chr17	StringTie	exon	45405676	45406083	1000	-	.	gene_id "MSTRG.77409"; transcript_id "MSTRG.77409.122"; exon_number "16";
chr17	StringTie	exon	45410232	45410363	1000	-	.	gene_id "MSTRG.77409"; transcript_id "MSTRG.77409.122"; exon_number "17";
chr17	StringTie	exon	45425564	45425666	1000	-	.	gene_id "MSTRG.77409"; transcript_id "MSTRG.77409.122"; exon_number "18";
chr17	StringTie	transcript	45393898	45423515	1000	-	.	gene_id "MSTRG.77409"; transcript_id "MSTRG.77409.123";
chr17	StringTie	exon	45393898	45395633	1000	-	.	gene_id "MSTRG.77409"; transcript_id "MSTRG.77409.123"; exon_number "1";
chr17	StringTie	exon	45395744	45395849	1000	-	.	gene_id "MSTRG.77409"; transcript_id "MSTRG.77409.123"; exon_number "2";
chr17	StringTie	exon	45395983	45396117	1000	-	.	gene_id "MSTRG.77409"; transcript_id "MSTRG.77409.123"; exon_number "3";
chr17	StringTie	exon	45396207	45396284	1000	-	.	gene_id "MSTRG.77409"; transcript_id "MSTRG.77409.123"; exon_number "4";
chr17	StringTie	exon	45396487	45396585	1000	-	.	gene_id "MSTRG.77409"; transcript_id "MSTRG.77409.123"; exon_number "5";
chr17	StringTie	exon	45396668	45396790	1000	-	.	gene_id "MSTRG.77409"; transcript_id "MSTRG.77409.123"; exon_number "6";
chr17	StringTie	exon	45396916	45397024	1000	-	.	gene_id "MSTRG.77409"; transcript_id "MSTRG.77409.123"; exon_number "7";
chr17	StringTie	exon	45397180	45397193	1000	-	.	gene_id "MSTRG.77409"; transcript_id "MSTRG.77409.123"; exon_number "8";
chr17	StringTie	exon	45397949	45398047	1000	-	.	gene_id "MSTRG.77409"; transcript_id "MSTRG.77409.123"; exon_number "9";
chr17	StringTie	exon	45402714	45402818	1000	-	.	gene_id "MSTRG.77409"; transcript_id "MSTRG.77409.123"; exon_number "10";
chr17	StringTie	exon	45403619	45403709	1000	-	.	gene_id "MSTRG.77409"; transcript_id "MSTRG.77409.123"; exon_number "11";
chr17	StringTie	exon	45404029	45404096	1000	-	.	gene_id "MSTRG.77409"; transcript_id "MSTRG.77409.123"; exon_number "12";
chr17	StringTie	exon	45404269	45404334	1000	-	.	gene_id "MSTRG.77409"; transcript_id "MSTRG.77409.123"; exon_number "13";
chr17	StringTie	exon	45404445	45404528	1000	-	.	gene_id "MSTRG.77409"; transcript_id "MSTRG.77409.123"; exon_number "14";
chr17	StringTie	exon	45404601	45404681	1000	-	.	gene_id "MSTRG.77409"; transcript_id "MSTRG.77409.123"; exon_number "15";
chr17	StringTie	exon	45404924	45405106	1000	-	.	gene_id "MSTRG.77409"; transcript_id "MSTRG.77409.123"; exon_number "16";
chr17	StringTie	exon	45405676	45406083	1000	-	.	gene_id "MSTRG.77409"; transcript_id "MSTRG.77409.123"; exon_number "17";
chr17	StringTie	exon	45423390	45423515	1000	-	.	gene_id "MSTRG.77409"; transcript_id "MSTRG.77409.123"; exon_number "18";
chr17	StringTie	transcript	45393898	45431968	1000	-	.	gene_id "MSTRG.77409"; transcript_id "MSTRG.77409.124";
chr17	StringTie	exon	45393898	45395633	1000	-	.	gene_id "MSTRG.77409"; transcript_id "MSTRG.77409.124"; exon_number "1";
chr17	StringTie	exon	45395744	45395849	1000	-	.	gene_id "MSTRG.77409"; transcript_id "MSTRG.77409.124"; exon_number "2";
chr17	StringTie	exon	45395983	45396117	1000	-	.	gene_id "MSTRG.77409"; transcript_id "MSTRG.77409.124"; exon_number "3";
chr17	StringTie	exon	45396207	45396284	1000	-	.	gene_id "MSTRG.77409"; transcript_id "MSTRG.77409.124"; exon_number "4";
chr17	StringTie	exon	45396487	45396580	1000	-	.	gene_id "MSTRG.77409"; transcript_id "MSTRG.77409.124"; exon_number "5";
chr17	StringTie	exon	45396668	45396790	1000	-	.	gene_id "MSTRG.77409"; transcript_id "MSTRG.77409.124"; exon_number "6";
chr17	StringTie	exon	45396916	45397024	1000	-	.	gene_id "MSTRG.77409"; transcript_id "MSTRG.77409.124"; exon_number "7";
chr17	StringTie	exon	45397180	45397193	1000	-	.	gene_id "MSTRG.77409"; transcript_id "MSTRG.77409.124"; exon_number "8";
chr17	StringTie	exon	45397949	45398047	1000	-	.	gene_id "MSTRG.77409"; transcript_id "MSTRG.77409.124"; exon_number "9";
chr17	StringTie	exon	45402714	45402818	1000	-	.	gene_id "MSTRG.77409"; transcript_id "MSTRG.77409.124"; exon_number "10";
chr17	StringTie	exon	45403619	45403709	1000	-	.	gene_id "MSTRG.77409"; transcript_id "MSTRG.77409.124"; exon_number "11";
chr17	StringTie	exon	45404029	45404096	1000	-	.	gene_id "MSTRG.77409"; transcript_id "MSTRG.77409.124"; exon_number "12";
chr17	StringTie	exon	45404445	45404528	1000	-	.	gene_id "MSTRG.77409"; transcript_id "MSTRG.77409.124"; exon_number "13";
chr17	StringTie	exon	45404601	45404681	1000	-	.	gene_id "MSTRG.77409"; transcript_id "MSTRG.77409.124"; exon_number "14";
chr17	StringTie	exon	45404924	45405106	1000	-	.	gene_id "MSTRG.77409"; transcript_id "MSTRG.77409.124"; exon_number "15";
chr17	StringTie	exon	45405676	45406083	1000	-	.	gene_id "MSTRG.77409"; transcript_id "MSTRG.77409.124"; exon_number "16";
chr17	StringTie	exon	45429623	45430297	1000	-	.	gene_id "MSTRG.77409"; transcript_id "MSTRG.77409.124"; exon_number "17";
chr17	StringTie	exon	45431355	45431968	1000	-	.	gene_id "MSTRG.77409"; transcript_id "MSTRG.77409.124"; exon_number "18";
chr17	StringTie	transcript	45393898	45425667	1000	-	.	gene_id "MSTRG.77409"; transcript_id "MSTRG.77409.125";
chr17	StringTie	exon	45393898	45395633	1000	-	.	gene_id "MSTRG.77409"; transcript_id "MSTRG.77409.125"; exon_number "1";
chr17	StringTie	exon	45395744	45395849	1000	-	.	gene_id "MSTRG.77409"; transcript_id "MSTRG.77409.125"; exon_number "2";
chr17	StringTie	exon	45395966	45396117	1000	-	.	gene_id "MSTRG.77409"; transcript_id "MSTRG.77409.125"; exon_number "3";
chr17	StringTie	exon	45396207	45396284	1000	-	.	gene_id "MSTRG.77409"; transcript_id "MSTRG.77409.125"; exon_number "4";
chr17	StringTie	exon	45396487	45396585	1000	-	.	gene_id "MSTRG.77409"; transcript_id "MSTRG.77409.125"; exon_number "5";
chr17	StringTie	exon	45396668	45396790	1000	-	.	gene_id "MSTRG.77409"; transcript_id "MSTRG.77409.125"; exon_number "6";
chr17	StringTie	exon	45396916	45397024	1000	-	.	gene_id "MSTRG.77409"; transcript_id "MSTRG.77409.125"; exon_number "7";
chr17	StringTie	exon	45397949	45398047	1000	-	.	gene_id "MSTRG.77409"; transcript_id "MSTRG.77409.125"; exon_number "8";
chr17	StringTie	exon	45402714	45402818	1000	-	.	gene_id "MSTRG.77409"; transcript_id "MSTRG.77409.125"; exon_number "9";
chr17	StringTie	exon	45403619	45403709	1000	-	.	gene_id "MSTRG.77409"; transcript_id "MSTRG.77409.125"; exon_number "10";
chr17	StringTie	exon	45404029	45404096	1000	-	.	gene_id "MSTRG.77409"; transcript_id "MSTRG.77409.125"; exon_number "11";
chr17	StringTie	exon	45404445	45404528	1000	-	.	gene_id "MSTRG.77409"; transcript_id "MSTRG.77409.125"; exon_number "12";
chr17	StringTie	exon	45404601	45404681	1000	-	.	gene_id "MSTRG.77409"; transcript_id "MSTRG.77409.125"; exon_number "13";
chr17	StringTie	exon	45404924	45405106	1000	-	.	gene_id "MSTRG.77409"; transcript_id "MSTRG.77409.125"; exon_number "14";
chr17	StringTie	exon	45405676	45406083	1000	-	.	gene_id "MSTRG.77409"; transcript_id "MSTRG.77409.125"; exon_number "15";
chr17	StringTie	exon	45408235	45408329	1000	-	.	gene_id "MSTRG.77409"; transcript_id "MSTRG.77409.125"; exon_number "16";
chr17	StringTie	exon	45410232	45410363	1000	-	.	gene_id "MSTRG.77409"; transcript_id "MSTRG.77409.125"; exon_number "17";
chr17	StringTie	exon	45425564	45425667	1000	-	.	gene_id "MSTRG.77409"; transcript_id "MSTRG.77409.125"; exon_number "18";
chr17	StringTie	transcript	45393898	45432628	1000	-	.	gene_id "MSTRG.77409"; transcript_id "MSTRG.77409.126";
chr17	StringTie	exon	45393898	45395633	1000	-	.	gene_id "MSTRG.77409"; transcript_id "MSTRG.77409.126"; exon_number "1";
chr17	StringTie	exon	45395744	45395849	1000	-	.	gene_id "MSTRG.77409"; transcript_id "MSTRG.77409.126"; exon_number "2";
chr17	StringTie	exon	45395983	45396117	1000	-	.	gene_id "MSTRG.77409"; transcript_id "MSTRG.77409.126"; exon_number "3";
chr17	StringTie	exon	45396207	45396580	1000	-	.	gene_id "MSTRG.77409"; transcript_id "MSTRG.77409.126"; exon_number "4";
chr17	StringTie	exon	45396668	45396790	1000	-	.	gene_id "MSTRG.77409"; transcript_id "MSTRG.77409.126"; exon_number "5";
chr17	StringTie	exon	45396916	45397024	1000	-	.	gene_id "MSTRG.77409"; transcript_id "MSTRG.77409.126"; exon_number "6";
chr17	StringTie	exon	45397949	45398047	1000	-	.	gene_id "MSTRG.77409"; transcript_id "MSTRG.77409.126"; exon_number "7";
chr17	StringTie	exon	45402714	45402818	1000	-	.	gene_id "MSTRG.77409"; transcript_id "MSTRG.77409.126"; exon_number "8";
chr17	StringTie	exon	45403619	45403709	1000	-	.	gene_id "MSTRG.77409"; transcript_id "MSTRG.77409.126"; exon_number "9";
chr17	StringTie	exon	45404029	45404096	1000	-	.	gene_id "MSTRG.77409"; transcript_id "MSTRG.77409.126"; exon_number "10";
chr17	StringTie	exon	45404445	45404528	1000	-	.	gene_id "MSTRG.77409"; transcript_id "MSTRG.77409.126"; exon_number "11";
chr17	StringTie	exon	45404601	45404681	1000	-	.	gene_id "MSTRG.77409"; transcript_id "MSTRG.77409.126"; exon_number "12";
chr17	StringTie	exon	45404924	45405106	1000	-	.	gene_id "MSTRG.77409"; transcript_id "MSTRG.77409.126"; exon_number "13";
chr17	StringTie	exon	45405676	45406083	1000	-	.	gene_id "MSTRG.77409"; transcript_id "MSTRG.77409.126"; exon_number "14";
chr17	StringTie	exon	45429623	45430297	1000	-	.	gene_id "MSTRG.77409"; transcript_id "MSTRG.77409.126"; exon_number "15";
chr17	StringTie	exon	45431355	45431752	1000	-	.	gene_id "MSTRG.77409"; transcript_id "MSTRG.77409.126"; exon_number "16";
chr17	StringTie	exon	45432216	45432349	1000	-	.	gene_id "MSTRG.77409"; transcript_id "MSTRG.77409.126"; exon_number "17";
chr17	StringTie	exon	45432549	45432628	1000	-	.	gene_id "MSTRG.77409"; transcript_id "MSTRG.77409.126"; exon_number "18";
chr17	StringTie	transcript	45393898	45432620	1000	-	.	gene_id "MSTRG.77409"; transcript_id "MSTRG.77409.127";
chr17	StringTie	exon	45393898	45395633	1000	-	.	gene_id "MSTRG.77409"; transcript_id "MSTRG.77409.127"; exon_number "1";
chr17	StringTie	exon	45395744	45395849	1000	-	.	gene_id "MSTRG.77409"; transcript_id "MSTRG.77409.127"; exon_number "2";
chr17	StringTie	exon	45395983	45396117	1000	-	.	gene_id "MSTRG.77409"; transcript_id "MSTRG.77409.127"; exon_number "3";
chr17	StringTie	exon	45396207	45396284	1000	-	.	gene_id "MSTRG.77409"; transcript_id "MSTRG.77409.127"; exon_number "4";
chr17	StringTie	exon	45396487	45396585	1000	-	.	gene_id "MSTRG.77409"; transcript_id "MSTRG.77409.127"; exon_number "5";
chr17	StringTie	exon	45396668	45396790	1000	-	.	gene_id "MSTRG.77409"; transcript_id "MSTRG.77409.127"; exon_number "6";
chr17	StringTie	exon	45396916	45397024	1000	-	.	gene_id "MSTRG.77409"; transcript_id "MSTRG.77409.127"; exon_number "7";
chr17	StringTie	exon	45397949	45398047	1000	-	.	gene_id "MSTRG.77409"; transcript_id "MSTRG.77409.127"; exon_number "8";
chr17	StringTie	exon	45402714	45402818	1000	-	.	gene_id "MSTRG.77409"; transcript_id "MSTRG.77409.127"; exon_number "9";
chr17	StringTie	exon	45403619	45403709	1000	-	.	gene_id "MSTRG.77409"; transcript_id "MSTRG.77409.127"; exon_number "10";
chr17	StringTie	exon	45404029	45404096	1000	-	.	gene_id "MSTRG.77409"; transcript_id "MSTRG.77409.127"; exon_number "11";
chr17	StringTie	exon	45404445	45404528	1000	-	.	gene_id "MSTRG.77409"; transcript_id "MSTRG.77409.127"; exon_number "12";
chr17	StringTie	exon	45404601	45404681	1000	-	.	gene_id "MSTRG.77409"; transcript_id "MSTRG.77409.127"; exon_number "13";
chr17	StringTie	exon	45404924	45405106	1000	-	.	gene_id "MSTRG.77409"; transcript_id "MSTRG.77409.127"; exon_number "14";
chr17	StringTie	exon	45405676	45406083	1000	-	.	gene_id "MSTRG.77409"; transcript_id "MSTRG.77409.127"; exon_number "15";
chr17	StringTie	exon	45429623	45430297	1000	-	.	gene_id "MSTRG.77409"; transcript_id "MSTRG.77409.127"; exon_number "16";
chr17	StringTie	exon	45431355	45431752	1000	-	.	gene_id "MSTRG.77409"; transcript_id "MSTRG.77409.127"; exon_number "17";
chr17	StringTie	exon	45432216	45432349	1000	-	.	gene_id "MSTRG.77409"; transcript_id "MSTRG.77409.127"; exon_number "18";
chr17	StringTie	exon	45432549	45432620	1000	-	.	gene_id "MSTRG.77409"; transcript_id "MSTRG.77409.127"; exon_number "19";
chr17	StringTie	transcript	45393898	45433378	1000	-	.	gene_id "MSTRG.77409"; transcript_id "MSTRG.77409.128";
chr17	StringTie	exon	45393898	45395633	1000	-	.	gene_id "MSTRG.77409"; transcript_id "MSTRG.77409.128"; exon_number "1";
chr17	StringTie	exon	45395744	45395849	1000	-	.	gene_id "MSTRG.77409"; transcript_id "MSTRG.77409.128"; exon_number "2";
chr17	StringTie	exon	45395983	45396117	1000	-	.	gene_id "MSTRG.77409"; transcript_id "MSTRG.77409.128"; exon_number "3";
chr17	StringTie	exon	45396207	45396284	1000	-	.	gene_id "MSTRG.77409"; transcript_id "MSTRG.77409.128"; exon_number "4";
chr17	StringTie	exon	45396487	45396790	1000	-	.	gene_id "MSTRG.77409"; transcript_id "MSTRG.77409.128"; exon_number "5";
chr17	StringTie	exon	45396916	45397024	1000	-	.	gene_id "MSTRG.77409"; transcript_id "MSTRG.77409.128"; exon_number "6";
chr17	StringTie	exon	45397949	45398047	1000	-	.	gene_id "MSTRG.77409"; transcript_id "MSTRG.77409.128"; exon_number "7";
chr17	StringTie	exon	45402714	45402818	1000	-	.	gene_id "MSTRG.77409"; transcript_id "MSTRG.77409.128"; exon_number "8";
chr17	StringTie	exon	45403619	45403709	1000	-	.	gene_id "MSTRG.77409"; transcript_id "MSTRG.77409.128"; exon_number "9";
chr17	StringTie	exon	45404029	45404096	1000	-	.	gene_id "MSTRG.77409"; transcript_id "MSTRG.77409.128"; exon_number "10";
chr17	StringTie	exon	45404269	45404334	1000	-	.	gene_id "MSTRG.77409"; transcript_id "MSTRG.77409.128"; exon_number "11";
chr17	StringTie	exon	45404445	45404528	1000	-	.	gene_id "MSTRG.77409"; transcript_id "MSTRG.77409.128"; exon_number "12";
chr17	StringTie	exon	45404601	45404681	1000	-	.	gene_id "MSTRG.77409"; transcript_id "MSTRG.77409.128"; exon_number "13";
chr17	StringTie	exon	45404924	45405106	1000	-	.	gene_id "MSTRG.77409"; transcript_id "MSTRG.77409.128"; exon_number "14";
chr17	StringTie	exon	45405676	45406083	1000	-	.	gene_id "MSTRG.77409"; transcript_id "MSTRG.77409.128"; exon_number "15";
chr17	StringTie	exon	45429623	45430297	1000	-	.	gene_id "MSTRG.77409"; transcript_id "MSTRG.77409.128"; exon_number "16";
chr17	StringTie	exon	45431621	45431752	1000	-	.	gene_id "MSTRG.77409"; transcript_id "MSTRG.77409.128"; exon_number "17";
chr17	StringTie	exon	45432204	45432349	1000	-	.	gene_id "MSTRG.77409"; transcript_id "MSTRG.77409.128"; exon_number "18";
chr17	StringTie	exon	45432752	45433378	1000	-	.	gene_id "MSTRG.77409"; transcript_id "MSTRG.77409.128"; exon_number "19";
chr17	StringTie	transcript	45393898	45433796	1000	-	.	gene_id "MSTRG.77409"; transcript_id "MSTRG.77409.129";
chr17	StringTie	exon	45393898	45395633	1000	-	.	gene_id "MSTRG.77409"; transcript_id "MSTRG.77409.129"; exon_number "1";
chr17	StringTie	exon	45395744	45395847	1000	-	.	gene_id "MSTRG.77409"; transcript_id "MSTRG.77409.129"; exon_number "2";
chr17	StringTie	exon	45395983	45396117	1000	-	.	gene_id "MSTRG.77409"; transcript_id "MSTRG.77409.129"; exon_number "3";
chr17	StringTie	exon	45396207	45396284	1000	-	.	gene_id "MSTRG.77409"; transcript_id "MSTRG.77409.129"; exon_number "4";
chr17	StringTie	exon	45396487	45396585	1000	-	.	gene_id "MSTRG.77409"; transcript_id "MSTRG.77409.129"; exon_number "5";
chr17	StringTie	exon	45396668	45396790	1000	-	.	gene_id "MSTRG.77409"; transcript_id "MSTRG.77409.129"; exon_number "6";
chr17	StringTie	exon	45396916	45397024	1000	-	.	gene_id "MSTRG.77409"; transcript_id "MSTRG.77409.129"; exon_number "7";
chr17	StringTie	exon	45397949	45398047	1000	-	.	gene_id "MSTRG.77409"; transcript_id "MSTRG.77409.129"; exon_number "8";
chr17	StringTie	exon	45402714	45402818	1000	-	.	gene_id "MSTRG.77409"; transcript_id "MSTRG.77409.129"; exon_number "9";
chr17	StringTie	exon	45403619	45403709	1000	-	.	gene_id "MSTRG.77409"; transcript_id "MSTRG.77409.129"; exon_number "10";
chr17	StringTie	exon	45404029	45404096	1000	-	.	gene_id "MSTRG.77409"; transcript_id "MSTRG.77409.129"; exon_number "11";
chr17	StringTie	exon	45404445	45404528	1000	-	.	gene_id "MSTRG.77409"; transcript_id "MSTRG.77409.129"; exon_number "12";
chr17	StringTie	exon	45404601	45404681	1000	-	.	gene_id "MSTRG.77409"; transcript_id "MSTRG.77409.129"; exon_number "13";
chr17	StringTie	exon	45404924	45405106	1000	-	.	gene_id "MSTRG.77409"; transcript_id "MSTRG.77409.129"; exon_number "14";
chr17	StringTie	exon	45405676	45406083	1000	-	.	gene_id "MSTRG.77409"; transcript_id "MSTRG.77409.129"; exon_number "15";
chr17	StringTie	exon	45429623	45430297	1000	-	.	gene_id "MSTRG.77409"; transcript_id "MSTRG.77409.129"; exon_number "16";
chr17	StringTie	exon	45431621	45431752	1000	-	.	gene_id "MSTRG.77409"; transcript_id "MSTRG.77409.129"; exon_number "17";
chr17	StringTie	exon	45432216	45432349	1000	-	.	gene_id "MSTRG.77409"; transcript_id "MSTRG.77409.129"; exon_number "18";
chr17	StringTie	exon	45432752	45433796	1000	-	.	gene_id "MSTRG.77409"; transcript_id "MSTRG.77409.129"; exon_number "19";
chr17	StringTie	transcript	45393783	45425809	1000	-	.	gene_id "MSTRG.77409"; transcript_id "MSTRG.77409.13";
chr17	StringTie	exon	45393783	45395633	1000	-	.	gene_id "MSTRG.77409"; transcript_id "MSTRG.77409.13"; exon_number "1";
chr17	StringTie	exon	45395744	45395849	1000	-	.	gene_id "MSTRG.77409"; transcript_id "MSTRG.77409.13"; exon_number "2";
chr17	StringTie	exon	45395983	45396117	1000	-	.	gene_id "MSTRG.77409"; transcript_id "MSTRG.77409.13"; exon_number "3";
chr17	StringTie	exon	45396207	45396585	1000	-	.	gene_id "MSTRG.77409"; transcript_id "MSTRG.77409.13"; exon_number "4";
chr17	StringTie	exon	45396668	45396790	1000	-	.	gene_id "MSTRG.77409"; transcript_id "MSTRG.77409.13"; exon_number "5";
chr17	StringTie	exon	45396916	45397024	1000	-	.	gene_id "MSTRG.77409"; transcript_id "MSTRG.77409.13"; exon_number "6";
chr17	StringTie	exon	45397949	45398047	1000	-	.	gene_id "MSTRG.77409"; transcript_id "MSTRG.77409.13"; exon_number "7";
chr17	StringTie	exon	45402714	45402818	1000	-	.	gene_id "MSTRG.77409"; transcript_id "MSTRG.77409.13"; exon_number "8";
chr17	StringTie	exon	45403619	45403709	1000	-	.	gene_id "MSTRG.77409"; transcript_id "MSTRG.77409.13"; exon_number "9";
chr17	StringTie	exon	45404029	45404096	1000	-	.	gene_id "MSTRG.77409"; transcript_id "MSTRG.77409.13"; exon_number "10";
chr17	StringTie	exon	45404445	45404528	1000	-	.	gene_id "MSTRG.77409"; transcript_id "MSTRG.77409.13"; exon_number "11";
chr17	StringTie	exon	45404601	45404681	1000	-	.	gene_id "MSTRG.77409"; transcript_id "MSTRG.77409.13"; exon_number "12";
chr17	StringTie	exon	45405028	45405106	1000	-	.	gene_id "MSTRG.77409"; transcript_id "MSTRG.77409.13"; exon_number "13";
chr17	StringTie	exon	45405676	45406083	1000	-	.	gene_id "MSTRG.77409"; transcript_id "MSTRG.77409.13"; exon_number "14";
chr17	StringTie	exon	45425564	45425809	1000	-	.	gene_id "MSTRG.77409"; transcript_id "MSTRG.77409.13"; exon_number "15";
chr17	StringTie	transcript	45393898	45433861	1000	-	.	gene_id "MSTRG.77409"; transcript_id "MSTRG.77409.130";
chr17	StringTie	exon	45393898	45395633	1000	-	.	gene_id "MSTRG.77409"; transcript_id "MSTRG.77409.130"; exon_number "1";
chr17	StringTie	exon	45395744	45395849	1000	-	.	gene_id "MSTRG.77409"; transcript_id "MSTRG.77409.130"; exon_number "2";
chr17	StringTie	exon	45395983	45396117	1000	-	.	gene_id "MSTRG.77409"; transcript_id "MSTRG.77409.130"; exon_number "3";
chr17	StringTie	exon	45396207	45396284	1000	-	.	gene_id "MSTRG.77409"; transcript_id "MSTRG.77409.130"; exon_number "4";
chr17	StringTie	exon	45396487	45396580	1000	-	.	gene_id "MSTRG.77409"; transcript_id "MSTRG.77409.130"; exon_number "5";
chr17	StringTie	exon	45396668	45396790	1000	-	.	gene_id "MSTRG.77409"; transcript_id "MSTRG.77409.130"; exon_number "6";
chr17	StringTie	exon	45396916	45397024	1000	-	.	gene_id "MSTRG.77409"; transcript_id "MSTRG.77409.130"; exon_number "7";
chr17	StringTie	exon	45397949	45398047	1000	-	.	gene_id "MSTRG.77409"; transcript_id "MSTRG.77409.130"; exon_number "8";
chr17	StringTie	exon	45402714	45402818	1000	-	.	gene_id "MSTRG.77409"; transcript_id "MSTRG.77409.130"; exon_number "9";
chr17	StringTie	exon	45403619	45403709	1000	-	.	gene_id "MSTRG.77409"; transcript_id "MSTRG.77409.130"; exon_number "10";
chr17	StringTie	exon	45404029	45404096	1000	-	.	gene_id "MSTRG.77409"; transcript_id "MSTRG.77409.130"; exon_number "11";
chr17	StringTie	exon	45404269	45404334	1000	-	.	gene_id "MSTRG.77409"; transcript_id "MSTRG.77409.130"; exon_number "12";
chr17	StringTie	exon	45404445	45404528	1000	-	.	gene_id "MSTRG.77409"; transcript_id "MSTRG.77409.130"; exon_number "13";
chr17	StringTie	exon	45404601	45404681	1000	-	.	gene_id "MSTRG.77409"; transcript_id "MSTRG.77409.130"; exon_number "14";
chr17	StringTie	exon	45404924	45405106	1000	-	.	gene_id "MSTRG.77409"; transcript_id "MSTRG.77409.130"; exon_number "15";
chr17	StringTie	exon	45405676	45406083	1000	-	.	gene_id "MSTRG.77409"; transcript_id "MSTRG.77409.130"; exon_number "16";
chr17	StringTie	exon	45429623	45430297	1000	-	.	gene_id "MSTRG.77409"; transcript_id "MSTRG.77409.130"; exon_number "17";
chr17	StringTie	exon	45431621	45431752	1000	-	.	gene_id "MSTRG.77409"; transcript_id "MSTRG.77409.130"; exon_number "18";
chr17	StringTie	exon	45432216	45432349	1000	-	.	gene_id "MSTRG.77409"; transcript_id "MSTRG.77409.130"; exon_number "19";
chr17	StringTie	exon	45432549	45433861	1000	-	.	gene_id "MSTRG.77409"; transcript_id "MSTRG.77409.130"; exon_number "20";
chr17	StringTie	transcript	45393898	45434441	1000	-	.	gene_id "MSTRG.77409"; transcript_id "MSTRG.77409.131";
chr17	StringTie	exon	45393898	45395633	1000	-	.	gene_id "MSTRG.77409"; transcript_id "MSTRG.77409.131"; exon_number "1";
chr17	StringTie	exon	45395744	45395849	1000	-	.	gene_id "MSTRG.77409"; transcript_id "MSTRG.77409.131"; exon_number "2";
chr17	StringTie	exon	45395966	45396117	1000	-	.	gene_id "MSTRG.77409"; transcript_id "MSTRG.77409.131"; exon_number "3";
chr17	StringTie	exon	45396207	45396284	1000	-	.	gene_id "MSTRG.77409"; transcript_id "MSTRG.77409.131"; exon_number "4";
chr17	StringTie	exon	45396487	45396585	1000	-	.	gene_id "MSTRG.77409"; transcript_id "MSTRG.77409.131"; exon_number "5";
chr17	StringTie	exon	45396668	45396790	1000	-	.	gene_id "MSTRG.77409"; transcript_id "MSTRG.77409.131"; exon_number "6";
chr17	StringTie	exon	45396916	45397024	1000	-	.	gene_id "MSTRG.77409"; transcript_id "MSTRG.77409.131"; exon_number "7";
chr17	StringTie	exon	45397949	45398047	1000	-	.	gene_id "MSTRG.77409"; transcript_id "MSTRG.77409.131"; exon_number "8";
chr17	StringTie	exon	45402714	45402818	1000	-	.	gene_id "MSTRG.77409"; transcript_id "MSTRG.77409.131"; exon_number "9";
chr17	StringTie	exon	45403619	45403709	1000	-	.	gene_id "MSTRG.77409"; transcript_id "MSTRG.77409.131"; exon_number "10";
chr17	StringTie	exon	45404029	45404096	1000	-	.	gene_id "MSTRG.77409"; transcript_id "MSTRG.77409.131"; exon_number "11";
chr17	StringTie	exon	45404445	45404528	1000	-	.	gene_id "MSTRG.77409"; transcript_id "MSTRG.77409.131"; exon_number "12";
chr17	StringTie	exon	45404601	45404681	1000	-	.	gene_id "MSTRG.77409"; transcript_id "MSTRG.77409.131"; exon_number "13";
chr17	StringTie	exon	45404924	45405106	1000	-	.	gene_id "MSTRG.77409"; transcript_id "MSTRG.77409.131"; exon_number "14";
chr17	StringTie	exon	45405676	45406083	1000	-	.	gene_id "MSTRG.77409"; transcript_id "MSTRG.77409.131"; exon_number "15";
chr17	StringTie	exon	45429623	45430297	1000	-	.	gene_id "MSTRG.77409"; transcript_id "MSTRG.77409.131"; exon_number "16";
chr17	StringTie	exon	45431621	45431752	1000	-	.	gene_id "MSTRG.77409"; transcript_id "MSTRG.77409.131"; exon_number "17";
chr17	StringTie	exon	45432216	45432349	1000	-	.	gene_id "MSTRG.77409"; transcript_id "MSTRG.77409.131"; exon_number "18";
chr17	StringTie	exon	45432752	45433755	1000	-	.	gene_id "MSTRG.77409"; transcript_id "MSTRG.77409.131"; exon_number "19";
chr17	StringTie	exon	45434194	45434441	1000	-	.	gene_id "MSTRG.77409"; transcript_id "MSTRG.77409.131"; exon_number "20";
chr17	StringTie	transcript	45393898	45434421	1000	-	.	gene_id "MSTRG.77409"; transcript_id "MSTRG.77409.132";
chr17	StringTie	exon	45393898	45395633	1000	-	.	gene_id "MSTRG.77409"; transcript_id "MSTRG.77409.132"; exon_number "1";
chr17	StringTie	exon	45395744	45395849	1000	-	.	gene_id "MSTRG.77409"; transcript_id "MSTRG.77409.132"; exon_number "2";
chr17	StringTie	exon	45395983	45396117	1000	-	.	gene_id "MSTRG.77409"; transcript_id "MSTRG.77409.132"; exon_number "3";
chr17	StringTie	exon	45396207	45396580	1000	-	.	gene_id "MSTRG.77409"; transcript_id "MSTRG.77409.132"; exon_number "4";
chr17	StringTie	exon	45396668	45396790	1000	-	.	gene_id "MSTRG.77409"; transcript_id "MSTRG.77409.132"; exon_number "5";
chr17	StringTie	exon	45396916	45397024	1000	-	.	gene_id "MSTRG.77409"; transcript_id "MSTRG.77409.132"; exon_number "6";
chr17	StringTie	exon	45397949	45398047	1000	-	.	gene_id "MSTRG.77409"; transcript_id "MSTRG.77409.132"; exon_number "7";
chr17	StringTie	exon	45402714	45402818	1000	-	.	gene_id "MSTRG.77409"; transcript_id "MSTRG.77409.132"; exon_number "8";
chr17	StringTie	exon	45403619	45403709	1000	-	.	gene_id "MSTRG.77409"; transcript_id "MSTRG.77409.132"; exon_number "9";
chr17	StringTie	exon	45404029	45404096	1000	-	.	gene_id "MSTRG.77409"; transcript_id "MSTRG.77409.132"; exon_number "10";
chr17	StringTie	exon	45404269	45404334	1000	-	.	gene_id "MSTRG.77409"; transcript_id "MSTRG.77409.132"; exon_number "11";
chr17	StringTie	exon	45404445	45404528	1000	-	.	gene_id "MSTRG.77409"; transcript_id "MSTRG.77409.132"; exon_number "12";
chr17	StringTie	exon	45404601	45404681	1000	-	.	gene_id "MSTRG.77409"; transcript_id "MSTRG.77409.132"; exon_number "13";
chr17	StringTie	exon	45404924	45405106	1000	-	.	gene_id "MSTRG.77409"; transcript_id "MSTRG.77409.132"; exon_number "14";
chr17	StringTie	exon	45405676	45406083	1000	-	.	gene_id "MSTRG.77409"; transcript_id "MSTRG.77409.132"; exon_number "15";
chr17	StringTie	exon	45429623	45430297	1000	-	.	gene_id "MSTRG.77409"; transcript_id "MSTRG.77409.132"; exon_number "16";
chr17	StringTie	exon	45431621	45431752	1000	-	.	gene_id "MSTRG.77409"; transcript_id "MSTRG.77409.132"; exon_number "17";
chr17	StringTie	exon	45432216	45432349	1000	-	.	gene_id "MSTRG.77409"; transcript_id "MSTRG.77409.132"; exon_number "18";
chr17	StringTie	exon	45432752	45433746	1000	-	.	gene_id "MSTRG.77409"; transcript_id "MSTRG.77409.132"; exon_number "19";
chr17	StringTie	exon	45434310	45434421	1000	-	.	gene_id "MSTRG.77409"; transcript_id "MSTRG.77409.132"; exon_number "20";
chr17	StringTie	transcript	45393898	45434421	1000	-	.	gene_id "MSTRG.77409"; transcript_id "MSTRG.77409.133";
chr17	StringTie	exon	45393898	45395633	1000	-	.	gene_id "MSTRG.77409"; transcript_id "MSTRG.77409.133"; exon_number "1";
chr17	StringTie	exon	45395744	45395849	1000	-	.	gene_id "MSTRG.77409"; transcript_id "MSTRG.77409.133"; exon_number "2";
chr17	StringTie	exon	45395983	45396117	1000	-	.	gene_id "MSTRG.77409"; transcript_id "MSTRG.77409.133"; exon_number "3";
chr17	StringTie	exon	45396207	45396585	1000	-	.	gene_id "MSTRG.77409"; transcript_id "MSTRG.77409.133"; exon_number "4";
chr17	StringTie	exon	45396668	45396790	1000	-	.	gene_id "MSTRG.77409"; transcript_id "MSTRG.77409.133"; exon_number "5";
chr17	StringTie	exon	45396916	45397024	1000	-	.	gene_id "MSTRG.77409"; transcript_id "MSTRG.77409.133"; exon_number "6";
chr17	StringTie	exon	45397949	45398047	1000	-	.	gene_id "MSTRG.77409"; transcript_id "MSTRG.77409.133"; exon_number "7";
chr17	StringTie	exon	45402714	45402818	1000	-	.	gene_id "MSTRG.77409"; transcript_id "MSTRG.77409.133"; exon_number "8";
chr17	StringTie	exon	45403619	45403709	1000	-	.	gene_id "MSTRG.77409"; transcript_id "MSTRG.77409.133"; exon_number "9";
chr17	StringTie	exon	45404029	45404096	1000	-	.	gene_id "MSTRG.77409"; transcript_id "MSTRG.77409.133"; exon_number "10";
chr17	StringTie	exon	45404269	45404334	1000	-	.	gene_id "MSTRG.77409"; transcript_id "MSTRG.77409.133"; exon_number "11";
chr17	StringTie	exon	45404445	45404528	1000	-	.	gene_id "MSTRG.77409"; transcript_id "MSTRG.77409.133"; exon_number "12";
chr17	StringTie	exon	45404601	45404681	1000	-	.	gene_id "MSTRG.77409"; transcript_id "MSTRG.77409.133"; exon_number "13";
chr17	StringTie	exon	45404924	45405106	1000	-	.	gene_id "MSTRG.77409"; transcript_id "MSTRG.77409.133"; exon_number "14";
chr17	StringTie	exon	45405676	45406083	1000	-	.	gene_id "MSTRG.77409"; transcript_id "MSTRG.77409.133"; exon_number "15";
chr17	StringTie	exon	45429623	45430297	1000	-	.	gene_id "MSTRG.77409"; transcript_id "MSTRG.77409.133"; exon_number "16";
chr17	StringTie	exon	45431621	45431752	1000	-	.	gene_id "MSTRG.77409"; transcript_id "MSTRG.77409.133"; exon_number "17";
chr17	StringTie	exon	45432216	45432349	1000	-	.	gene_id "MSTRG.77409"; transcript_id "MSTRG.77409.133"; exon_number "18";
chr17	StringTie	exon	45432752	45433746	1000	-	.	gene_id "MSTRG.77409"; transcript_id "MSTRG.77409.133"; exon_number "19";
chr17	StringTie	exon	45434310	45434421	1000	-	.	gene_id "MSTRG.77409"; transcript_id "MSTRG.77409.133"; exon_number "20";
chr17	StringTie	transcript	45393898	45434421	1000	-	.	gene_id "MSTRG.77409"; transcript_id "MSTRG.77409.134";
chr17	StringTie	exon	45393898	45395633	1000	-	.	gene_id "MSTRG.77409"; transcript_id "MSTRG.77409.134"; exon_number "1";
chr17	StringTie	exon	45395744	45395849	1000	-	.	gene_id "MSTRG.77409"; transcript_id "MSTRG.77409.134"; exon_number "2";
chr17	StringTie	exon	45395983	45396117	1000	-	.	gene_id "MSTRG.77409"; transcript_id "MSTRG.77409.134"; exon_number "3";
chr17	StringTie	exon	45396207	45396284	1000	-	.	gene_id "MSTRG.77409"; transcript_id "MSTRG.77409.134"; exon_number "4";
chr17	StringTie	exon	45396487	45396580	1000	-	.	gene_id "MSTRG.77409"; transcript_id "MSTRG.77409.134"; exon_number "5";
chr17	StringTie	exon	45396668	45396790	1000	-	.	gene_id "MSTRG.77409"; transcript_id "MSTRG.77409.134"; exon_number "6";
chr17	StringTie	exon	45396916	45397024	1000	-	.	gene_id "MSTRG.77409"; transcript_id "MSTRG.77409.134"; exon_number "7";
chr17	StringTie	exon	45397949	45398047	1000	-	.	gene_id "MSTRG.77409"; transcript_id "MSTRG.77409.134"; exon_number "8";
chr17	StringTie	exon	45402714	45402818	1000	-	.	gene_id "MSTRG.77409"; transcript_id "MSTRG.77409.134"; exon_number "9";
chr17	StringTie	exon	45403619	45403709	1000	-	.	gene_id "MSTRG.77409"; transcript_id "MSTRG.77409.134"; exon_number "10";
chr17	StringTie	exon	45404029	45404096	1000	-	.	gene_id "MSTRG.77409"; transcript_id "MSTRG.77409.134"; exon_number "11";
chr17	StringTie	exon	45404269	45404334	1000	-	.	gene_id "MSTRG.77409"; transcript_id "MSTRG.77409.134"; exon_number "12";
chr17	StringTie	exon	45404445	45404528	1000	-	.	gene_id "MSTRG.77409"; transcript_id "MSTRG.77409.134"; exon_number "13";
chr17	StringTie	exon	45404601	45404681	1000	-	.	gene_id "MSTRG.77409"; transcript_id "MSTRG.77409.134"; exon_number "14";
chr17	StringTie	exon	45404924	45405106	1000	-	.	gene_id "MSTRG.77409"; transcript_id "MSTRG.77409.134"; exon_number "15";
chr17	StringTie	exon	45405676	45406083	1000	-	.	gene_id "MSTRG.77409"; transcript_id "MSTRG.77409.134"; exon_number "16";
chr17	StringTie	exon	45429623	45430297	1000	-	.	gene_id "MSTRG.77409"; transcript_id "MSTRG.77409.134"; exon_number "17";
chr17	StringTie	exon	45431621	45431752	1000	-	.	gene_id "MSTRG.77409"; transcript_id "MSTRG.77409.134"; exon_number "18";
chr17	StringTie	exon	45432216	45432349	1000	-	.	gene_id "MSTRG.77409"; transcript_id "MSTRG.77409.134"; exon_number "19";
chr17	StringTie	exon	45432752	45433746	1000	-	.	gene_id "MSTRG.77409"; transcript_id "MSTRG.77409.134"; exon_number "20";
chr17	StringTie	exon	45434310	45434421	1000	-	.	gene_id "MSTRG.77409"; transcript_id "MSTRG.77409.134"; exon_number "21";
chr17	StringTie	transcript	45393898	45433717	1000	-	.	gene_id "MSTRG.77409"; transcript_id "MSTRG.77409.135";
chr17	StringTie	exon	45393898	45395633	1000	-	.	gene_id "MSTRG.77409"; transcript_id "MSTRG.77409.135"; exon_number "1";
chr17	StringTie	exon	45395744	45395849	1000	-	.	gene_id "MSTRG.77409"; transcript_id "MSTRG.77409.135"; exon_number "2";
chr17	StringTie	exon	45395983	45396117	1000	-	.	gene_id "MSTRG.77409"; transcript_id "MSTRG.77409.135"; exon_number "3";
chr17	StringTie	exon	45396207	45396284	1000	-	.	gene_id "MSTRG.77409"; transcript_id "MSTRG.77409.135"; exon_number "4";
chr17	StringTie	exon	45396487	45396585	1000	-	.	gene_id "MSTRG.77409"; transcript_id "MSTRG.77409.135"; exon_number "5";
chr17	StringTie	exon	45396668	45396790	1000	-	.	gene_id "MSTRG.77409"; transcript_id "MSTRG.77409.135"; exon_number "6";
chr17	StringTie	exon	45396916	45397024	1000	-	.	gene_id "MSTRG.77409"; transcript_id "MSTRG.77409.135"; exon_number "7";
chr17	StringTie	exon	45397949	45398047	1000	-	.	gene_id "MSTRG.77409"; transcript_id "MSTRG.77409.135"; exon_number "8";
chr17	StringTie	exon	45402714	45402818	1000	-	.	gene_id "MSTRG.77409"; transcript_id "MSTRG.77409.135"; exon_number "9";
chr17	StringTie	exon	45403619	45403709	1000	-	.	gene_id "MSTRG.77409"; transcript_id "MSTRG.77409.135"; exon_number "10";
chr17	StringTie	exon	45404029	45404096	1000	-	.	gene_id "MSTRG.77409"; transcript_id "MSTRG.77409.135"; exon_number "11";
chr17	StringTie	exon	45404269	45404334	1000	-	.	gene_id "MSTRG.77409"; transcript_id "MSTRG.77409.135"; exon_number "12";
chr17	StringTie	exon	45404445	45404528	1000	-	.	gene_id "MSTRG.77409"; transcript_id "MSTRG.77409.135"; exon_number "13";
chr17	StringTie	exon	45404601	45404681	1000	-	.	gene_id "MSTRG.77409"; transcript_id "MSTRG.77409.135"; exon_number "14";
chr17	StringTie	exon	45404924	45405106	1000	-	.	gene_id "MSTRG.77409"; transcript_id "MSTRG.77409.135"; exon_number "15";
chr17	StringTie	exon	45405676	45406083	1000	-	.	gene_id "MSTRG.77409"; transcript_id "MSTRG.77409.135"; exon_number "16";
chr17	StringTie	exon	45429623	45430297	1000	-	.	gene_id "MSTRG.77409"; transcript_id "MSTRG.77409.135"; exon_number "17";
chr17	StringTie	exon	45431621	45431752	1000	-	.	gene_id "MSTRG.77409"; transcript_id "MSTRG.77409.135"; exon_number "18";
chr17	StringTie	exon	45432216	45432349	1000	-	.	gene_id "MSTRG.77409"; transcript_id "MSTRG.77409.135"; exon_number "19";
chr17	StringTie	exon	45432752	45432934	1000	-	.	gene_id "MSTRG.77409"; transcript_id "MSTRG.77409.135"; exon_number "20";
chr17	StringTie	exon	45433055	45433717	1000	-	.	gene_id "MSTRG.77409"; transcript_id "MSTRG.77409.135"; exon_number "21";
chr17	StringTie	transcript	45393898	45434327	1000	-	.	gene_id "MSTRG.77409"; transcript_id "MSTRG.77409.136";
chr17	StringTie	exon	45393898	45395633	1000	-	.	gene_id "MSTRG.77409"; transcript_id "MSTRG.77409.136"; exon_number "1";
chr17	StringTie	exon	45395744	45395849	1000	-	.	gene_id "MSTRG.77409"; transcript_id "MSTRG.77409.136"; exon_number "2";
chr17	StringTie	exon	45395983	45396117	1000	-	.	gene_id "MSTRG.77409"; transcript_id "MSTRG.77409.136"; exon_number "3";
chr17	StringTie	exon	45396207	45396284	1000	-	.	gene_id "MSTRG.77409"; transcript_id "MSTRG.77409.136"; exon_number "4";
chr17	StringTie	exon	45396487	45396585	1000	-	.	gene_id "MSTRG.77409"; transcript_id "MSTRG.77409.136"; exon_number "5";
chr17	StringTie	exon	45396668	45396790	1000	-	.	gene_id "MSTRG.77409"; transcript_id "MSTRG.77409.136"; exon_number "6";
chr17	StringTie	exon	45396916	45397024	1000	-	.	gene_id "MSTRG.77409"; transcript_id "MSTRG.77409.136"; exon_number "7";
chr17	StringTie	exon	45397949	45398047	1000	-	.	gene_id "MSTRG.77409"; transcript_id "MSTRG.77409.136"; exon_number "8";
chr17	StringTie	exon	45402714	45402818	1000	-	.	gene_id "MSTRG.77409"; transcript_id "MSTRG.77409.136"; exon_number "9";
chr17	StringTie	exon	45403619	45403709	1000	-	.	gene_id "MSTRG.77409"; transcript_id "MSTRG.77409.136"; exon_number "10";
chr17	StringTie	exon	45404029	45404096	1000	-	.	gene_id "MSTRG.77409"; transcript_id "MSTRG.77409.136"; exon_number "11";
chr17	StringTie	exon	45404269	45404334	1000	-	.	gene_id "MSTRG.77409"; transcript_id "MSTRG.77409.136"; exon_number "12";
chr17	StringTie	exon	45404445	45404528	1000	-	.	gene_id "MSTRG.77409"; transcript_id "MSTRG.77409.136"; exon_number "13";
chr17	StringTie	exon	45404601	45404681	1000	-	.	gene_id "MSTRG.77409"; transcript_id "MSTRG.77409.136"; exon_number "14";
chr17	StringTie	exon	45404924	45405106	1000	-	.	gene_id "MSTRG.77409"; transcript_id "MSTRG.77409.136"; exon_number "15";
chr17	StringTie	exon	45405676	45406083	1000	-	.	gene_id "MSTRG.77409"; transcript_id "MSTRG.77409.136"; exon_number "16";
chr17	StringTie	exon	45408235	45408329	1000	-	.	gene_id "MSTRG.77409"; transcript_id "MSTRG.77409.136"; exon_number "17";
chr17	StringTie	exon	45429623	45430297	1000	-	.	gene_id "MSTRG.77409"; transcript_id "MSTRG.77409.136"; exon_number "18";
chr17	StringTie	exon	45431621	45431752	1000	-	.	gene_id "MSTRG.77409"; transcript_id "MSTRG.77409.136"; exon_number "19";
chr17	StringTie	exon	45432216	45432349	1000	-	.	gene_id "MSTRG.77409"; transcript_id "MSTRG.77409.136"; exon_number "20";
chr17	StringTie	exon	45432752	45432934	1000	-	.	gene_id "MSTRG.77409"; transcript_id "MSTRG.77409.136"; exon_number "21";
chr17	StringTie	exon	45434194	45434327	1000	-	.	gene_id "MSTRG.77409"; transcript_id "MSTRG.77409.136"; exon_number "22";
chr17	StringTie	transcript	45393898	45433254	1000	-	.	gene_id "MSTRG.77409"; transcript_id "MSTRG.77409.137";
chr17	StringTie	exon	45393898	45395633	1000	-	.	gene_id "MSTRG.77409"; transcript_id "MSTRG.77409.137"; exon_number "1";
chr17	StringTie	exon	45395744	45395849	1000	-	.	gene_id "MSTRG.77409"; transcript_id "MSTRG.77409.137"; exon_number "2";
chr17	StringTie	exon	45395983	45396117	1000	-	.	gene_id "MSTRG.77409"; transcript_id "MSTRG.77409.137"; exon_number "3";
chr17	StringTie	exon	45396207	45396284	1000	-	.	gene_id "MSTRG.77409"; transcript_id "MSTRG.77409.137"; exon_number "4";
chr17	StringTie	exon	45396487	45396585	1000	-	.	gene_id "MSTRG.77409"; transcript_id "MSTRG.77409.137"; exon_number "5";
chr17	StringTie	exon	45396668	45396790	1000	-	.	gene_id "MSTRG.77409"; transcript_id "MSTRG.77409.137"; exon_number "6";
chr17	StringTie	exon	45396916	45397024	1000	-	.	gene_id "MSTRG.77409"; transcript_id "MSTRG.77409.137"; exon_number "7";
chr17	StringTie	exon	45397180	45397228	1000	-	.	gene_id "MSTRG.77409"; transcript_id "MSTRG.77409.137"; exon_number "8";
chr17	StringTie	exon	45397949	45398047	1000	-	.	gene_id "MSTRG.77409"; transcript_id "MSTRG.77409.137"; exon_number "9";
chr17	StringTie	exon	45402714	45402818	1000	-	.	gene_id "MSTRG.77409"; transcript_id "MSTRG.77409.137"; exon_number "10";
chr17	StringTie	exon	45403619	45403709	1000	-	.	gene_id "MSTRG.77409"; transcript_id "MSTRG.77409.137"; exon_number "11";
chr17	StringTie	exon	45404029	45404096	1000	-	.	gene_id "MSTRG.77409"; transcript_id "MSTRG.77409.137"; exon_number "12";
chr17	StringTie	exon	45404269	45404334	1000	-	.	gene_id "MSTRG.77409"; transcript_id "MSTRG.77409.137"; exon_number "13";
chr17	StringTie	exon	45404445	45404528	1000	-	.	gene_id "MSTRG.77409"; transcript_id "MSTRG.77409.137"; exon_number "14";
chr17	StringTie	exon	45404601	45404681	1000	-	.	gene_id "MSTRG.77409"; transcript_id "MSTRG.77409.137"; exon_number "15";
chr17	StringTie	exon	45404924	45405106	1000	-	.	gene_id "MSTRG.77409"; transcript_id "MSTRG.77409.137"; exon_number "16";
chr17	StringTie	exon	45405676	45406083	1000	-	.	gene_id "MSTRG.77409"; transcript_id "MSTRG.77409.137"; exon_number "17";
chr17	StringTie	exon	45429623	45430297	1000	-	.	gene_id "MSTRG.77409"; transcript_id "MSTRG.77409.137"; exon_number "18";
chr17	StringTie	exon	45431621	45431752	1000	-	.	gene_id "MSTRG.77409"; transcript_id "MSTRG.77409.137"; exon_number "19";
chr17	StringTie	exon	45432216	45432349	1000	-	.	gene_id "MSTRG.77409"; transcript_id "MSTRG.77409.137"; exon_number "20";
chr17	StringTie	exon	45432752	45432934	1000	-	.	gene_id "MSTRG.77409"; transcript_id "MSTRG.77409.137"; exon_number "21";
chr17	StringTie	exon	45433235	45433254	1000	-	.	gene_id "MSTRG.77409"; transcript_id "MSTRG.77409.137"; exon_number "22";
chr17	StringTie	transcript	45393898	45450764	1000	-	.	gene_id "MSTRG.77409"; transcript_id "MSTRG.77409.138";
chr17	StringTie	exon	45393898	45395633	1000	-	.	gene_id "MSTRG.77409"; transcript_id "MSTRG.77409.138"; exon_number "1";
chr17	StringTie	exon	45395744	45395849	1000	-	.	gene_id "MSTRG.77409"; transcript_id "MSTRG.77409.138"; exon_number "2";
chr17	StringTie	exon	45395983	45396117	1000	-	.	gene_id "MSTRG.77409"; transcript_id "MSTRG.77409.138"; exon_number "3";
chr17	StringTie	exon	45396207	45396284	1000	-	.	gene_id "MSTRG.77409"; transcript_id "MSTRG.77409.138"; exon_number "4";
chr17	StringTie	exon	45396487	45396585	1000	-	.	gene_id "MSTRG.77409"; transcript_id "MSTRG.77409.138"; exon_number "5";
chr17	StringTie	exon	45396668	45396790	1000	-	.	gene_id "MSTRG.77409"; transcript_id "MSTRG.77409.138"; exon_number "6";
chr17	StringTie	exon	45396916	45397024	1000	-	.	gene_id "MSTRG.77409"; transcript_id "MSTRG.77409.138"; exon_number "7";
chr17	StringTie	exon	45397949	45398047	1000	-	.	gene_id "MSTRG.77409"; transcript_id "MSTRG.77409.138"; exon_number "8";
chr17	StringTie	exon	45402714	45402818	1000	-	.	gene_id "MSTRG.77409"; transcript_id "MSTRG.77409.138"; exon_number "9";
chr17	StringTie	exon	45403619	45403709	1000	-	.	gene_id "MSTRG.77409"; transcript_id "MSTRG.77409.138"; exon_number "10";
chr17	StringTie	exon	45404029	45404096	1000	-	.	gene_id "MSTRG.77409"; transcript_id "MSTRG.77409.138"; exon_number "11";
chr17	StringTie	exon	45404269	45404334	1000	-	.	gene_id "MSTRG.77409"; transcript_id "MSTRG.77409.138"; exon_number "12";
chr17	StringTie	exon	45404445	45404528	1000	-	.	gene_id "MSTRG.77409"; transcript_id "MSTRG.77409.138"; exon_number "13";
chr17	StringTie	exon	45404601	45404681	1000	-	.	gene_id "MSTRG.77409"; transcript_id "MSTRG.77409.138"; exon_number "14";
chr17	StringTie	exon	45404924	45405106	1000	-	.	gene_id "MSTRG.77409"; transcript_id "MSTRG.77409.138"; exon_number "15";
chr17	StringTie	exon	45405676	45406083	1000	-	.	gene_id "MSTRG.77409"; transcript_id "MSTRG.77409.138"; exon_number "16";
chr17	StringTie	exon	45429623	45430297	1000	-	.	gene_id "MSTRG.77409"; transcript_id "MSTRG.77409.138"; exon_number "17";
chr17	StringTie	exon	45431621	45431752	1000	-	.	gene_id "MSTRG.77409"; transcript_id "MSTRG.77409.138"; exon_number "18";
chr17	StringTie	exon	45432216	45432349	1000	-	.	gene_id "MSTRG.77409"; transcript_id "MSTRG.77409.138"; exon_number "19";
chr17	StringTie	exon	45432752	45432934	1000	-	.	gene_id "MSTRG.77409"; transcript_id "MSTRG.77409.138"; exon_number "20";
chr17	StringTie	exon	45437824	45437969	1000	-	.	gene_id "MSTRG.77409"; transcript_id "MSTRG.77409.138"; exon_number "21";
chr17	StringTie	exon	45439477	45439634	1000	-	.	gene_id "MSTRG.77409"; transcript_id "MSTRG.77409.138"; exon_number "22";
chr17	StringTie	exon	45440163	45440226	1000	-	.	gene_id "MSTRG.77409"; transcript_id "MSTRG.77409.138"; exon_number "23";
chr17	StringTie	exon	45450618	45450764	1000	-	.	gene_id "MSTRG.77409"; transcript_id "MSTRG.77409.138"; exon_number "24";
chr17	StringTie	transcript	45393898	45487885	1000	-	.	gene_id "MSTRG.77409"; transcript_id "MSTRG.77409.139";
chr17	StringTie	exon	45393898	45395633	1000	-	.	gene_id "MSTRG.77409"; transcript_id "MSTRG.77409.139"; exon_number "1";
chr17	StringTie	exon	45395744	45395849	1000	-	.	gene_id "MSTRG.77409"; transcript_id "MSTRG.77409.139"; exon_number "2";
chr17	StringTie	exon	45395983	45396117	1000	-	.	gene_id "MSTRG.77409"; transcript_id "MSTRG.77409.139"; exon_number "3";
chr17	StringTie	exon	45396207	45396284	1000	-	.	gene_id "MSTRG.77409"; transcript_id "MSTRG.77409.139"; exon_number "4";
chr17	StringTie	exon	45396487	45396585	1000	-	.	gene_id "MSTRG.77409"; transcript_id "MSTRG.77409.139"; exon_number "5";
chr17	StringTie	exon	45396668	45396790	1000	-	.	gene_id "MSTRG.77409"; transcript_id "MSTRG.77409.139"; exon_number "6";
chr17	StringTie	exon	45396916	45397024	1000	-	.	gene_id "MSTRG.77409"; transcript_id "MSTRG.77409.139"; exon_number "7";
chr17	StringTie	exon	45397949	45398047	1000	-	.	gene_id "MSTRG.77409"; transcript_id "MSTRG.77409.139"; exon_number "8";
chr17	StringTie	exon	45402714	45402818	1000	-	.	gene_id "MSTRG.77409"; transcript_id "MSTRG.77409.139"; exon_number "9";
chr17	StringTie	exon	45403619	45403709	1000	-	.	gene_id "MSTRG.77409"; transcript_id "MSTRG.77409.139"; exon_number "10";
chr17	StringTie	exon	45404029	45404528	1000	-	.	gene_id "MSTRG.77409"; transcript_id "MSTRG.77409.139"; exon_number "11";
chr17	StringTie	exon	45404601	45405106	1000	-	.	gene_id "MSTRG.77409"; transcript_id "MSTRG.77409.139"; exon_number "12";
chr17	StringTie	exon	45405676	45406083	1000	-	.	gene_id "MSTRG.77409"; transcript_id "MSTRG.77409.139"; exon_number "13";
chr17	StringTie	exon	45429623	45430297	1000	-	.	gene_id "MSTRG.77409"; transcript_id "MSTRG.77409.139"; exon_number "14";
chr17	StringTie	exon	45431621	45431752	1000	-	.	gene_id "MSTRG.77409"; transcript_id "MSTRG.77409.139"; exon_number "15";
chr17	StringTie	exon	45432216	45432349	1000	-	.	gene_id "MSTRG.77409"; transcript_id "MSTRG.77409.139"; exon_number "16";
chr17	StringTie	exon	45432752	45434350	1000	-	.	gene_id "MSTRG.77409"; transcript_id "MSTRG.77409.139"; exon_number "17";
chr17	StringTie	exon	45437824	45437969	1000	-	.	gene_id "MSTRG.77409"; transcript_id "MSTRG.77409.139"; exon_number "18";
chr17	StringTie	exon	45439477	45439634	1000	-	.	gene_id "MSTRG.77409"; transcript_id "MSTRG.77409.139"; exon_number "19";
chr17	StringTie	exon	45440163	45440226	1000	-	.	gene_id "MSTRG.77409"; transcript_id "MSTRG.77409.139"; exon_number "20";
chr17	StringTie	exon	45445470	45445663	1000	-	.	gene_id "MSTRG.77409"; transcript_id "MSTRG.77409.139"; exon_number "21";
chr17	StringTie	exon	45450618	45450763	1000	-	.	gene_id "MSTRG.77409"; transcript_id "MSTRG.77409.139"; exon_number "22";
chr17	StringTie	exon	45453355	45454272	1000	-	.	gene_id "MSTRG.77409"; transcript_id "MSTRG.77409.139"; exon_number "23";
chr17	StringTie	exon	45458169	45458439	1000	-	.	gene_id "MSTRG.77409"; transcript_id "MSTRG.77409.139"; exon_number "24";
chr17	StringTie	exon	45468209	45468593	1000	-	.	gene_id "MSTRG.77409"; transcript_id "MSTRG.77409.139"; exon_number "25";
chr17	StringTie	exon	45475100	45475726	1000	-	.	gene_id "MSTRG.77409"; transcript_id "MSTRG.77409.139"; exon_number "26";
chr17	StringTie	exon	45477900	45478147	1000	-	.	gene_id "MSTRG.77409"; transcript_id "MSTRG.77409.139"; exon_number "27";
chr17	StringTie	exon	45482437	45482525	1000	-	.	gene_id "MSTRG.77409"; transcript_id "MSTRG.77409.139"; exon_number "28";
chr17	StringTie	exon	45487728	45487885	1000	-	.	gene_id "MSTRG.77409"; transcript_id "MSTRG.77409.139"; exon_number "29";
chr17	StringTie	transcript	45393802	45585171	1000	-	.	gene_id "MSTRG.77409"; transcript_id "MSTRG.77409.14";
chr17	StringTie	exon	45393802	45395633	1000	-	.	gene_id "MSTRG.77409"; transcript_id "MSTRG.77409.14"; exon_number "1";
chr17	StringTie	exon	45395744	45395849	1000	-	.	gene_id "MSTRG.77409"; transcript_id "MSTRG.77409.14"; exon_number "2";
chr17	StringTie	exon	45395983	45396117	1000	-	.	gene_id "MSTRG.77409"; transcript_id "MSTRG.77409.14"; exon_number "3";
chr17	StringTie	exon	45396207	45396284	1000	-	.	gene_id "MSTRG.77409"; transcript_id "MSTRG.77409.14"; exon_number "4";
chr17	StringTie	exon	45396487	45396585	1000	-	.	gene_id "MSTRG.77409"; transcript_id "MSTRG.77409.14"; exon_number "5";
chr17	StringTie	exon	45396668	45396790	1000	-	.	gene_id "MSTRG.77409"; transcript_id "MSTRG.77409.14"; exon_number "6";
chr17	StringTie	exon	45396916	45397024	1000	-	.	gene_id "MSTRG.77409"; transcript_id "MSTRG.77409.14"; exon_number "7";
chr17	StringTie	exon	45397949	45398047	1000	-	.	gene_id "MSTRG.77409"; transcript_id "MSTRG.77409.14"; exon_number "8";
chr17	StringTie	exon	45402714	45402818	1000	-	.	gene_id "MSTRG.77409"; transcript_id "MSTRG.77409.14"; exon_number "9";
chr17	StringTie	exon	45403619	45403709	1000	-	.	gene_id "MSTRG.77409"; transcript_id "MSTRG.77409.14"; exon_number "10";
chr17	StringTie	exon	45404029	45404096	1000	-	.	gene_id "MSTRG.77409"; transcript_id "MSTRG.77409.14"; exon_number "11";
chr17	StringTie	exon	45404445	45404528	1000	-	.	gene_id "MSTRG.77409"; transcript_id "MSTRG.77409.14"; exon_number "12";
chr17	StringTie	exon	45404601	45404681	1000	-	.	gene_id "MSTRG.77409"; transcript_id "MSTRG.77409.14"; exon_number "13";
chr17	StringTie	exon	45404924	45405106	1000	-	.	gene_id "MSTRG.77409"; transcript_id "MSTRG.77409.14"; exon_number "14";
chr17	StringTie	exon	45405676	45406083	1000	-	.	gene_id "MSTRG.77409"; transcript_id "MSTRG.77409.14"; exon_number "15";
chr17	StringTie	exon	45429623	45430297	1000	-	.	gene_id "MSTRG.77409"; transcript_id "MSTRG.77409.14"; exon_number "16";
chr17	StringTie	exon	45431621	45431752	1000	-	.	gene_id "MSTRG.77409"; transcript_id "MSTRG.77409.14"; exon_number "17";
chr17	StringTie	exon	45432216	45432349	1000	-	.	gene_id "MSTRG.77409"; transcript_id "MSTRG.77409.14"; exon_number "18";
chr17	StringTie	exon	45432752	45437969	1000	-	.	gene_id "MSTRG.77409"; transcript_id "MSTRG.77409.14"; exon_number "19";
chr17	StringTie	exon	45439477	45454272	1000	-	.	gene_id "MSTRG.77409"; transcript_id "MSTRG.77409.14"; exon_number "20";
chr17	StringTie	exon	45458169	45458439	1000	-	.	gene_id "MSTRG.77409"; transcript_id "MSTRG.77409.14"; exon_number "21";
chr17	StringTie	exon	45468209	45468593	1000	-	.	gene_id "MSTRG.77409"; transcript_id "MSTRG.77409.14"; exon_number "22";
chr17	StringTie	exon	45475100	45475726	1000	-	.	gene_id "MSTRG.77409"; transcript_id "MSTRG.77409.14"; exon_number "23";
chr17	StringTie	exon	45477900	45478147	1000	-	.	gene_id "MSTRG.77409"; transcript_id "MSTRG.77409.14"; exon_number "24";
chr17	StringTie	exon	45482437	45482525	1000	-	.	gene_id "MSTRG.77409"; transcript_id "MSTRG.77409.14"; exon_number "25";
chr17	StringTie	exon	45490652	45521425	1000	-	.	gene_id "MSTRG.77409"; transcript_id "MSTRG.77409.14"; exon_number "26";
chr17	StringTie	exon	45539163	45539243	1000	-	.	gene_id "MSTRG.77409"; transcript_id "MSTRG.77409.14"; exon_number "27";
chr17	StringTie	exon	45539892	45539963	1000	-	.	gene_id "MSTRG.77409"; transcript_id "MSTRG.77409.14"; exon_number "28";
chr17	StringTie	exon	45542764	45542835	1000	-	.	gene_id "MSTRG.77409"; transcript_id "MSTRG.77409.14"; exon_number "29";
chr17	StringTie	exon	45545605	45545676	1000	-	.	gene_id "MSTRG.77409"; transcript_id "MSTRG.77409.14"; exon_number "30";
chr17	StringTie	exon	45551440	45551537	1000	-	.	gene_id "MSTRG.77409"; transcript_id "MSTRG.77409.14"; exon_number "31";
chr17	StringTie	exon	45584572	45585171	1000	-	.	gene_id "MSTRG.77409"; transcript_id "MSTRG.77409.14"; exon_number "32";
chr17	StringTie	transcript	45393898	45490800	1000	-	.	gene_id "MSTRG.77409"; transcript_id "MSTRG.77409.140";
chr17	StringTie	exon	45393898	45395633	1000	-	.	gene_id "MSTRG.77409"; transcript_id "MSTRG.77409.140"; exon_number "1";
chr17	StringTie	exon	45395744	45395849	1000	-	.	gene_id "MSTRG.77409"; transcript_id "MSTRG.77409.140"; exon_number "2";
chr17	StringTie	exon	45395983	45396117	1000	-	.	gene_id "MSTRG.77409"; transcript_id "MSTRG.77409.140"; exon_number "3";
chr17	StringTie	exon	45396207	45396284	1000	-	.	gene_id "MSTRG.77409"; transcript_id "MSTRG.77409.140"; exon_number "4";
chr17	StringTie	exon	45396487	45396585	1000	-	.	gene_id "MSTRG.77409"; transcript_id "MSTRG.77409.140"; exon_number "5";
chr17	StringTie	exon	45396668	45396790	1000	-	.	gene_id "MSTRG.77409"; transcript_id "MSTRG.77409.140"; exon_number "6";
chr17	StringTie	exon	45396916	45397024	1000	-	.	gene_id "MSTRG.77409"; transcript_id "MSTRG.77409.140"; exon_number "7";
chr17	StringTie	exon	45397949	45398047	1000	-	.	gene_id "MSTRG.77409"; transcript_id "MSTRG.77409.140"; exon_number "8";
chr17	StringTie	exon	45402714	45402818	1000	-	.	gene_id "MSTRG.77409"; transcript_id "MSTRG.77409.140"; exon_number "9";
chr17	StringTie	exon	45403619	45403709	1000	-	.	gene_id "MSTRG.77409"; transcript_id "MSTRG.77409.140"; exon_number "10";
chr17	StringTie	exon	45404029	45404334	1000	-	.	gene_id "MSTRG.77409"; transcript_id "MSTRG.77409.140"; exon_number "11";
chr17	StringTie	exon	45404445	45404528	1000	-	.	gene_id "MSTRG.77409"; transcript_id "MSTRG.77409.140"; exon_number "12";
chr17	StringTie	exon	45404601	45404681	1000	-	.	gene_id "MSTRG.77409"; transcript_id "MSTRG.77409.140"; exon_number "13";
chr17	StringTie	exon	45404924	45405106	1000	-	.	gene_id "MSTRG.77409"; transcript_id "MSTRG.77409.140"; exon_number "14";
chr17	StringTie	exon	45405676	45406083	1000	-	.	gene_id "MSTRG.77409"; transcript_id "MSTRG.77409.140"; exon_number "15";
chr17	StringTie	exon	45429623	45430297	1000	-	.	gene_id "MSTRG.77409"; transcript_id "MSTRG.77409.140"; exon_number "16";
chr17	StringTie	exon	45431621	45431752	1000	-	.	gene_id "MSTRG.77409"; transcript_id "MSTRG.77409.140"; exon_number "17";
chr17	StringTie	exon	45432216	45432349	1000	-	.	gene_id "MSTRG.77409"; transcript_id "MSTRG.77409.140"; exon_number "18";
chr17	StringTie	exon	45432752	45434350	1000	-	.	gene_id "MSTRG.77409"; transcript_id "MSTRG.77409.140"; exon_number "19";
chr17	StringTie	exon	45437824	45437969	1000	-	.	gene_id "MSTRG.77409"; transcript_id "MSTRG.77409.140"; exon_number "20";
chr17	StringTie	exon	45439477	45439634	1000	-	.	gene_id "MSTRG.77409"; transcript_id "MSTRG.77409.140"; exon_number "21";
chr17	StringTie	exon	45440163	45440226	1000	-	.	gene_id "MSTRG.77409"; transcript_id "MSTRG.77409.140"; exon_number "22";
chr17	StringTie	exon	45450618	45450763	1000	-	.	gene_id "MSTRG.77409"; transcript_id "MSTRG.77409.140"; exon_number "23";
chr17	StringTie	exon	45453355	45454272	1000	-	.	gene_id "MSTRG.77409"; transcript_id "MSTRG.77409.140"; exon_number "24";
chr17	StringTie	exon	45458169	45458439	1000	-	.	gene_id "MSTRG.77409"; transcript_id "MSTRG.77409.140"; exon_number "25";
chr17	StringTie	exon	45475100	45475726	1000	-	.	gene_id "MSTRG.77409"; transcript_id "MSTRG.77409.140"; exon_number "26";
chr17	StringTie	exon	45475888	45476073	1000	-	.	gene_id "MSTRG.77409"; transcript_id "MSTRG.77409.140"; exon_number "27";
chr17	StringTie	exon	45477900	45478147	1000	-	.	gene_id "MSTRG.77409"; transcript_id "MSTRG.77409.140"; exon_number "28";
chr17	StringTie	exon	45482437	45482525	1000	-	.	gene_id "MSTRG.77409"; transcript_id "MSTRG.77409.140"; exon_number "29";
chr17	StringTie	exon	45490652	45490800	1000	-	.	gene_id "MSTRG.77409"; transcript_id "MSTRG.77409.140"; exon_number "30";
chr17	StringTie	transcript	45393898	45490729	1000	-	.	gene_id "MSTRG.77409"; transcript_id "MSTRG.77409.141";
chr17	StringTie	exon	45393898	45395633	1000	-	.	gene_id "MSTRG.77409"; transcript_id "MSTRG.77409.141"; exon_number "1";
chr17	StringTie	exon	45395744	45395847	1000	-	.	gene_id "MSTRG.77409"; transcript_id "MSTRG.77409.141"; exon_number "2";
chr17	StringTie	exon	45395983	45396117	1000	-	.	gene_id "MSTRG.77409"; transcript_id "MSTRG.77409.141"; exon_number "3";
chr17	StringTie	exon	45396207	45396585	1000	-	.	gene_id "MSTRG.77409"; transcript_id "MSTRG.77409.141"; exon_number "4";
chr17	StringTie	exon	45396668	45396790	1000	-	.	gene_id "MSTRG.77409"; transcript_id "MSTRG.77409.141"; exon_number "5";
chr17	StringTie	exon	45396916	45397074	1000	-	.	gene_id "MSTRG.77409"; transcript_id "MSTRG.77409.141"; exon_number "6";
chr17	StringTie	exon	45397180	45397228	1000	-	.	gene_id "MSTRG.77409"; transcript_id "MSTRG.77409.141"; exon_number "7";
chr17	StringTie	exon	45397949	45398047	1000	-	.	gene_id "MSTRG.77409"; transcript_id "MSTRG.77409.141"; exon_number "8";
chr17	StringTie	exon	45402714	45402818	1000	-	.	gene_id "MSTRG.77409"; transcript_id "MSTRG.77409.141"; exon_number "9";
chr17	StringTie	exon	45403619	45403709	1000	-	.	gene_id "MSTRG.77409"; transcript_id "MSTRG.77409.141"; exon_number "10";
chr17	StringTie	exon	45404029	45404096	1000	-	.	gene_id "MSTRG.77409"; transcript_id "MSTRG.77409.141"; exon_number "11";
chr17	StringTie	exon	45404269	45404334	1000	-	.	gene_id "MSTRG.77409"; transcript_id "MSTRG.77409.141"; exon_number "12";
chr17	StringTie	exon	45404445	45404528	1000	-	.	gene_id "MSTRG.77409"; transcript_id "MSTRG.77409.141"; exon_number "13";
chr17	StringTie	exon	45404601	45404681	1000	-	.	gene_id "MSTRG.77409"; transcript_id "MSTRG.77409.141"; exon_number "14";
chr17	StringTie	exon	45404924	45405106	1000	-	.	gene_id "MSTRG.77409"; transcript_id "MSTRG.77409.141"; exon_number "15";
chr17	StringTie	exon	45405676	45406083	1000	-	.	gene_id "MSTRG.77409"; transcript_id "MSTRG.77409.141"; exon_number "16";
chr17	StringTie	exon	45429623	45430297	1000	-	.	gene_id "MSTRG.77409"; transcript_id "MSTRG.77409.141"; exon_number "17";
chr17	StringTie	exon	45431621	45431752	1000	-	.	gene_id "MSTRG.77409"; transcript_id "MSTRG.77409.141"; exon_number "18";
chr17	StringTie	exon	45432216	45432349	1000	-	.	gene_id "MSTRG.77409"; transcript_id "MSTRG.77409.141"; exon_number "19";
chr17	StringTie	exon	45432752	45432861	1000	-	.	gene_id "MSTRG.77409"; transcript_id "MSTRG.77409.141"; exon_number "20";
chr17	StringTie	exon	45437824	45437969	1000	-	.	gene_id "MSTRG.77409"; transcript_id "MSTRG.77409.141"; exon_number "21";
chr17	StringTie	exon	45439477	45439634	1000	-	.	gene_id "MSTRG.77409"; transcript_id "MSTRG.77409.141"; exon_number "22";
chr17	StringTie	exon	45440163	45440226	1000	-	.	gene_id "MSTRG.77409"; transcript_id "MSTRG.77409.141"; exon_number "23";
chr17	StringTie	exon	45445470	45445663	1000	-	.	gene_id "MSTRG.77409"; transcript_id "MSTRG.77409.141"; exon_number "24";
chr17	StringTie	exon	45450618	45450763	1000	-	.	gene_id "MSTRG.77409"; transcript_id "MSTRG.77409.141"; exon_number "25";
chr17	StringTie	exon	45453355	45454272	1000	-	.	gene_id "MSTRG.77409"; transcript_id "MSTRG.77409.141"; exon_number "26";
chr17	StringTie	exon	45458169	45458439	1000	-	.	gene_id "MSTRG.77409"; transcript_id "MSTRG.77409.141"; exon_number "27";
chr17	StringTie	exon	45475100	45475726	1000	-	.	gene_id "MSTRG.77409"; transcript_id "MSTRG.77409.141"; exon_number "28";
chr17	StringTie	exon	45477900	45478147	1000	-	.	gene_id "MSTRG.77409"; transcript_id "MSTRG.77409.141"; exon_number "29";
chr17	StringTie	exon	45482437	45482525	1000	-	.	gene_id "MSTRG.77409"; transcript_id "MSTRG.77409.141"; exon_number "30";
chr17	StringTie	exon	45490652	45490729	1000	-	.	gene_id "MSTRG.77409"; transcript_id "MSTRG.77409.141"; exon_number "31";
chr17	StringTie	transcript	45393898	45490816	1000	-	.	gene_id "MSTRG.77409"; transcript_id "MSTRG.77409.142";
chr17	StringTie	exon	45393898	45395633	1000	-	.	gene_id "MSTRG.77409"; transcript_id "MSTRG.77409.142"; exon_number "1";
chr17	StringTie	exon	45395744	45395849	1000	-	.	gene_id "MSTRG.77409"; transcript_id "MSTRG.77409.142"; exon_number "2";
chr17	StringTie	exon	45395983	45396117	1000	-	.	gene_id "MSTRG.77409"; transcript_id "MSTRG.77409.142"; exon_number "3";
chr17	StringTie	exon	45396207	45396284	1000	-	.	gene_id "MSTRG.77409"; transcript_id "MSTRG.77409.142"; exon_number "4";
chr17	StringTie	exon	45396487	45396585	1000	-	.	gene_id "MSTRG.77409"; transcript_id "MSTRG.77409.142"; exon_number "5";
chr17	StringTie	exon	45396668	45396790	1000	-	.	gene_id "MSTRG.77409"; transcript_id "MSTRG.77409.142"; exon_number "6";
chr17	StringTie	exon	45396916	45397024	1000	-	.	gene_id "MSTRG.77409"; transcript_id "MSTRG.77409.142"; exon_number "7";
chr17	StringTie	exon	45397949	45398047	1000	-	.	gene_id "MSTRG.77409"; transcript_id "MSTRG.77409.142"; exon_number "8";
chr17	StringTie	exon	45402714	45402818	1000	-	.	gene_id "MSTRG.77409"; transcript_id "MSTRG.77409.142"; exon_number "9";
chr17	StringTie	exon	45403619	45403709	1000	-	.	gene_id "MSTRG.77409"; transcript_id "MSTRG.77409.142"; exon_number "10";
chr17	StringTie	exon	45404029	45404096	1000	-	.	gene_id "MSTRG.77409"; transcript_id "MSTRG.77409.142"; exon_number "11";
chr17	StringTie	exon	45404269	45404334	1000	-	.	gene_id "MSTRG.77409"; transcript_id "MSTRG.77409.142"; exon_number "12";
chr17	StringTie	exon	45404445	45404528	1000	-	.	gene_id "MSTRG.77409"; transcript_id "MSTRG.77409.142"; exon_number "13";
chr17	StringTie	exon	45404601	45404681	1000	-	.	gene_id "MSTRG.77409"; transcript_id "MSTRG.77409.142"; exon_number "14";
chr17	StringTie	exon	45404924	45405106	1000	-	.	gene_id "MSTRG.77409"; transcript_id "MSTRG.77409.142"; exon_number "15";
chr17	StringTie	exon	45405676	45406083	1000	-	.	gene_id "MSTRG.77409"; transcript_id "MSTRG.77409.142"; exon_number "16";
chr17	StringTie	exon	45429623	45430297	1000	-	.	gene_id "MSTRG.77409"; transcript_id "MSTRG.77409.142"; exon_number "17";
chr17	StringTie	exon	45431621	45431752	1000	-	.	gene_id "MSTRG.77409"; transcript_id "MSTRG.77409.142"; exon_number "18";
chr17	StringTie	exon	45432216	45432349	1000	-	.	gene_id "MSTRG.77409"; transcript_id "MSTRG.77409.142"; exon_number "19";
chr17	StringTie	exon	45432752	45432934	1000	-	.	gene_id "MSTRG.77409"; transcript_id "MSTRG.77409.142"; exon_number "20";
chr17	StringTie	exon	45434194	45434350	1000	-	.	gene_id "MSTRG.77409"; transcript_id "MSTRG.77409.142"; exon_number "21";
chr17	StringTie	exon	45437824	45437969	1000	-	.	gene_id "MSTRG.77409"; transcript_id "MSTRG.77409.142"; exon_number "22";
chr17	StringTie	exon	45439477	45439634	1000	-	.	gene_id "MSTRG.77409"; transcript_id "MSTRG.77409.142"; exon_number "23";
chr17	StringTie	exon	45440163	45440226	1000	-	.	gene_id "MSTRG.77409"; transcript_id "MSTRG.77409.142"; exon_number "24";
chr17	StringTie	exon	45445470	45445663	1000	-	.	gene_id "MSTRG.77409"; transcript_id "MSTRG.77409.142"; exon_number "25";
chr17	StringTie	exon	45450618	45450763	1000	-	.	gene_id "MSTRG.77409"; transcript_id "MSTRG.77409.142"; exon_number "26";
chr17	StringTie	exon	45453355	45454272	1000	-	.	gene_id "MSTRG.77409"; transcript_id "MSTRG.77409.142"; exon_number "27";
chr17	StringTie	exon	45475100	45475726	1000	-	.	gene_id "MSTRG.77409"; transcript_id "MSTRG.77409.142"; exon_number "28";
chr17	StringTie	exon	45477900	45478147	1000	-	.	gene_id "MSTRG.77409"; transcript_id "MSTRG.77409.142"; exon_number "29";
chr17	StringTie	exon	45482433	45482525	1000	-	.	gene_id "MSTRG.77409"; transcript_id "MSTRG.77409.142"; exon_number "30";
chr17	StringTie	exon	45490652	45490816	1000	-	.	gene_id "MSTRG.77409"; transcript_id "MSTRG.77409.142"; exon_number "31";
chr17	StringTie	transcript	45393898	45490752	1000	-	.	gene_id "MSTRG.77409"; transcript_id "MSTRG.77409.143";
chr17	StringTie	exon	45393898	45395633	1000	-	.	gene_id "MSTRG.77409"; transcript_id "MSTRG.77409.143"; exon_number "1";
chr17	StringTie	exon	45395744	45395849	1000	-	.	gene_id "MSTRG.77409"; transcript_id "MSTRG.77409.143"; exon_number "2";
chr17	StringTie	exon	45395983	45396117	1000	-	.	gene_id "MSTRG.77409"; transcript_id "MSTRG.77409.143"; exon_number "3";
chr17	StringTie	exon	45396207	45396284	1000	-	.	gene_id "MSTRG.77409"; transcript_id "MSTRG.77409.143"; exon_number "4";
chr17	StringTie	exon	45396487	45396580	1000	-	.	gene_id "MSTRG.77409"; transcript_id "MSTRG.77409.143"; exon_number "5";
chr17	StringTie	exon	45396668	45396790	1000	-	.	gene_id "MSTRG.77409"; transcript_id "MSTRG.77409.143"; exon_number "6";
chr17	StringTie	exon	45396916	45397024	1000	-	.	gene_id "MSTRG.77409"; transcript_id "MSTRG.77409.143"; exon_number "7";
chr17	StringTie	exon	45397949	45398047	1000	-	.	gene_id "MSTRG.77409"; transcript_id "MSTRG.77409.143"; exon_number "8";
chr17	StringTie	exon	45402714	45402818	1000	-	.	gene_id "MSTRG.77409"; transcript_id "MSTRG.77409.143"; exon_number "9";
chr17	StringTie	exon	45403619	45403709	1000	-	.	gene_id "MSTRG.77409"; transcript_id "MSTRG.77409.143"; exon_number "10";
chr17	StringTie	exon	45404029	45404096	1000	-	.	gene_id "MSTRG.77409"; transcript_id "MSTRG.77409.143"; exon_number "11";
chr17	StringTie	exon	45404445	45404528	1000	-	.	gene_id "MSTRG.77409"; transcript_id "MSTRG.77409.143"; exon_number "12";
chr17	StringTie	exon	45404601	45404681	1000	-	.	gene_id "MSTRG.77409"; transcript_id "MSTRG.77409.143"; exon_number "13";
chr17	StringTie	exon	45404924	45405106	1000	-	.	gene_id "MSTRG.77409"; transcript_id "MSTRG.77409.143"; exon_number "14";
chr17	StringTie	exon	45405676	45406083	1000	-	.	gene_id "MSTRG.77409"; transcript_id "MSTRG.77409.143"; exon_number "15";
chr17	StringTie	exon	45429623	45430297	1000	-	.	gene_id "MSTRG.77409"; transcript_id "MSTRG.77409.143"; exon_number "16";
chr17	StringTie	exon	45431621	45431752	1000	-	.	gene_id "MSTRG.77409"; transcript_id "MSTRG.77409.143"; exon_number "17";
chr17	StringTie	exon	45432216	45432349	1000	-	.	gene_id "MSTRG.77409"; transcript_id "MSTRG.77409.143"; exon_number "18";
chr17	StringTie	exon	45432752	45432934	1000	-	.	gene_id "MSTRG.77409"; transcript_id "MSTRG.77409.143"; exon_number "19";
chr17	StringTie	exon	45433055	45434100	1000	-	.	gene_id "MSTRG.77409"; transcript_id "MSTRG.77409.143"; exon_number "20";
chr17	StringTie	exon	45434194	45437969	1000	-	.	gene_id "MSTRG.77409"; transcript_id "MSTRG.77409.143"; exon_number "21";
chr17	StringTie	exon	45439477	45439634	1000	-	.	gene_id "MSTRG.77409"; transcript_id "MSTRG.77409.143"; exon_number "22";
chr17	StringTie	exon	45440163	45440226	1000	-	.	gene_id "MSTRG.77409"; transcript_id "MSTRG.77409.143"; exon_number "23";
chr17	StringTie	exon	45445470	45445663	1000	-	.	gene_id "MSTRG.77409"; transcript_id "MSTRG.77409.143"; exon_number "24";
chr17	StringTie	exon	45450618	45450763	1000	-	.	gene_id "MSTRG.77409"; transcript_id "MSTRG.77409.143"; exon_number "25";
chr17	StringTie	exon	45453355	45454272	1000	-	.	gene_id "MSTRG.77409"; transcript_id "MSTRG.77409.143"; exon_number "26";
chr17	StringTie	exon	45458169	45458439	1000	-	.	gene_id "MSTRG.77409"; transcript_id "MSTRG.77409.143"; exon_number "27";
chr17	StringTie	exon	45468209	45468593	1000	-	.	gene_id "MSTRG.77409"; transcript_id "MSTRG.77409.143"; exon_number "28";
chr17	StringTie	exon	45475100	45475726	1000	-	.	gene_id "MSTRG.77409"; transcript_id "MSTRG.77409.143"; exon_number "29";
chr17	StringTie	exon	45482437	45482525	1000	-	.	gene_id "MSTRG.77409"; transcript_id "MSTRG.77409.143"; exon_number "30";
chr17	StringTie	exon	45490652	45490752	1000	-	.	gene_id "MSTRG.77409"; transcript_id "MSTRG.77409.143"; exon_number "31";
chr17	StringTie	transcript	45393898	45490815	1000	-	.	gene_id "MSTRG.77409"; transcript_id "MSTRG.77409.144";
chr17	StringTie	exon	45393898	45395633	1000	-	.	gene_id "MSTRG.77409"; transcript_id "MSTRG.77409.144"; exon_number "1";
chr17	StringTie	exon	45395744	45395849	1000	-	.	gene_id "MSTRG.77409"; transcript_id "MSTRG.77409.144"; exon_number "2";
chr17	StringTie	exon	45395983	45396117	1000	-	.	gene_id "MSTRG.77409"; transcript_id "MSTRG.77409.144"; exon_number "3";
chr17	StringTie	exon	45396207	45396284	1000	-	.	gene_id "MSTRG.77409"; transcript_id "MSTRG.77409.144"; exon_number "4";
chr17	StringTie	exon	45396487	45396585	1000	-	.	gene_id "MSTRG.77409"; transcript_id "MSTRG.77409.144"; exon_number "5";
chr17	StringTie	exon	45396668	45396790	1000	-	.	gene_id "MSTRG.77409"; transcript_id "MSTRG.77409.144"; exon_number "6";
chr17	StringTie	exon	45396916	45397024	1000	-	.	gene_id "MSTRG.77409"; transcript_id "MSTRG.77409.144"; exon_number "7";
chr17	StringTie	exon	45397949	45398047	1000	-	.	gene_id "MSTRG.77409"; transcript_id "MSTRG.77409.144"; exon_number "8";
chr17	StringTie	exon	45402714	45402818	1000	-	.	gene_id "MSTRG.77409"; transcript_id "MSTRG.77409.144"; exon_number "9";
chr17	StringTie	exon	45403619	45403709	1000	-	.	gene_id "MSTRG.77409"; transcript_id "MSTRG.77409.144"; exon_number "10";
chr17	StringTie	exon	45404029	45404096	1000	-	.	gene_id "MSTRG.77409"; transcript_id "MSTRG.77409.144"; exon_number "11";
chr17	StringTie	exon	45404269	45404334	1000	-	.	gene_id "MSTRG.77409"; transcript_id "MSTRG.77409.144"; exon_number "12";
chr17	StringTie	exon	45404445	45404528	1000	-	.	gene_id "MSTRG.77409"; transcript_id "MSTRG.77409.144"; exon_number "13";
chr17	StringTie	exon	45404601	45404681	1000	-	.	gene_id "MSTRG.77409"; transcript_id "MSTRG.77409.144"; exon_number "14";
chr17	StringTie	exon	45404924	45405106	1000	-	.	gene_id "MSTRG.77409"; transcript_id "MSTRG.77409.144"; exon_number "15";
chr17	StringTie	exon	45405676	45406083	1000	-	.	gene_id "MSTRG.77409"; transcript_id "MSTRG.77409.144"; exon_number "16";
chr17	StringTie	exon	45429623	45430297	1000	-	.	gene_id "MSTRG.77409"; transcript_id "MSTRG.77409.144"; exon_number "17";
chr17	StringTie	exon	45431621	45431752	1000	-	.	gene_id "MSTRG.77409"; transcript_id "MSTRG.77409.144"; exon_number "18";
chr17	StringTie	exon	45432216	45432349	1000	-	.	gene_id "MSTRG.77409"; transcript_id "MSTRG.77409.144"; exon_number "19";
chr17	StringTie	exon	45432752	45432861	1000	-	.	gene_id "MSTRG.77409"; transcript_id "MSTRG.77409.144"; exon_number "20";
chr17	StringTie	exon	45434194	45434350	1000	-	.	gene_id "MSTRG.77409"; transcript_id "MSTRG.77409.144"; exon_number "21";
chr17	StringTie	exon	45437824	45437969	1000	-	.	gene_id "MSTRG.77409"; transcript_id "MSTRG.77409.144"; exon_number "22";
chr17	StringTie	exon	45439477	45439634	1000	-	.	gene_id "MSTRG.77409"; transcript_id "MSTRG.77409.144"; exon_number "23";
chr17	StringTie	exon	45440163	45440226	1000	-	.	gene_id "MSTRG.77409"; transcript_id "MSTRG.77409.144"; exon_number "24";
chr17	StringTie	exon	45445470	45445663	1000	-	.	gene_id "MSTRG.77409"; transcript_id "MSTRG.77409.144"; exon_number "25";
chr17	StringTie	exon	45450618	45450763	1000	-	.	gene_id "MSTRG.77409"; transcript_id "MSTRG.77409.144"; exon_number "26";
chr17	StringTie	exon	45453355	45454272	1000	-	.	gene_id "MSTRG.77409"; transcript_id "MSTRG.77409.144"; exon_number "27";
chr17	StringTie	exon	45458169	45458439	1000	-	.	gene_id "MSTRG.77409"; transcript_id "MSTRG.77409.144"; exon_number "28";
chr17	StringTie	exon	45468209	45468593	1000	-	.	gene_id "MSTRG.77409"; transcript_id "MSTRG.77409.144"; exon_number "29";
chr17	StringTie	exon	45475100	45475726	1000	-	.	gene_id "MSTRG.77409"; transcript_id "MSTRG.77409.144"; exon_number "30";
chr17	StringTie	exon	45482437	45482525	1000	-	.	gene_id "MSTRG.77409"; transcript_id "MSTRG.77409.144"; exon_number "31";
chr17	StringTie	exon	45490652	45490815	1000	-	.	gene_id "MSTRG.77409"; transcript_id "MSTRG.77409.144"; exon_number "32";
chr17	StringTie	transcript	45393898	45487872	1000	-	.	gene_id "MSTRG.77409"; transcript_id "MSTRG.77409.145";
chr17	StringTie	exon	45393898	45395633	1000	-	.	gene_id "MSTRG.77409"; transcript_id "MSTRG.77409.145"; exon_number "1";
chr17	StringTie	exon	45395744	45395849	1000	-	.	gene_id "MSTRG.77409"; transcript_id "MSTRG.77409.145"; exon_number "2";
chr17	StringTie	exon	45395983	45396117	1000	-	.	gene_id "MSTRG.77409"; transcript_id "MSTRG.77409.145"; exon_number "3";
chr17	StringTie	exon	45396207	45396284	1000	-	.	gene_id "MSTRG.77409"; transcript_id "MSTRG.77409.145"; exon_number "4";
chr17	StringTie	exon	45396487	45396585	1000	-	.	gene_id "MSTRG.77409"; transcript_id "MSTRG.77409.145"; exon_number "5";
chr17	StringTie	exon	45396668	45396790	1000	-	.	gene_id "MSTRG.77409"; transcript_id "MSTRG.77409.145"; exon_number "6";
chr17	StringTie	exon	45396916	45397017	1000	-	.	gene_id "MSTRG.77409"; transcript_id "MSTRG.77409.145"; exon_number "7";
chr17	StringTie	exon	45397949	45398047	1000	-	.	gene_id "MSTRG.77409"; transcript_id "MSTRG.77409.145"; exon_number "8";
chr17	StringTie	exon	45402714	45402818	1000	-	.	gene_id "MSTRG.77409"; transcript_id "MSTRG.77409.145"; exon_number "9";
chr17	StringTie	exon	45403619	45403709	1000	-	.	gene_id "MSTRG.77409"; transcript_id "MSTRG.77409.145"; exon_number "10";
chr17	StringTie	exon	45404029	45404096	1000	-	.	gene_id "MSTRG.77409"; transcript_id "MSTRG.77409.145"; exon_number "11";
chr17	StringTie	exon	45404269	45404334	1000	-	.	gene_id "MSTRG.77409"; transcript_id "MSTRG.77409.145"; exon_number "12";
chr17	StringTie	exon	45404445	45404528	1000	-	.	gene_id "MSTRG.77409"; transcript_id "MSTRG.77409.145"; exon_number "13";
chr17	StringTie	exon	45404601	45404681	1000	-	.	gene_id "MSTRG.77409"; transcript_id "MSTRG.77409.145"; exon_number "14";
chr17	StringTie	exon	45404924	45405106	1000	-	.	gene_id "MSTRG.77409"; transcript_id "MSTRG.77409.145"; exon_number "15";
chr17	StringTie	exon	45405676	45406083	1000	-	.	gene_id "MSTRG.77409"; transcript_id "MSTRG.77409.145"; exon_number "16";
chr17	StringTie	exon	45429623	45430297	1000	-	.	gene_id "MSTRG.77409"; transcript_id "MSTRG.77409.145"; exon_number "17";
chr17	StringTie	exon	45431621	45431752	1000	-	.	gene_id "MSTRG.77409"; transcript_id "MSTRG.77409.145"; exon_number "18";
chr17	StringTie	exon	45432216	45432349	1000	-	.	gene_id "MSTRG.77409"; transcript_id "MSTRG.77409.145"; exon_number "19";
chr17	StringTie	exon	45432752	45432861	1000	-	.	gene_id "MSTRG.77409"; transcript_id "MSTRG.77409.145"; exon_number "20";
chr17	StringTie	exon	45437824	45437969	1000	-	.	gene_id "MSTRG.77409"; transcript_id "MSTRG.77409.145"; exon_number "21";
chr17	StringTie	exon	45439477	45439634	1000	-	.	gene_id "MSTRG.77409"; transcript_id "MSTRG.77409.145"; exon_number "22";
chr17	StringTie	exon	45440163	45440226	1000	-	.	gene_id "MSTRG.77409"; transcript_id "MSTRG.77409.145"; exon_number "23";
chr17	StringTie	exon	45445470	45445663	1000	-	.	gene_id "MSTRG.77409"; transcript_id "MSTRG.77409.145"; exon_number "24";
chr17	StringTie	exon	45450618	45450763	1000	-	.	gene_id "MSTRG.77409"; transcript_id "MSTRG.77409.145"; exon_number "25";
chr17	StringTie	exon	45453355	45454272	1000	-	.	gene_id "MSTRG.77409"; transcript_id "MSTRG.77409.145"; exon_number "26";
chr17	StringTie	exon	45458169	45458439	1000	-	.	gene_id "MSTRG.77409"; transcript_id "MSTRG.77409.145"; exon_number "27";
chr17	StringTie	exon	45468209	45468593	1000	-	.	gene_id "MSTRG.77409"; transcript_id "MSTRG.77409.145"; exon_number "28";
chr17	StringTie	exon	45475100	45475726	1000	-	.	gene_id "MSTRG.77409"; transcript_id "MSTRG.77409.145"; exon_number "29";
chr17	StringTie	exon	45477900	45478147	1000	-	.	gene_id "MSTRG.77409"; transcript_id "MSTRG.77409.145"; exon_number "30";
chr17	StringTie	exon	45482437	45482525	1000	-	.	gene_id "MSTRG.77409"; transcript_id "MSTRG.77409.145"; exon_number "31";
chr17	StringTie	exon	45487728	45487872	1000	-	.	gene_id "MSTRG.77409"; transcript_id "MSTRG.77409.145"; exon_number "32";
chr17	StringTie	transcript	45393898	45487904	1000	-	.	gene_id "MSTRG.77409"; transcript_id "MSTRG.77409.146";
chr17	StringTie	exon	45393898	45395633	1000	-	.	gene_id "MSTRG.77409"; transcript_id "MSTRG.77409.146"; exon_number "1";
chr17	StringTie	exon	45395744	45395849	1000	-	.	gene_id "MSTRG.77409"; transcript_id "MSTRG.77409.146"; exon_number "2";
chr17	StringTie	exon	45395983	45396117	1000	-	.	gene_id "MSTRG.77409"; transcript_id "MSTRG.77409.146"; exon_number "3";
chr17	StringTie	exon	45396207	45396580	1000	-	.	gene_id "MSTRG.77409"; transcript_id "MSTRG.77409.146"; exon_number "4";
chr17	StringTie	exon	45396668	45396790	1000	-	.	gene_id "MSTRG.77409"; transcript_id "MSTRG.77409.146"; exon_number "5";
chr17	StringTie	exon	45396916	45397024	1000	-	.	gene_id "MSTRG.77409"; transcript_id "MSTRG.77409.146"; exon_number "6";
chr17	StringTie	exon	45397180	45397193	1000	-	.	gene_id "MSTRG.77409"; transcript_id "MSTRG.77409.146"; exon_number "7";
chr17	StringTie	exon	45397949	45398047	1000	-	.	gene_id "MSTRG.77409"; transcript_id "MSTRG.77409.146"; exon_number "8";
chr17	StringTie	exon	45402714	45402818	1000	-	.	gene_id "MSTRG.77409"; transcript_id "MSTRG.77409.146"; exon_number "9";
chr17	StringTie	exon	45403619	45403709	1000	-	.	gene_id "MSTRG.77409"; transcript_id "MSTRG.77409.146"; exon_number "10";
chr17	StringTie	exon	45404029	45404096	1000	-	.	gene_id "MSTRG.77409"; transcript_id "MSTRG.77409.146"; exon_number "11";
chr17	StringTie	exon	45404269	45404334	1000	-	.	gene_id "MSTRG.77409"; transcript_id "MSTRG.77409.146"; exon_number "12";
chr17	StringTie	exon	45404445	45404528	1000	-	.	gene_id "MSTRG.77409"; transcript_id "MSTRG.77409.146"; exon_number "13";
chr17	StringTie	exon	45404601	45404681	1000	-	.	gene_id "MSTRG.77409"; transcript_id "MSTRG.77409.146"; exon_number "14";
chr17	StringTie	exon	45404924	45405106	1000	-	.	gene_id "MSTRG.77409"; transcript_id "MSTRG.77409.146"; exon_number "15";
chr17	StringTie	exon	45405676	45406083	1000	-	.	gene_id "MSTRG.77409"; transcript_id "MSTRG.77409.146"; exon_number "16";
chr17	StringTie	exon	45429623	45430297	1000	-	.	gene_id "MSTRG.77409"; transcript_id "MSTRG.77409.146"; exon_number "17";
chr17	StringTie	exon	45431621	45431752	1000	-	.	gene_id "MSTRG.77409"; transcript_id "MSTRG.77409.146"; exon_number "18";
chr17	StringTie	exon	45432216	45432349	1000	-	.	gene_id "MSTRG.77409"; transcript_id "MSTRG.77409.146"; exon_number "19";
chr17	StringTie	exon	45432752	45432861	1000	-	.	gene_id "MSTRG.77409"; transcript_id "MSTRG.77409.146"; exon_number "20";
chr17	StringTie	exon	45437824	45437969	1000	-	.	gene_id "MSTRG.77409"; transcript_id "MSTRG.77409.146"; exon_number "21";
chr17	StringTie	exon	45439477	45439634	1000	-	.	gene_id "MSTRG.77409"; transcript_id "MSTRG.77409.146"; exon_number "22";
chr17	StringTie	exon	45440163	45440226	1000	-	.	gene_id "MSTRG.77409"; transcript_id "MSTRG.77409.146"; exon_number "23";
chr17	StringTie	exon	45445470	45445663	1000	-	.	gene_id "MSTRG.77409"; transcript_id "MSTRG.77409.146"; exon_number "24";
chr17	StringTie	exon	45450618	45450763	1000	-	.	gene_id "MSTRG.77409"; transcript_id "MSTRG.77409.146"; exon_number "25";
chr17	StringTie	exon	45453355	45454272	1000	-	.	gene_id "MSTRG.77409"; transcript_id "MSTRG.77409.146"; exon_number "26";
chr17	StringTie	exon	45458169	45458439	1000	-	.	gene_id "MSTRG.77409"; transcript_id "MSTRG.77409.146"; exon_number "27";
chr17	StringTie	exon	45468209	45468593	1000	-	.	gene_id "MSTRG.77409"; transcript_id "MSTRG.77409.146"; exon_number "28";
chr17	StringTie	exon	45475100	45475726	1000	-	.	gene_id "MSTRG.77409"; transcript_id "MSTRG.77409.146"; exon_number "29";
chr17	StringTie	exon	45477638	45478147	1000	-	.	gene_id "MSTRG.77409"; transcript_id "MSTRG.77409.146"; exon_number "30";
chr17	StringTie	exon	45482437	45482525	1000	-	.	gene_id "MSTRG.77409"; transcript_id "MSTRG.77409.146"; exon_number "31";
chr17	StringTie	exon	45487728	45487904	1000	-	.	gene_id "MSTRG.77409"; transcript_id "MSTRG.77409.146"; exon_number "32";
chr17	StringTie	transcript	45393898	45490728	1000	-	.	gene_id "MSTRG.77409"; transcript_id "MSTRG.77409.147";
chr17	StringTie	exon	45393898	45395633	1000	-	.	gene_id "MSTRG.77409"; transcript_id "MSTRG.77409.147"; exon_number "1";
chr17	StringTie	exon	45395744	45395849	1000	-	.	gene_id "MSTRG.77409"; transcript_id "MSTRG.77409.147"; exon_number "2";
chr17	StringTie	exon	45395983	45396117	1000	-	.	gene_id "MSTRG.77409"; transcript_id "MSTRG.77409.147"; exon_number "3";
chr17	StringTie	exon	45396207	45396284	1000	-	.	gene_id "MSTRG.77409"; transcript_id "MSTRG.77409.147"; exon_number "4";
chr17	StringTie	exon	45396487	45396585	1000	-	.	gene_id "MSTRG.77409"; transcript_id "MSTRG.77409.147"; exon_number "5";
chr17	StringTie	exon	45396668	45396790	1000	-	.	gene_id "MSTRG.77409"; transcript_id "MSTRG.77409.147"; exon_number "6";
chr17	StringTie	exon	45396916	45397024	1000	-	.	gene_id "MSTRG.77409"; transcript_id "MSTRG.77409.147"; exon_number "7";
chr17	StringTie	exon	45397949	45398047	1000	-	.	gene_id "MSTRG.77409"; transcript_id "MSTRG.77409.147"; exon_number "8";
chr17	StringTie	exon	45402714	45402818	1000	-	.	gene_id "MSTRG.77409"; transcript_id "MSTRG.77409.147"; exon_number "9";
chr17	StringTie	exon	45403619	45403709	1000	-	.	gene_id "MSTRG.77409"; transcript_id "MSTRG.77409.147"; exon_number "10";
chr17	StringTie	exon	45404029	45404096	1000	-	.	gene_id "MSTRG.77409"; transcript_id "MSTRG.77409.147"; exon_number "11";
chr17	StringTie	exon	45404269	45404334	1000	-	.	gene_id "MSTRG.77409"; transcript_id "MSTRG.77409.147"; exon_number "12";
chr17	StringTie	exon	45404445	45404528	1000	-	.	gene_id "MSTRG.77409"; transcript_id "MSTRG.77409.147"; exon_number "13";
chr17	StringTie	exon	45404601	45404681	1000	-	.	gene_id "MSTRG.77409"; transcript_id "MSTRG.77409.147"; exon_number "14";
chr17	StringTie	exon	45404924	45405106	1000	-	.	gene_id "MSTRG.77409"; transcript_id "MSTRG.77409.147"; exon_number "15";
chr17	StringTie	exon	45405676	45406083	1000	-	.	gene_id "MSTRG.77409"; transcript_id "MSTRG.77409.147"; exon_number "16";
chr17	StringTie	exon	45429623	45430297	1000	-	.	gene_id "MSTRG.77409"; transcript_id "MSTRG.77409.147"; exon_number "17";
chr17	StringTie	exon	45431621	45431752	1000	-	.	gene_id "MSTRG.77409"; transcript_id "MSTRG.77409.147"; exon_number "18";
chr17	StringTie	exon	45432216	45432349	1000	-	.	gene_id "MSTRG.77409"; transcript_id "MSTRG.77409.147"; exon_number "19";
chr17	StringTie	exon	45432752	45434100	1000	-	.	gene_id "MSTRG.77409"; transcript_id "MSTRG.77409.147"; exon_number "20";
chr17	StringTie	exon	45434194	45434350	1000	-	.	gene_id "MSTRG.77409"; transcript_id "MSTRG.77409.147"; exon_number "21";
chr17	StringTie	exon	45437824	45437969	1000	-	.	gene_id "MSTRG.77409"; transcript_id "MSTRG.77409.147"; exon_number "22";
chr17	StringTie	exon	45439477	45439634	1000	-	.	gene_id "MSTRG.77409"; transcript_id "MSTRG.77409.147"; exon_number "23";
chr17	StringTie	exon	45440163	45440226	1000	-	.	gene_id "MSTRG.77409"; transcript_id "MSTRG.77409.147"; exon_number "24";
chr17	StringTie	exon	45445470	45445663	1000	-	.	gene_id "MSTRG.77409"; transcript_id "MSTRG.77409.147"; exon_number "25";
chr17	StringTie	exon	45450618	45450763	1000	-	.	gene_id "MSTRG.77409"; transcript_id "MSTRG.77409.147"; exon_number "26";
chr17	StringTie	exon	45453355	45454272	1000	-	.	gene_id "MSTRG.77409"; transcript_id "MSTRG.77409.147"; exon_number "27";
chr17	StringTie	exon	45458169	45458439	1000	-	.	gene_id "MSTRG.77409"; transcript_id "MSTRG.77409.147"; exon_number "28";
chr17	StringTie	exon	45468209	45468593	1000	-	.	gene_id "MSTRG.77409"; transcript_id "MSTRG.77409.147"; exon_number "29";
chr17	StringTie	exon	45475100	45475726	1000	-	.	gene_id "MSTRG.77409"; transcript_id "MSTRG.77409.147"; exon_number "30";
chr17	StringTie	exon	45482437	45482525	1000	-	.	gene_id "MSTRG.77409"; transcript_id "MSTRG.77409.147"; exon_number "31";
chr17	StringTie	exon	45490652	45490728	1000	-	.	gene_id "MSTRG.77409"; transcript_id "MSTRG.77409.147"; exon_number "32";
chr17	StringTie	transcript	45393898	45490754	1000	-	.	gene_id "MSTRG.77409"; transcript_id "MSTRG.77409.148";
chr17	StringTie	exon	45393898	45395633	1000	-	.	gene_id "MSTRG.77409"; transcript_id "MSTRG.77409.148"; exon_number "1";
chr17	StringTie	exon	45395744	45395849	1000	-	.	gene_id "MSTRG.77409"; transcript_id "MSTRG.77409.148"; exon_number "2";
chr17	StringTie	exon	45395983	45396117	1000	-	.	gene_id "MSTRG.77409"; transcript_id "MSTRG.77409.148"; exon_number "3";
chr17	StringTie	exon	45396207	45396284	1000	-	.	gene_id "MSTRG.77409"; transcript_id "MSTRG.77409.148"; exon_number "4";
chr17	StringTie	exon	45396487	45396580	1000	-	.	gene_id "MSTRG.77409"; transcript_id "MSTRG.77409.148"; exon_number "5";
chr17	StringTie	exon	45396668	45396790	1000	-	.	gene_id "MSTRG.77409"; transcript_id "MSTRG.77409.148"; exon_number "6";
chr17	StringTie	exon	45396916	45397024	1000	-	.	gene_id "MSTRG.77409"; transcript_id "MSTRG.77409.148"; exon_number "7";
chr17	StringTie	exon	45397180	45398047	1000	-	.	gene_id "MSTRG.77409"; transcript_id "MSTRG.77409.148"; exon_number "8";
chr17	StringTie	exon	45402714	45402818	1000	-	.	gene_id "MSTRG.77409"; transcript_id "MSTRG.77409.148"; exon_number "9";
chr17	StringTie	exon	45403619	45403709	1000	-	.	gene_id "MSTRG.77409"; transcript_id "MSTRG.77409.148"; exon_number "10";
chr17	StringTie	exon	45404029	45404096	1000	-	.	gene_id "MSTRG.77409"; transcript_id "MSTRG.77409.148"; exon_number "11";
chr17	StringTie	exon	45404269	45404334	1000	-	.	gene_id "MSTRG.77409"; transcript_id "MSTRG.77409.148"; exon_number "12";
chr17	StringTie	exon	45404445	45404528	1000	-	.	gene_id "MSTRG.77409"; transcript_id "MSTRG.77409.148"; exon_number "13";
chr17	StringTie	exon	45404601	45404681	1000	-	.	gene_id "MSTRG.77409"; transcript_id "MSTRG.77409.148"; exon_number "14";
chr17	StringTie	exon	45404924	45405106	1000	-	.	gene_id "MSTRG.77409"; transcript_id "MSTRG.77409.148"; exon_number "15";
chr17	StringTie	exon	45405676	45406083	1000	-	.	gene_id "MSTRG.77409"; transcript_id "MSTRG.77409.148"; exon_number "16";
chr17	StringTie	exon	45429623	45430297	1000	-	.	gene_id "MSTRG.77409"; transcript_id "MSTRG.77409.148"; exon_number "17";
chr17	StringTie	exon	45431621	45431752	1000	-	.	gene_id "MSTRG.77409"; transcript_id "MSTRG.77409.148"; exon_number "18";
chr17	StringTie	exon	45432216	45432349	1000	-	.	gene_id "MSTRG.77409"; transcript_id "MSTRG.77409.148"; exon_number "19";
chr17	StringTie	exon	45432752	45434350	1000	-	.	gene_id "MSTRG.77409"; transcript_id "MSTRG.77409.148"; exon_number "20";
chr17	StringTie	exon	45437824	45437969	1000	-	.	gene_id "MSTRG.77409"; transcript_id "MSTRG.77409.148"; exon_number "21";
chr17	StringTie	exon	45439477	45439634	1000	-	.	gene_id "MSTRG.77409"; transcript_id "MSTRG.77409.148"; exon_number "22";
chr17	StringTie	exon	45440163	45440226	1000	-	.	gene_id "MSTRG.77409"; transcript_id "MSTRG.77409.148"; exon_number "23";
chr17	StringTie	exon	45445470	45445663	1000	-	.	gene_id "MSTRG.77409"; transcript_id "MSTRG.77409.148"; exon_number "24";
chr17	StringTie	exon	45450618	45450763	1000	-	.	gene_id "MSTRG.77409"; transcript_id "MSTRG.77409.148"; exon_number "25";
chr17	StringTie	exon	45453455	45454272	1000	-	.	gene_id "MSTRG.77409"; transcript_id "MSTRG.77409.148"; exon_number "26";
chr17	StringTie	exon	45458169	45458439	1000	-	.	gene_id "MSTRG.77409"; transcript_id "MSTRG.77409.148"; exon_number "27";
chr17	StringTie	exon	45468209	45468593	1000	-	.	gene_id "MSTRG.77409"; transcript_id "MSTRG.77409.148"; exon_number "28";
chr17	StringTie	exon	45475100	45475726	1000	-	.	gene_id "MSTRG.77409"; transcript_id "MSTRG.77409.148"; exon_number "29";
chr17	StringTie	exon	45477900	45478147	1000	-	.	gene_id "MSTRG.77409"; transcript_id "MSTRG.77409.148"; exon_number "30";
chr17	StringTie	exon	45482437	45482525	1000	-	.	gene_id "MSTRG.77409"; transcript_id "MSTRG.77409.148"; exon_number "31";
chr17	StringTie	exon	45490652	45490754	1000	-	.	gene_id "MSTRG.77409"; transcript_id "MSTRG.77409.148"; exon_number "32";
chr17	StringTie	transcript	45393898	45490756	1000	-	.	gene_id "MSTRG.77409"; transcript_id "MSTRG.77409.149";
chr17	StringTie	exon	45393898	45395633	1000	-	.	gene_id "MSTRG.77409"; transcript_id "MSTRG.77409.149"; exon_number "1";
chr17	StringTie	exon	45395744	45395849	1000	-	.	gene_id "MSTRG.77409"; transcript_id "MSTRG.77409.149"; exon_number "2";
chr17	StringTie	exon	45395983	45396117	1000	-	.	gene_id "MSTRG.77409"; transcript_id "MSTRG.77409.149"; exon_number "3";
chr17	StringTie	exon	45396207	45396284	1000	-	.	gene_id "MSTRG.77409"; transcript_id "MSTRG.77409.149"; exon_number "4";
chr17	StringTie	exon	45396487	45396585	1000	-	.	gene_id "MSTRG.77409"; transcript_id "MSTRG.77409.149"; exon_number "5";
chr17	StringTie	exon	45396668	45396790	1000	-	.	gene_id "MSTRG.77409"; transcript_id "MSTRG.77409.149"; exon_number "6";
chr17	StringTie	exon	45396916	45397024	1000	-	.	gene_id "MSTRG.77409"; transcript_id "MSTRG.77409.149"; exon_number "7";
chr17	StringTie	exon	45397949	45398047	1000	-	.	gene_id "MSTRG.77409"; transcript_id "MSTRG.77409.149"; exon_number "8";
chr17	StringTie	exon	45402714	45402818	1000	-	.	gene_id "MSTRG.77409"; transcript_id "MSTRG.77409.149"; exon_number "9";
chr17	StringTie	exon	45403619	45403709	1000	-	.	gene_id "MSTRG.77409"; transcript_id "MSTRG.77409.149"; exon_number "10";
chr17	StringTie	exon	45404029	45404096	1000	-	.	gene_id "MSTRG.77409"; transcript_id "MSTRG.77409.149"; exon_number "11";
chr17	StringTie	exon	45404269	45404334	1000	-	.	gene_id "MSTRG.77409"; transcript_id "MSTRG.77409.149"; exon_number "12";
chr17	StringTie	exon	45404445	45404528	1000	-	.	gene_id "MSTRG.77409"; transcript_id "MSTRG.77409.149"; exon_number "13";
chr17	StringTie	exon	45404601	45404681	1000	-	.	gene_id "MSTRG.77409"; transcript_id "MSTRG.77409.149"; exon_number "14";
chr17	StringTie	exon	45404924	45405106	1000	-	.	gene_id "MSTRG.77409"; transcript_id "MSTRG.77409.149"; exon_number "15";
chr17	StringTie	exon	45405676	45406083	1000	-	.	gene_id "MSTRG.77409"; transcript_id "MSTRG.77409.149"; exon_number "16";
chr17	StringTie	exon	45429623	45430297	1000	-	.	gene_id "MSTRG.77409"; transcript_id "MSTRG.77409.149"; exon_number "17";
chr17	StringTie	exon	45431621	45431752	1000	-	.	gene_id "MSTRG.77409"; transcript_id "MSTRG.77409.149"; exon_number "18";
chr17	StringTie	exon	45432216	45432349	1000	-	.	gene_id "MSTRG.77409"; transcript_id "MSTRG.77409.149"; exon_number "19";
chr17	StringTie	exon	45432752	45432934	1000	-	.	gene_id "MSTRG.77409"; transcript_id "MSTRG.77409.149"; exon_number "20";
chr17	StringTie	exon	45437824	45437969	1000	-	.	gene_id "MSTRG.77409"; transcript_id "MSTRG.77409.149"; exon_number "21";
chr17	StringTie	exon	45439477	45439634	1000	-	.	gene_id "MSTRG.77409"; transcript_id "MSTRG.77409.149"; exon_number "22";
chr17	StringTie	exon	45440163	45440226	1000	-	.	gene_id "MSTRG.77409"; transcript_id "MSTRG.77409.149"; exon_number "23";
chr17	StringTie	exon	45445470	45445663	1000	-	.	gene_id "MSTRG.77409"; transcript_id "MSTRG.77409.149"; exon_number "24";
chr17	StringTie	exon	45450618	45450763	1000	-	.	gene_id "MSTRG.77409"; transcript_id "MSTRG.77409.149"; exon_number "25";
chr17	StringTie	exon	45453355	45454272	1000	-	.	gene_id "MSTRG.77409"; transcript_id "MSTRG.77409.149"; exon_number "26";
chr17	StringTie	exon	45458169	45458439	1000	-	.	gene_id "MSTRG.77409"; transcript_id "MSTRG.77409.149"; exon_number "27";
chr17	StringTie	exon	45468209	45468593	1000	-	.	gene_id "MSTRG.77409"; transcript_id "MSTRG.77409.149"; exon_number "28";
chr17	StringTie	exon	45475100	45475726	1000	-	.	gene_id "MSTRG.77409"; transcript_id "MSTRG.77409.149"; exon_number "29";
chr17	StringTie	exon	45477900	45478147	1000	-	.	gene_id "MSTRG.77409"; transcript_id "MSTRG.77409.149"; exon_number "30";
chr17	StringTie	exon	45482437	45482525	1000	-	.	gene_id "MSTRG.77409"; transcript_id "MSTRG.77409.149"; exon_number "31";
chr17	StringTie	exon	45487728	45490756	1000	-	.	gene_id "MSTRG.77409"; transcript_id "MSTRG.77409.149"; exon_number "32";
chr17	StringTie	transcript	45393802	45545790	1000	-	.	gene_id "MSTRG.77409"; transcript_id "MSTRG.77409.15";
chr17	StringTie	exon	45393802	45395633	1000	-	.	gene_id "MSTRG.77409"; transcript_id "MSTRG.77409.15"; exon_number "1";
chr17	StringTie	exon	45395744	45395849	1000	-	.	gene_id "MSTRG.77409"; transcript_id "MSTRG.77409.15"; exon_number "2";
chr17	StringTie	exon	45395983	45396117	1000	-	.	gene_id "MSTRG.77409"; transcript_id "MSTRG.77409.15"; exon_number "3";
chr17	StringTie	exon	45396207	45396284	1000	-	.	gene_id "MSTRG.77409"; transcript_id "MSTRG.77409.15"; exon_number "4";
chr17	StringTie	exon	45396487	45396585	1000	-	.	gene_id "MSTRG.77409"; transcript_id "MSTRG.77409.15"; exon_number "5";
chr17	StringTie	exon	45396668	45396790	1000	-	.	gene_id "MSTRG.77409"; transcript_id "MSTRG.77409.15"; exon_number "6";
chr17	StringTie	exon	45396916	45397024	1000	-	.	gene_id "MSTRG.77409"; transcript_id "MSTRG.77409.15"; exon_number "7";
chr17	StringTie	exon	45397949	45398047	1000	-	.	gene_id "MSTRG.77409"; transcript_id "MSTRG.77409.15"; exon_number "8";
chr17	StringTie	exon	45402714	45402818	1000	-	.	gene_id "MSTRG.77409"; transcript_id "MSTRG.77409.15"; exon_number "9";
chr17	StringTie	exon	45403619	45403709	1000	-	.	gene_id "MSTRG.77409"; transcript_id "MSTRG.77409.15"; exon_number "10";
chr17	StringTie	exon	45404029	45404096	1000	-	.	gene_id "MSTRG.77409"; transcript_id "MSTRG.77409.15"; exon_number "11";
chr17	StringTie	exon	45404269	45404334	1000	-	.	gene_id "MSTRG.77409"; transcript_id "MSTRG.77409.15"; exon_number "12";
chr17	StringTie	exon	45404445	45404528	1000	-	.	gene_id "MSTRG.77409"; transcript_id "MSTRG.77409.15"; exon_number "13";
chr17	StringTie	exon	45404601	45404681	1000	-	.	gene_id "MSTRG.77409"; transcript_id "MSTRG.77409.15"; exon_number "14";
chr17	StringTie	exon	45404924	45405106	1000	-	.	gene_id "MSTRG.77409"; transcript_id "MSTRG.77409.15"; exon_number "15";
chr17	StringTie	exon	45405676	45406083	1000	-	.	gene_id "MSTRG.77409"; transcript_id "MSTRG.77409.15"; exon_number "16";
chr17	StringTie	exon	45429623	45430297	1000	-	.	gene_id "MSTRG.77409"; transcript_id "MSTRG.77409.15"; exon_number "17";
chr17	StringTie	exon	45431621	45431752	1000	-	.	gene_id "MSTRG.77409"; transcript_id "MSTRG.77409.15"; exon_number "18";
chr17	StringTie	exon	45432216	45432349	1000	-	.	gene_id "MSTRG.77409"; transcript_id "MSTRG.77409.15"; exon_number "19";
chr17	StringTie	exon	45432752	45434350	1000	-	.	gene_id "MSTRG.77409"; transcript_id "MSTRG.77409.15"; exon_number "20";
chr17	StringTie	exon	45437824	45437969	1000	-	.	gene_id "MSTRG.77409"; transcript_id "MSTRG.77409.15"; exon_number "21";
chr17	StringTie	exon	45439477	45439634	1000	-	.	gene_id "MSTRG.77409"; transcript_id "MSTRG.77409.15"; exon_number "22";
chr17	StringTie	exon	45440163	45440226	1000	-	.	gene_id "MSTRG.77409"; transcript_id "MSTRG.77409.15"; exon_number "23";
chr17	StringTie	exon	45445470	45445663	1000	-	.	gene_id "MSTRG.77409"; transcript_id "MSTRG.77409.15"; exon_number "24";
chr17	StringTie	exon	45450618	45450763	1000	-	.	gene_id "MSTRG.77409"; transcript_id "MSTRG.77409.15"; exon_number "25";
chr17	StringTie	exon	45453355	45454272	1000	-	.	gene_id "MSTRG.77409"; transcript_id "MSTRG.77409.15"; exon_number "26";
chr17	StringTie	exon	45458169	45458439	1000	-	.	gene_id "MSTRG.77409"; transcript_id "MSTRG.77409.15"; exon_number "27";
chr17	StringTie	exon	45475100	45475726	1000	-	.	gene_id "MSTRG.77409"; transcript_id "MSTRG.77409.15"; exon_number "28";
chr17	StringTie	exon	45477900	45478147	1000	-	.	gene_id "MSTRG.77409"; transcript_id "MSTRG.77409.15"; exon_number "29";
chr17	StringTie	exon	45482437	45482525	1000	-	.	gene_id "MSTRG.77409"; transcript_id "MSTRG.77409.15"; exon_number "30";
chr17	StringTie	exon	45490652	45490928	1000	-	.	gene_id "MSTRG.77409"; transcript_id "MSTRG.77409.15"; exon_number "31";
chr17	StringTie	exon	45500917	45501734	1000	-	.	gene_id "MSTRG.77409"; transcript_id "MSTRG.77409.15"; exon_number "32";
chr17	StringTie	exon	45501833	45502030	1000	-	.	gene_id "MSTRG.77409"; transcript_id "MSTRG.77409.15"; exon_number "33";
chr17	StringTie	exon	45504040	45504115	1000	-	.	gene_id "MSTRG.77409"; transcript_id "MSTRG.77409.15"; exon_number "34";
chr17	StringTie	exon	45508267	45508406	1000	-	.	gene_id "MSTRG.77409"; transcript_id "MSTRG.77409.15"; exon_number "35";
chr17	StringTie	exon	45508485	45508539	1000	-	.	gene_id "MSTRG.77409"; transcript_id "MSTRG.77409.15"; exon_number "36";
chr17	StringTie	exon	45510244	45510293	1000	-	.	gene_id "MSTRG.77409"; transcript_id "MSTRG.77409.15"; exon_number "37";
chr17	StringTie	exon	45513185	45513289	1000	-	.	gene_id "MSTRG.77409"; transcript_id "MSTRG.77409.15"; exon_number "38";
chr17	StringTie	exon	45513868	45515525	1000	-	.	gene_id "MSTRG.77409"; transcript_id "MSTRG.77409.15"; exon_number "39";
chr17	StringTie	exon	45517178	45521425	1000	-	.	gene_id "MSTRG.77409"; transcript_id "MSTRG.77409.15"; exon_number "40";
chr17	StringTie	exon	45539163	45539243	1000	-	.	gene_id "MSTRG.77409"; transcript_id "MSTRG.77409.15"; exon_number "41";
chr17	StringTie	exon	45539892	45539963	1000	-	.	gene_id "MSTRG.77409"; transcript_id "MSTRG.77409.15"; exon_number "42";
chr17	StringTie	exon	45542764	45542835	1000	-	.	gene_id "MSTRG.77409"; transcript_id "MSTRG.77409.15"; exon_number "43";
chr17	StringTie	exon	45545605	45545790	1000	-	.	gene_id "MSTRG.77409"; transcript_id "MSTRG.77409.15"; exon_number "44";
chr17	StringTie	transcript	45393898	45490833	1000	-	.	gene_id "MSTRG.77409"; transcript_id "MSTRG.77409.150";
chr17	StringTie	exon	45393898	45395633	1000	-	.	gene_id "MSTRG.77409"; transcript_id "MSTRG.77409.150"; exon_number "1";
chr17	StringTie	exon	45395744	45395841	1000	-	.	gene_id "MSTRG.77409"; transcript_id "MSTRG.77409.150"; exon_number "2";
chr17	StringTie	exon	45395983	45396117	1000	-	.	gene_id "MSTRG.77409"; transcript_id "MSTRG.77409.150"; exon_number "3";
chr17	StringTie	exon	45396207	45396284	1000	-	.	gene_id "MSTRG.77409"; transcript_id "MSTRG.77409.150"; exon_number "4";
chr17	StringTie	exon	45396487	45396580	1000	-	.	gene_id "MSTRG.77409"; transcript_id "MSTRG.77409.150"; exon_number "5";
chr17	StringTie	exon	45396668	45396790	1000	-	.	gene_id "MSTRG.77409"; transcript_id "MSTRG.77409.150"; exon_number "6";
chr17	StringTie	exon	45396916	45397024	1000	-	.	gene_id "MSTRG.77409"; transcript_id "MSTRG.77409.150"; exon_number "7";
chr17	StringTie	exon	45397949	45398047	1000	-	.	gene_id "MSTRG.77409"; transcript_id "MSTRG.77409.150"; exon_number "8";
chr17	StringTie	exon	45402714	45402818	1000	-	.	gene_id "MSTRG.77409"; transcript_id "MSTRG.77409.150"; exon_number "9";
chr17	StringTie	exon	45403619	45403709	1000	-	.	gene_id "MSTRG.77409"; transcript_id "MSTRG.77409.150"; exon_number "10";
chr17	StringTie	exon	45404029	45404096	1000	-	.	gene_id "MSTRG.77409"; transcript_id "MSTRG.77409.150"; exon_number "11";
chr17	StringTie	exon	45404269	45404334	1000	-	.	gene_id "MSTRG.77409"; transcript_id "MSTRG.77409.150"; exon_number "12";
chr17	StringTie	exon	45404445	45404528	1000	-	.	gene_id "MSTRG.77409"; transcript_id "MSTRG.77409.150"; exon_number "13";
chr17	StringTie	exon	45404601	45404681	1000	-	.	gene_id "MSTRG.77409"; transcript_id "MSTRG.77409.150"; exon_number "14";
chr17	StringTie	exon	45404924	45405106	1000	-	.	gene_id "MSTRG.77409"; transcript_id "MSTRG.77409.150"; exon_number "15";
chr17	StringTie	exon	45405676	45406083	1000	-	.	gene_id "MSTRG.77409"; transcript_id "MSTRG.77409.150"; exon_number "16";
chr17	StringTie	exon	45429623	45430297	1000	-	.	gene_id "MSTRG.77409"; transcript_id "MSTRG.77409.150"; exon_number "17";
chr17	StringTie	exon	45431621	45431752	1000	-	.	gene_id "MSTRG.77409"; transcript_id "MSTRG.77409.150"; exon_number "18";
chr17	StringTie	exon	45432216	45432349	1000	-	.	gene_id "MSTRG.77409"; transcript_id "MSTRG.77409.150"; exon_number "19";
chr17	StringTie	exon	45432752	45432861	1000	-	.	gene_id "MSTRG.77409"; transcript_id "MSTRG.77409.150"; exon_number "20";
chr17	StringTie	exon	45437824	45437969	1000	-	.	gene_id "MSTRG.77409"; transcript_id "MSTRG.77409.150"; exon_number "21";
chr17	StringTie	exon	45439477	45439634	1000	-	.	gene_id "MSTRG.77409"; transcript_id "MSTRG.77409.150"; exon_number "22";
chr17	StringTie	exon	45440163	45440226	1000	-	.	gene_id "MSTRG.77409"; transcript_id "MSTRG.77409.150"; exon_number "23";
chr17	StringTie	exon	45445470	45445663	1000	-	.	gene_id "MSTRG.77409"; transcript_id "MSTRG.77409.150"; exon_number "24";
chr17	StringTie	exon	45450618	45450763	1000	-	.	gene_id "MSTRG.77409"; transcript_id "MSTRG.77409.150"; exon_number "25";
chr17	StringTie	exon	45452516	45452777	1000	-	.	gene_id "MSTRG.77409"; transcript_id "MSTRG.77409.150"; exon_number "26";
chr17	StringTie	exon	45453355	45454272	1000	-	.	gene_id "MSTRG.77409"; transcript_id "MSTRG.77409.150"; exon_number "27";
chr17	StringTie	exon	45458169	45458439	1000	-	.	gene_id "MSTRG.77409"; transcript_id "MSTRG.77409.150"; exon_number "28";
chr17	StringTie	exon	45468209	45468593	1000	-	.	gene_id "MSTRG.77409"; transcript_id "MSTRG.77409.150"; exon_number "29";
chr17	StringTie	exon	45475100	45475726	1000	-	.	gene_id "MSTRG.77409"; transcript_id "MSTRG.77409.150"; exon_number "30";
chr17	StringTie	exon	45477900	45478147	1000	-	.	gene_id "MSTRG.77409"; transcript_id "MSTRG.77409.150"; exon_number "31";
chr17	StringTie	exon	45482437	45482525	1000	-	.	gene_id "MSTRG.77409"; transcript_id "MSTRG.77409.150"; exon_number "32";
chr17	StringTie	exon	45490652	45490833	1000	-	.	gene_id "MSTRG.77409"; transcript_id "MSTRG.77409.150"; exon_number "33";
chr17	StringTie	transcript	45393898	45491011	1000	-	.	gene_id "MSTRG.77409"; transcript_id "MSTRG.77409.151";
chr17	StringTie	exon	45393898	45395633	1000	-	.	gene_id "MSTRG.77409"; transcript_id "MSTRG.77409.151"; exon_number "1";
chr17	StringTie	exon	45395744	45395849	1000	-	.	gene_id "MSTRG.77409"; transcript_id "MSTRG.77409.151"; exon_number "2";
chr17	StringTie	exon	45395983	45396117	1000	-	.	gene_id "MSTRG.77409"; transcript_id "MSTRG.77409.151"; exon_number "3";
chr17	StringTie	exon	45396207	45396284	1000	-	.	gene_id "MSTRG.77409"; transcript_id "MSTRG.77409.151"; exon_number "4";
chr17	StringTie	exon	45396487	45396585	1000	-	.	gene_id "MSTRG.77409"; transcript_id "MSTRG.77409.151"; exon_number "5";
chr17	StringTie	exon	45396668	45396790	1000	-	.	gene_id "MSTRG.77409"; transcript_id "MSTRG.77409.151"; exon_number "6";
chr17	StringTie	exon	45396916	45397024	1000	-	.	gene_id "MSTRG.77409"; transcript_id "MSTRG.77409.151"; exon_number "7";
chr17	StringTie	exon	45397949	45398047	1000	-	.	gene_id "MSTRG.77409"; transcript_id "MSTRG.77409.151"; exon_number "8";
chr17	StringTie	exon	45402714	45402818	1000	-	.	gene_id "MSTRG.77409"; transcript_id "MSTRG.77409.151"; exon_number "9";
chr17	StringTie	exon	45403619	45403709	1000	-	.	gene_id "MSTRG.77409"; transcript_id "MSTRG.77409.151"; exon_number "10";
chr17	StringTie	exon	45404029	45404096	1000	-	.	gene_id "MSTRG.77409"; transcript_id "MSTRG.77409.151"; exon_number "11";
chr17	StringTie	exon	45404269	45404334	1000	-	.	gene_id "MSTRG.77409"; transcript_id "MSTRG.77409.151"; exon_number "12";
chr17	StringTie	exon	45404445	45404528	1000	-	.	gene_id "MSTRG.77409"; transcript_id "MSTRG.77409.151"; exon_number "13";
chr17	StringTie	exon	45404601	45404681	1000	-	.	gene_id "MSTRG.77409"; transcript_id "MSTRG.77409.151"; exon_number "14";
chr17	StringTie	exon	45404924	45405106	1000	-	.	gene_id "MSTRG.77409"; transcript_id "MSTRG.77409.151"; exon_number "15";
chr17	StringTie	exon	45405676	45406083	1000	-	.	gene_id "MSTRG.77409"; transcript_id "MSTRG.77409.151"; exon_number "16";
chr17	StringTie	exon	45429623	45430297	1000	-	.	gene_id "MSTRG.77409"; transcript_id "MSTRG.77409.151"; exon_number "17";
chr17	StringTie	exon	45431621	45431752	1000	-	.	gene_id "MSTRG.77409"; transcript_id "MSTRG.77409.151"; exon_number "18";
chr17	StringTie	exon	45432216	45432349	1000	-	.	gene_id "MSTRG.77409"; transcript_id "MSTRG.77409.151"; exon_number "19";
chr17	StringTie	exon	45432752	45432861	1000	-	.	gene_id "MSTRG.77409"; transcript_id "MSTRG.77409.151"; exon_number "20";
chr17	StringTie	exon	45434194	45434350	1000	-	.	gene_id "MSTRG.77409"; transcript_id "MSTRG.77409.151"; exon_number "21";
chr17	StringTie	exon	45437824	45437969	1000	-	.	gene_id "MSTRG.77409"; transcript_id "MSTRG.77409.151"; exon_number "22";
chr17	StringTie	exon	45439477	45439634	1000	-	.	gene_id "MSTRG.77409"; transcript_id "MSTRG.77409.151"; exon_number "23";
chr17	StringTie	exon	45440163	45440226	1000	-	.	gene_id "MSTRG.77409"; transcript_id "MSTRG.77409.151"; exon_number "24";
chr17	StringTie	exon	45445470	45445600	1000	-	.	gene_id "MSTRG.77409"; transcript_id "MSTRG.77409.151"; exon_number "25";
chr17	StringTie	exon	45450618	45450763	1000	-	.	gene_id "MSTRG.77409"; transcript_id "MSTRG.77409.151"; exon_number "26";
chr17	StringTie	exon	45453355	45454272	1000	-	.	gene_id "MSTRG.77409"; transcript_id "MSTRG.77409.151"; exon_number "27";
chr17	StringTie	exon	45458169	45458439	1000	-	.	gene_id "MSTRG.77409"; transcript_id "MSTRG.77409.151"; exon_number "28";
chr17	StringTie	exon	45468209	45468593	1000	-	.	gene_id "MSTRG.77409"; transcript_id "MSTRG.77409.151"; exon_number "29";
chr17	StringTie	exon	45475100	45475726	1000	-	.	gene_id "MSTRG.77409"; transcript_id "MSTRG.77409.151"; exon_number "30";
chr17	StringTie	exon	45475888	45476073	1000	-	.	gene_id "MSTRG.77409"; transcript_id "MSTRG.77409.151"; exon_number "31";
chr17	StringTie	exon	45477900	45478147	1000	-	.	gene_id "MSTRG.77409"; transcript_id "MSTRG.77409.151"; exon_number "32";
chr17	StringTie	exon	45482433	45482525	1000	-	.	gene_id "MSTRG.77409"; transcript_id "MSTRG.77409.151"; exon_number "33";
chr17	StringTie	exon	45490652	45491011	1000	-	.	gene_id "MSTRG.77409"; transcript_id "MSTRG.77409.151"; exon_number "34";
chr17	StringTie	transcript	45393898	45490749	1000	-	.	gene_id "MSTRG.77409"; transcript_id "MSTRG.77409.152";
chr17	StringTie	exon	45393898	45395633	1000	-	.	gene_id "MSTRG.77409"; transcript_id "MSTRG.77409.152"; exon_number "1";
chr17	StringTie	exon	45395744	45395849	1000	-	.	gene_id "MSTRG.77409"; transcript_id "MSTRG.77409.152"; exon_number "2";
chr17	StringTie	exon	45395983	45396117	1000	-	.	gene_id "MSTRG.77409"; transcript_id "MSTRG.77409.152"; exon_number "3";
chr17	StringTie	exon	45396207	45396284	1000	-	.	gene_id "MSTRG.77409"; transcript_id "MSTRG.77409.152"; exon_number "4";
chr17	StringTie	exon	45396487	45396580	1000	-	.	gene_id "MSTRG.77409"; transcript_id "MSTRG.77409.152"; exon_number "5";
chr17	StringTie	exon	45396668	45396790	1000	-	.	gene_id "MSTRG.77409"; transcript_id "MSTRG.77409.152"; exon_number "6";
chr17	StringTie	exon	45396916	45397024	1000	-	.	gene_id "MSTRG.77409"; transcript_id "MSTRG.77409.152"; exon_number "7";
chr17	StringTie	exon	45397949	45398047	1000	-	.	gene_id "MSTRG.77409"; transcript_id "MSTRG.77409.152"; exon_number "8";
chr17	StringTie	exon	45402714	45402818	1000	-	.	gene_id "MSTRG.77409"; transcript_id "MSTRG.77409.152"; exon_number "9";
chr17	StringTie	exon	45403619	45403709	1000	-	.	gene_id "MSTRG.77409"; transcript_id "MSTRG.77409.152"; exon_number "10";
chr17	StringTie	exon	45404029	45404096	1000	-	.	gene_id "MSTRG.77409"; transcript_id "MSTRG.77409.152"; exon_number "11";
chr17	StringTie	exon	45404269	45404334	1000	-	.	gene_id "MSTRG.77409"; transcript_id "MSTRG.77409.152"; exon_number "12";
chr17	StringTie	exon	45404445	45404528	1000	-	.	gene_id "MSTRG.77409"; transcript_id "MSTRG.77409.152"; exon_number "13";
chr17	StringTie	exon	45404601	45404681	1000	-	.	gene_id "MSTRG.77409"; transcript_id "MSTRG.77409.152"; exon_number "14";
chr17	StringTie	exon	45404924	45405106	1000	-	.	gene_id "MSTRG.77409"; transcript_id "MSTRG.77409.152"; exon_number "15";
chr17	StringTie	exon	45405676	45406083	1000	-	.	gene_id "MSTRG.77409"; transcript_id "MSTRG.77409.152"; exon_number "16";
chr17	StringTie	exon	45429623	45430297	1000	-	.	gene_id "MSTRG.77409"; transcript_id "MSTRG.77409.152"; exon_number "17";
chr17	StringTie	exon	45431621	45431752	1000	-	.	gene_id "MSTRG.77409"; transcript_id "MSTRG.77409.152"; exon_number "18";
chr17	StringTie	exon	45432216	45432349	1000	-	.	gene_id "MSTRG.77409"; transcript_id "MSTRG.77409.152"; exon_number "19";
chr17	StringTie	exon	45432752	45432861	1000	-	.	gene_id "MSTRG.77409"; transcript_id "MSTRG.77409.152"; exon_number "20";
chr17	StringTie	exon	45434194	45434350	1000	-	.	gene_id "MSTRG.77409"; transcript_id "MSTRG.77409.152"; exon_number "21";
chr17	StringTie	exon	45437824	45437969	1000	-	.	gene_id "MSTRG.77409"; transcript_id "MSTRG.77409.152"; exon_number "22";
chr17	StringTie	exon	45439477	45439634	1000	-	.	gene_id "MSTRG.77409"; transcript_id "MSTRG.77409.152"; exon_number "23";
chr17	StringTie	exon	45440163	45440226	1000	-	.	gene_id "MSTRG.77409"; transcript_id "MSTRG.77409.152"; exon_number "24";
chr17	StringTie	exon	45445470	45445663	1000	-	.	gene_id "MSTRG.77409"; transcript_id "MSTRG.77409.152"; exon_number "25";
chr17	StringTie	exon	45450618	45450763	1000	-	.	gene_id "MSTRG.77409"; transcript_id "MSTRG.77409.152"; exon_number "26";
chr17	StringTie	exon	45453455	45454272	1000	-	.	gene_id "MSTRG.77409"; transcript_id "MSTRG.77409.152"; exon_number "27";
chr17	StringTie	exon	45458169	45458439	1000	-	.	gene_id "MSTRG.77409"; transcript_id "MSTRG.77409.152"; exon_number "28";
chr17	StringTie	exon	45468209	45468593	1000	-	.	gene_id "MSTRG.77409"; transcript_id "MSTRG.77409.152"; exon_number "29";
chr17	StringTie	exon	45475100	45475726	1000	-	.	gene_id "MSTRG.77409"; transcript_id "MSTRG.77409.152"; exon_number "30";
chr17	StringTie	exon	45475888	45476073	1000	-	.	gene_id "MSTRG.77409"; transcript_id "MSTRG.77409.152"; exon_number "31";
chr17	StringTie	exon	45478101	45478147	1000	-	.	gene_id "MSTRG.77409"; transcript_id "MSTRG.77409.152"; exon_number "32";
chr17	StringTie	exon	45482437	45482525	1000	-	.	gene_id "MSTRG.77409"; transcript_id "MSTRG.77409.152"; exon_number "33";
chr17	StringTie	exon	45490652	45490749	1000	-	.	gene_id "MSTRG.77409"; transcript_id "MSTRG.77409.152"; exon_number "34";
chr17	StringTie	transcript	45393898	45490749	1000	-	.	gene_id "MSTRG.77409"; transcript_id "MSTRG.77409.153";
chr17	StringTie	exon	45393898	45395633	1000	-	.	gene_id "MSTRG.77409"; transcript_id "MSTRG.77409.153"; exon_number "1";
chr17	StringTie	exon	45395744	45395849	1000	-	.	gene_id "MSTRG.77409"; transcript_id "MSTRG.77409.153"; exon_number "2";
chr17	StringTie	exon	45395983	45396117	1000	-	.	gene_id "MSTRG.77409"; transcript_id "MSTRG.77409.153"; exon_number "3";
chr17	StringTie	exon	45396207	45396284	1000	-	.	gene_id "MSTRG.77409"; transcript_id "MSTRG.77409.153"; exon_number "4";
chr17	StringTie	exon	45396487	45396585	1000	-	.	gene_id "MSTRG.77409"; transcript_id "MSTRG.77409.153"; exon_number "5";
chr17	StringTie	exon	45396668	45396790	1000	-	.	gene_id "MSTRG.77409"; transcript_id "MSTRG.77409.153"; exon_number "6";
chr17	StringTie	exon	45396916	45397024	1000	-	.	gene_id "MSTRG.77409"; transcript_id "MSTRG.77409.153"; exon_number "7";
chr17	StringTie	exon	45397949	45398047	1000	-	.	gene_id "MSTRG.77409"; transcript_id "MSTRG.77409.153"; exon_number "8";
chr17	StringTie	exon	45402714	45402818	1000	-	.	gene_id "MSTRG.77409"; transcript_id "MSTRG.77409.153"; exon_number "9";
chr17	StringTie	exon	45403619	45403709	1000	-	.	gene_id "MSTRG.77409"; transcript_id "MSTRG.77409.153"; exon_number "10";
chr17	StringTie	exon	45404029	45404096	1000	-	.	gene_id "MSTRG.77409"; transcript_id "MSTRG.77409.153"; exon_number "11";
chr17	StringTie	exon	45404269	45404334	1000	-	.	gene_id "MSTRG.77409"; transcript_id "MSTRG.77409.153"; exon_number "12";
chr17	StringTie	exon	45404445	45404528	1000	-	.	gene_id "MSTRG.77409"; transcript_id "MSTRG.77409.153"; exon_number "13";
chr17	StringTie	exon	45404601	45404681	1000	-	.	gene_id "MSTRG.77409"; transcript_id "MSTRG.77409.153"; exon_number "14";
chr17	StringTie	exon	45404924	45405106	1000	-	.	gene_id "MSTRG.77409"; transcript_id "MSTRG.77409.153"; exon_number "15";
chr17	StringTie	exon	45405676	45406083	1000	-	.	gene_id "MSTRG.77409"; transcript_id "MSTRG.77409.153"; exon_number "16";
chr17	StringTie	exon	45429623	45430297	1000	-	.	gene_id "MSTRG.77409"; transcript_id "MSTRG.77409.153"; exon_number "17";
chr17	StringTie	exon	45431621	45431752	1000	-	.	gene_id "MSTRG.77409"; transcript_id "MSTRG.77409.153"; exon_number "18";
chr17	StringTie	exon	45432216	45432349	1000	-	.	gene_id "MSTRG.77409"; transcript_id "MSTRG.77409.153"; exon_number "19";
chr17	StringTie	exon	45432752	45432861	1000	-	.	gene_id "MSTRG.77409"; transcript_id "MSTRG.77409.153"; exon_number "20";
chr17	StringTie	exon	45434194	45434350	1000	-	.	gene_id "MSTRG.77409"; transcript_id "MSTRG.77409.153"; exon_number "21";
chr17	StringTie	exon	45437824	45437969	1000	-	.	gene_id "MSTRG.77409"; transcript_id "MSTRG.77409.153"; exon_number "22";
chr17	StringTie	exon	45439477	45439634	1000	-	.	gene_id "MSTRG.77409"; transcript_id "MSTRG.77409.153"; exon_number "23";
chr17	StringTie	exon	45440163	45440226	1000	-	.	gene_id "MSTRG.77409"; transcript_id "MSTRG.77409.153"; exon_number "24";
chr17	StringTie	exon	45445470	45445663	1000	-	.	gene_id "MSTRG.77409"; transcript_id "MSTRG.77409.153"; exon_number "25";
chr17	StringTie	exon	45450618	45450763	1000	-	.	gene_id "MSTRG.77409"; transcript_id "MSTRG.77409.153"; exon_number "26";
chr17	StringTie	exon	45453355	45454272	1000	-	.	gene_id "MSTRG.77409"; transcript_id "MSTRG.77409.153"; exon_number "27";
chr17	StringTie	exon	45458169	45458439	1000	-	.	gene_id "MSTRG.77409"; transcript_id "MSTRG.77409.153"; exon_number "28";
chr17	StringTie	exon	45468209	45468593	1000	-	.	gene_id "MSTRG.77409"; transcript_id "MSTRG.77409.153"; exon_number "29";
chr17	StringTie	exon	45475100	45475726	1000	-	.	gene_id "MSTRG.77409"; transcript_id "MSTRG.77409.153"; exon_number "30";
chr17	StringTie	exon	45475888	45476073	1000	-	.	gene_id "MSTRG.77409"; transcript_id "MSTRG.77409.153"; exon_number "31";
chr17	StringTie	exon	45478101	45478147	1000	-	.	gene_id "MSTRG.77409"; transcript_id "MSTRG.77409.153"; exon_number "32";
chr17	StringTie	exon	45482437	45482525	1000	-	.	gene_id "MSTRG.77409"; transcript_id "MSTRG.77409.153"; exon_number "33";
chr17	StringTie	exon	45490652	45490749	1000	-	.	gene_id "MSTRG.77409"; transcript_id "MSTRG.77409.153"; exon_number "34";
chr17	StringTie	transcript	45393898	45490749	1000	-	.	gene_id "MSTRG.77409"; transcript_id "MSTRG.77409.154";
chr17	StringTie	exon	45393898	45395633	1000	-	.	gene_id "MSTRG.77409"; transcript_id "MSTRG.77409.154"; exon_number "1";
chr17	StringTie	exon	45395744	45395849	1000	-	.	gene_id "MSTRG.77409"; transcript_id "MSTRG.77409.154"; exon_number "2";
chr17	StringTie	exon	45395983	45396117	1000	-	.	gene_id "MSTRG.77409"; transcript_id "MSTRG.77409.154"; exon_number "3";
chr17	StringTie	exon	45396207	45396284	1000	-	.	gene_id "MSTRG.77409"; transcript_id "MSTRG.77409.154"; exon_number "4";
chr17	StringTie	exon	45396487	45396585	1000	-	.	gene_id "MSTRG.77409"; transcript_id "MSTRG.77409.154"; exon_number "5";
chr17	StringTie	exon	45396668	45396790	1000	-	.	gene_id "MSTRG.77409"; transcript_id "MSTRG.77409.154"; exon_number "6";
chr17	StringTie	exon	45396916	45397024	1000	-	.	gene_id "MSTRG.77409"; transcript_id "MSTRG.77409.154"; exon_number "7";
chr17	StringTie	exon	45397949	45398047	1000	-	.	gene_id "MSTRG.77409"; transcript_id "MSTRG.77409.154"; exon_number "8";
chr17	StringTie	exon	45402714	45402818	1000	-	.	gene_id "MSTRG.77409"; transcript_id "MSTRG.77409.154"; exon_number "9";
chr17	StringTie	exon	45403619	45403709	1000	-	.	gene_id "MSTRG.77409"; transcript_id "MSTRG.77409.154"; exon_number "10";
chr17	StringTie	exon	45404029	45404096	1000	-	.	gene_id "MSTRG.77409"; transcript_id "MSTRG.77409.154"; exon_number "11";
chr17	StringTie	exon	45404269	45404334	1000	-	.	gene_id "MSTRG.77409"; transcript_id "MSTRG.77409.154"; exon_number "12";
chr17	StringTie	exon	45404445	45404528	1000	-	.	gene_id "MSTRG.77409"; transcript_id "MSTRG.77409.154"; exon_number "13";
chr17	StringTie	exon	45404601	45404681	1000	-	.	gene_id "MSTRG.77409"; transcript_id "MSTRG.77409.154"; exon_number "14";
chr17	StringTie	exon	45404924	45405106	1000	-	.	gene_id "MSTRG.77409"; transcript_id "MSTRG.77409.154"; exon_number "15";
chr17	StringTie	exon	45405676	45406083	1000	-	.	gene_id "MSTRG.77409"; transcript_id "MSTRG.77409.154"; exon_number "16";
chr17	StringTie	exon	45429623	45430297	1000	-	.	gene_id "MSTRG.77409"; transcript_id "MSTRG.77409.154"; exon_number "17";
chr17	StringTie	exon	45431621	45431752	1000	-	.	gene_id "MSTRG.77409"; transcript_id "MSTRG.77409.154"; exon_number "18";
chr17	StringTie	exon	45432216	45432349	1000	-	.	gene_id "MSTRG.77409"; transcript_id "MSTRG.77409.154"; exon_number "19";
chr17	StringTie	exon	45432752	45434100	1000	-	.	gene_id "MSTRG.77409"; transcript_id "MSTRG.77409.154"; exon_number "20";
chr17	StringTie	exon	45434194	45434350	1000	-	.	gene_id "MSTRG.77409"; transcript_id "MSTRG.77409.154"; exon_number "21";
chr17	StringTie	exon	45437824	45437969	1000	-	.	gene_id "MSTRG.77409"; transcript_id "MSTRG.77409.154"; exon_number "22";
chr17	StringTie	exon	45439477	45439634	1000	-	.	gene_id "MSTRG.77409"; transcript_id "MSTRG.77409.154"; exon_number "23";
chr17	StringTie	exon	45440163	45440226	1000	-	.	gene_id "MSTRG.77409"; transcript_id "MSTRG.77409.154"; exon_number "24";
chr17	StringTie	exon	45445470	45445663	1000	-	.	gene_id "MSTRG.77409"; transcript_id "MSTRG.77409.154"; exon_number "25";
chr17	StringTie	exon	45450618	45450763	1000	-	.	gene_id "MSTRG.77409"; transcript_id "MSTRG.77409.154"; exon_number "26";
chr17	StringTie	exon	45453355	45454272	1000	-	.	gene_id "MSTRG.77409"; transcript_id "MSTRG.77409.154"; exon_number "27";
chr17	StringTie	exon	45454815	45454964	1000	-	.	gene_id "MSTRG.77409"; transcript_id "MSTRG.77409.154"; exon_number "28";
chr17	StringTie	exon	45458169	45458439	1000	-	.	gene_id "MSTRG.77409"; transcript_id "MSTRG.77409.154"; exon_number "29";
chr17	StringTie	exon	45468209	45468593	1000	-	.	gene_id "MSTRG.77409"; transcript_id "MSTRG.77409.154"; exon_number "30";
chr17	StringTie	exon	45475100	45475726	1000	-	.	gene_id "MSTRG.77409"; transcript_id "MSTRG.77409.154"; exon_number "31";
chr17	StringTie	exon	45475888	45476073	1000	-	.	gene_id "MSTRG.77409"; transcript_id "MSTRG.77409.154"; exon_number "32";
chr17	StringTie	exon	45478101	45478147	1000	-	.	gene_id "MSTRG.77409"; transcript_id "MSTRG.77409.154"; exon_number "33";
chr17	StringTie	exon	45482437	45482525	1000	-	.	gene_id "MSTRG.77409"; transcript_id "MSTRG.77409.154"; exon_number "34";
chr17	StringTie	exon	45490652	45490749	1000	-	.	gene_id "MSTRG.77409"; transcript_id "MSTRG.77409.154"; exon_number "35";
chr17	StringTie	transcript	45393898	45539242	1000	-	.	gene_id "MSTRG.77409"; transcript_id "MSTRG.77409.155";
chr17	StringTie	exon	45393898	45395633	1000	-	.	gene_id "MSTRG.77409"; transcript_id "MSTRG.77409.155"; exon_number "1";
chr17	StringTie	exon	45395744	45395849	1000	-	.	gene_id "MSTRG.77409"; transcript_id "MSTRG.77409.155"; exon_number "2";
chr17	StringTie	exon	45395983	45396117	1000	-	.	gene_id "MSTRG.77409"; transcript_id "MSTRG.77409.155"; exon_number "3";
chr17	StringTie	exon	45396207	45396284	1000	-	.	gene_id "MSTRG.77409"; transcript_id "MSTRG.77409.155"; exon_number "4";
chr17	StringTie	exon	45396487	45396585	1000	-	.	gene_id "MSTRG.77409"; transcript_id "MSTRG.77409.155"; exon_number "5";
chr17	StringTie	exon	45396668	45396790	1000	-	.	gene_id "MSTRG.77409"; transcript_id "MSTRG.77409.155"; exon_number "6";
chr17	StringTie	exon	45396916	45397024	1000	-	.	gene_id "MSTRG.77409"; transcript_id "MSTRG.77409.155"; exon_number "7";
chr17	StringTie	exon	45397949	45398047	1000	-	.	gene_id "MSTRG.77409"; transcript_id "MSTRG.77409.155"; exon_number "8";
chr17	StringTie	exon	45402714	45402818	1000	-	.	gene_id "MSTRG.77409"; transcript_id "MSTRG.77409.155"; exon_number "9";
chr17	StringTie	exon	45403619	45403709	1000	-	.	gene_id "MSTRG.77409"; transcript_id "MSTRG.77409.155"; exon_number "10";
chr17	StringTie	exon	45404029	45404096	1000	-	.	gene_id "MSTRG.77409"; transcript_id "MSTRG.77409.155"; exon_number "11";
chr17	StringTie	exon	45404269	45404334	1000	-	.	gene_id "MSTRG.77409"; transcript_id "MSTRG.77409.155"; exon_number "12";
chr17	StringTie	exon	45404445	45404528	1000	-	.	gene_id "MSTRG.77409"; transcript_id "MSTRG.77409.155"; exon_number "13";
chr17	StringTie	exon	45404601	45404681	1000	-	.	gene_id "MSTRG.77409"; transcript_id "MSTRG.77409.155"; exon_number "14";
chr17	StringTie	exon	45404924	45405106	1000	-	.	gene_id "MSTRG.77409"; transcript_id "MSTRG.77409.155"; exon_number "15";
chr17	StringTie	exon	45405676	45406083	1000	-	.	gene_id "MSTRG.77409"; transcript_id "MSTRG.77409.155"; exon_number "16";
chr17	StringTie	exon	45429623	45430297	1000	-	.	gene_id "MSTRG.77409"; transcript_id "MSTRG.77409.155"; exon_number "17";
chr17	StringTie	exon	45431621	45431752	1000	-	.	gene_id "MSTRG.77409"; transcript_id "MSTRG.77409.155"; exon_number "18";
chr17	StringTie	exon	45432216	45432349	1000	-	.	gene_id "MSTRG.77409"; transcript_id "MSTRG.77409.155"; exon_number "19";
chr17	StringTie	exon	45432752	45434350	1000	-	.	gene_id "MSTRG.77409"; transcript_id "MSTRG.77409.155"; exon_number "20";
chr17	StringTie	exon	45437824	45437969	1000	-	.	gene_id "MSTRG.77409"; transcript_id "MSTRG.77409.155"; exon_number "21";
chr17	StringTie	exon	45439477	45439634	1000	-	.	gene_id "MSTRG.77409"; transcript_id "MSTRG.77409.155"; exon_number "22";
chr17	StringTie	exon	45440163	45440226	1000	-	.	gene_id "MSTRG.77409"; transcript_id "MSTRG.77409.155"; exon_number "23";
chr17	StringTie	exon	45445470	45445663	1000	-	.	gene_id "MSTRG.77409"; transcript_id "MSTRG.77409.155"; exon_number "24";
chr17	StringTie	exon	45450618	45450763	1000	-	.	gene_id "MSTRG.77409"; transcript_id "MSTRG.77409.155"; exon_number "25";
chr17	StringTie	exon	45453355	45454272	1000	-	.	gene_id "MSTRG.77409"; transcript_id "MSTRG.77409.155"; exon_number "26";
chr17	StringTie	exon	45458169	45458439	1000	-	.	gene_id "MSTRG.77409"; transcript_id "MSTRG.77409.155"; exon_number "27";
chr17	StringTie	exon	45475100	45475726	1000	-	.	gene_id "MSTRG.77409"; transcript_id "MSTRG.77409.155"; exon_number "28";
chr17	StringTie	exon	45477900	45478147	1000	-	.	gene_id "MSTRG.77409"; transcript_id "MSTRG.77409.155"; exon_number "29";
chr17	StringTie	exon	45482437	45482525	1000	-	.	gene_id "MSTRG.77409"; transcript_id "MSTRG.77409.155"; exon_number "30";
chr17	StringTie	exon	45490652	45490928	1000	-	.	gene_id "MSTRG.77409"; transcript_id "MSTRG.77409.155"; exon_number "31";
chr17	StringTie	exon	45508222	45508539	1000	-	.	gene_id "MSTRG.77409"; transcript_id "MSTRG.77409.155"; exon_number "32";
chr17	StringTie	exon	45510244	45510293	1000	-	.	gene_id "MSTRG.77409"; transcript_id "MSTRG.77409.155"; exon_number "33";
chr17	StringTie	exon	45513185	45513289	1000	-	.	gene_id "MSTRG.77409"; transcript_id "MSTRG.77409.155"; exon_number "34";
chr17	StringTie	exon	45513868	45515525	1000	-	.	gene_id "MSTRG.77409"; transcript_id "MSTRG.77409.155"; exon_number "35";
chr17	StringTie	exon	45517861	45521425	1000	-	.	gene_id "MSTRG.77409"; transcript_id "MSTRG.77409.155"; exon_number "36";
chr17	StringTie	exon	45539163	45539242	1000	-	.	gene_id "MSTRG.77409"; transcript_id "MSTRG.77409.155"; exon_number "37";
chr17	StringTie	transcript	45393898	45539792	1000	-	.	gene_id "MSTRG.77409"; transcript_id "MSTRG.77409.156";
chr17	StringTie	exon	45393898	45395633	1000	-	.	gene_id "MSTRG.77409"; transcript_id "MSTRG.77409.156"; exon_number "1";
chr17	StringTie	exon	45395744	45395849	1000	-	.	gene_id "MSTRG.77409"; transcript_id "MSTRG.77409.156"; exon_number "2";
chr17	StringTie	exon	45395983	45396117	1000	-	.	gene_id "MSTRG.77409"; transcript_id "MSTRG.77409.156"; exon_number "3";
chr17	StringTie	exon	45396207	45396284	1000	-	.	gene_id "MSTRG.77409"; transcript_id "MSTRG.77409.156"; exon_number "4";
chr17	StringTie	exon	45396487	45396585	1000	-	.	gene_id "MSTRG.77409"; transcript_id "MSTRG.77409.156"; exon_number "5";
chr17	StringTie	exon	45396668	45396790	1000	-	.	gene_id "MSTRG.77409"; transcript_id "MSTRG.77409.156"; exon_number "6";
chr17	StringTie	exon	45396916	45397024	1000	-	.	gene_id "MSTRG.77409"; transcript_id "MSTRG.77409.156"; exon_number "7";
chr17	StringTie	exon	45397949	45398047	1000	-	.	gene_id "MSTRG.77409"; transcript_id "MSTRG.77409.156"; exon_number "8";
chr17	StringTie	exon	45402714	45402818	1000	-	.	gene_id "MSTRG.77409"; transcript_id "MSTRG.77409.156"; exon_number "9";
chr17	StringTie	exon	45403619	45403709	1000	-	.	gene_id "MSTRG.77409"; transcript_id "MSTRG.77409.156"; exon_number "10";
chr17	StringTie	exon	45404029	45404096	1000	-	.	gene_id "MSTRG.77409"; transcript_id "MSTRG.77409.156"; exon_number "11";
chr17	StringTie	exon	45404445	45404528	1000	-	.	gene_id "MSTRG.77409"; transcript_id "MSTRG.77409.156"; exon_number "12";
chr17	StringTie	exon	45404601	45404681	1000	-	.	gene_id "MSTRG.77409"; transcript_id "MSTRG.77409.156"; exon_number "13";
chr17	StringTie	exon	45404924	45405106	1000	-	.	gene_id "MSTRG.77409"; transcript_id "MSTRG.77409.156"; exon_number "14";
chr17	StringTie	exon	45405676	45406083	1000	-	.	gene_id "MSTRG.77409"; transcript_id "MSTRG.77409.156"; exon_number "15";
chr17	StringTie	exon	45429623	45430297	1000	-	.	gene_id "MSTRG.77409"; transcript_id "MSTRG.77409.156"; exon_number "16";
chr17	StringTie	exon	45431621	45431752	1000	-	.	gene_id "MSTRG.77409"; transcript_id "MSTRG.77409.156"; exon_number "17";
chr17	StringTie	exon	45432216	45432349	1000	-	.	gene_id "MSTRG.77409"; transcript_id "MSTRG.77409.156"; exon_number "18";
chr17	StringTie	exon	45432752	45432934	1000	-	.	gene_id "MSTRG.77409"; transcript_id "MSTRG.77409.156"; exon_number "19";
chr17	StringTie	exon	45434194	45437969	1000	-	.	gene_id "MSTRG.77409"; transcript_id "MSTRG.77409.156"; exon_number "20";
chr17	StringTie	exon	45439477	45439634	1000	-	.	gene_id "MSTRG.77409"; transcript_id "MSTRG.77409.156"; exon_number "21";
chr17	StringTie	exon	45440163	45440226	1000	-	.	gene_id "MSTRG.77409"; transcript_id "MSTRG.77409.156"; exon_number "22";
chr17	StringTie	exon	45445470	45445663	1000	-	.	gene_id "MSTRG.77409"; transcript_id "MSTRG.77409.156"; exon_number "23";
chr17	StringTie	exon	45450618	45450763	1000	-	.	gene_id "MSTRG.77409"; transcript_id "MSTRG.77409.156"; exon_number "24";
chr17	StringTie	exon	45453355	45454272	1000	-	.	gene_id "MSTRG.77409"; transcript_id "MSTRG.77409.156"; exon_number "25";
chr17	StringTie	exon	45458169	45458439	1000	-	.	gene_id "MSTRG.77409"; transcript_id "MSTRG.77409.156"; exon_number "26";
chr17	StringTie	exon	45468209	45468593	1000	-	.	gene_id "MSTRG.77409"; transcript_id "MSTRG.77409.156"; exon_number "27";
chr17	StringTie	exon	45475100	45475726	1000	-	.	gene_id "MSTRG.77409"; transcript_id "MSTRG.77409.156"; exon_number "28";
chr17	StringTie	exon	45477638	45478147	1000	-	.	gene_id "MSTRG.77409"; transcript_id "MSTRG.77409.156"; exon_number "29";
chr17	StringTie	exon	45482437	45482525	1000	-	.	gene_id "MSTRG.77409"; transcript_id "MSTRG.77409.156"; exon_number "30";
chr17	StringTie	exon	45490652	45490928	1000	-	.	gene_id "MSTRG.77409"; transcript_id "MSTRG.77409.156"; exon_number "31";
chr17	StringTie	exon	45501945	45502030	1000	-	.	gene_id "MSTRG.77409"; transcript_id "MSTRG.77409.156"; exon_number "32";
chr17	StringTie	exon	45504040	45504115	1000	-	.	gene_id "MSTRG.77409"; transcript_id "MSTRG.77409.156"; exon_number "33";
chr17	StringTie	exon	45508267	45508539	1000	-	.	gene_id "MSTRG.77409"; transcript_id "MSTRG.77409.156"; exon_number "34";
chr17	StringTie	exon	45510244	45510293	1000	-	.	gene_id "MSTRG.77409"; transcript_id "MSTRG.77409.156"; exon_number "35";
chr17	StringTie	exon	45513185	45515525	1000	-	.	gene_id "MSTRG.77409"; transcript_id "MSTRG.77409.156"; exon_number "36";
chr17	StringTie	exon	45517178	45517282	1000	-	.	gene_id "MSTRG.77409"; transcript_id "MSTRG.77409.156"; exon_number "37";
chr17	StringTie	exon	45517861	45521425	1000	-	.	gene_id "MSTRG.77409"; transcript_id "MSTRG.77409.156"; exon_number "38";
chr17	StringTie	exon	45539163	45539792	1000	-	.	gene_id "MSTRG.77409"; transcript_id "MSTRG.77409.156"; exon_number "39";
chr17	StringTie	transcript	45393898	45539995	1000	-	.	gene_id "MSTRG.77409"; transcript_id "MSTRG.77409.157";
chr17	StringTie	exon	45393898	45395633	1000	-	.	gene_id "MSTRG.77409"; transcript_id "MSTRG.77409.157"; exon_number "1";
chr17	StringTie	exon	45395744	45395849	1000	-	.	gene_id "MSTRG.77409"; transcript_id "MSTRG.77409.157"; exon_number "2";
chr17	StringTie	exon	45395983	45396117	1000	-	.	gene_id "MSTRG.77409"; transcript_id "MSTRG.77409.157"; exon_number "3";
chr17	StringTie	exon	45396207	45396284	1000	-	.	gene_id "MSTRG.77409"; transcript_id "MSTRG.77409.157"; exon_number "4";
chr17	StringTie	exon	45396487	45396580	1000	-	.	gene_id "MSTRG.77409"; transcript_id "MSTRG.77409.157"; exon_number "5";
chr17	StringTie	exon	45396668	45396790	1000	-	.	gene_id "MSTRG.77409"; transcript_id "MSTRG.77409.157"; exon_number "6";
chr17	StringTie	exon	45396916	45397024	1000	-	.	gene_id "MSTRG.77409"; transcript_id "MSTRG.77409.157"; exon_number "7";
chr17	StringTie	exon	45397949	45398047	1000	-	.	gene_id "MSTRG.77409"; transcript_id "MSTRG.77409.157"; exon_number "8";
chr17	StringTie	exon	45402714	45402818	1000	-	.	gene_id "MSTRG.77409"; transcript_id "MSTRG.77409.157"; exon_number "9";
chr17	StringTie	exon	45403619	45403709	1000	-	.	gene_id "MSTRG.77409"; transcript_id "MSTRG.77409.157"; exon_number "10";
chr17	StringTie	exon	45404029	45404096	1000	-	.	gene_id "MSTRG.77409"; transcript_id "MSTRG.77409.157"; exon_number "11";
chr17	StringTie	exon	45404269	45404334	1000	-	.	gene_id "MSTRG.77409"; transcript_id "MSTRG.77409.157"; exon_number "12";
chr17	StringTie	exon	45404445	45404528	1000	-	.	gene_id "MSTRG.77409"; transcript_id "MSTRG.77409.157"; exon_number "13";
chr17	StringTie	exon	45404601	45404681	1000	-	.	gene_id "MSTRG.77409"; transcript_id "MSTRG.77409.157"; exon_number "14";
chr17	StringTie	exon	45404924	45405106	1000	-	.	gene_id "MSTRG.77409"; transcript_id "MSTRG.77409.157"; exon_number "15";
chr17	StringTie	exon	45405676	45406083	1000	-	.	gene_id "MSTRG.77409"; transcript_id "MSTRG.77409.157"; exon_number "16";
chr17	StringTie	exon	45429623	45430297	1000	-	.	gene_id "MSTRG.77409"; transcript_id "MSTRG.77409.157"; exon_number "17";
chr17	StringTie	exon	45431621	45431752	1000	-	.	gene_id "MSTRG.77409"; transcript_id "MSTRG.77409.157"; exon_number "18";
chr17	StringTie	exon	45432216	45432349	1000	-	.	gene_id "MSTRG.77409"; transcript_id "MSTRG.77409.157"; exon_number "19";
chr17	StringTie	exon	45432752	45432861	1000	-	.	gene_id "MSTRG.77409"; transcript_id "MSTRG.77409.157"; exon_number "20";
chr17	StringTie	exon	45437824	45437969	1000	-	.	gene_id "MSTRG.77409"; transcript_id "MSTRG.77409.157"; exon_number "21";
chr17	StringTie	exon	45439477	45439634	1000	-	.	gene_id "MSTRG.77409"; transcript_id "MSTRG.77409.157"; exon_number "22";
chr17	StringTie	exon	45440163	45440226	1000	-	.	gene_id "MSTRG.77409"; transcript_id "MSTRG.77409.157"; exon_number "23";
chr17	StringTie	exon	45445470	45445663	1000	-	.	gene_id "MSTRG.77409"; transcript_id "MSTRG.77409.157"; exon_number "24";
chr17	StringTie	exon	45450618	45450763	1000	-	.	gene_id "MSTRG.77409"; transcript_id "MSTRG.77409.157"; exon_number "25";
chr17	StringTie	exon	45453355	45454272	1000	-	.	gene_id "MSTRG.77409"; transcript_id "MSTRG.77409.157"; exon_number "26";
chr17	StringTie	exon	45458169	45458439	1000	-	.	gene_id "MSTRG.77409"; transcript_id "MSTRG.77409.157"; exon_number "27";
chr17	StringTie	exon	45468209	45468593	1000	-	.	gene_id "MSTRG.77409"; transcript_id "MSTRG.77409.157"; exon_number "28";
chr17	StringTie	exon	45475100	45475726	1000	-	.	gene_id "MSTRG.77409"; transcript_id "MSTRG.77409.157"; exon_number "29";
chr17	StringTie	exon	45477900	45478147	1000	-	.	gene_id "MSTRG.77409"; transcript_id "MSTRG.77409.157"; exon_number "30";
chr17	StringTie	exon	45482437	45482525	1000	-	.	gene_id "MSTRG.77409"; transcript_id "MSTRG.77409.157"; exon_number "31";
chr17	StringTie	exon	45490652	45490928	1000	-	.	gene_id "MSTRG.77409"; transcript_id "MSTRG.77409.157"; exon_number "32";
chr17	StringTie	exon	45508267	45508406	1000	-	.	gene_id "MSTRG.77409"; transcript_id "MSTRG.77409.157"; exon_number "33";
chr17	StringTie	exon	45508485	45508539	1000	-	.	gene_id "MSTRG.77409"; transcript_id "MSTRG.77409.157"; exon_number "34";
chr17	StringTie	exon	45510244	45510293	1000	-	.	gene_id "MSTRG.77409"; transcript_id "MSTRG.77409.157"; exon_number "35";
chr17	StringTie	exon	45513185	45513289	1000	-	.	gene_id "MSTRG.77409"; transcript_id "MSTRG.77409.157"; exon_number "36";
chr17	StringTie	exon	45513868	45515525	1000	-	.	gene_id "MSTRG.77409"; transcript_id "MSTRG.77409.157"; exon_number "37";
chr17	StringTie	exon	45517861	45521425	1000	-	.	gene_id "MSTRG.77409"; transcript_id "MSTRG.77409.157"; exon_number "38";
chr17	StringTie	exon	45539163	45539243	1000	-	.	gene_id "MSTRG.77409"; transcript_id "MSTRG.77409.157"; exon_number "39";
chr17	StringTie	exon	45539892	45539995	1000	-	.	gene_id "MSTRG.77409"; transcript_id "MSTRG.77409.157"; exon_number "40";
chr17	StringTie	transcript	45393898	45523860	1000	-	.	gene_id "MSTRG.77409"; transcript_id "MSTRG.77409.158";
chr17	StringTie	exon	45393898	45395633	1000	-	.	gene_id "MSTRG.77409"; transcript_id "MSTRG.77409.158"; exon_number "1";
chr17	StringTie	exon	45395744	45395849	1000	-	.	gene_id "MSTRG.77409"; transcript_id "MSTRG.77409.158"; exon_number "2";
chr17	StringTie	exon	45395983	45396117	1000	-	.	gene_id "MSTRG.77409"; transcript_id "MSTRG.77409.158"; exon_number "3";
chr17	StringTie	exon	45396207	45396284	1000	-	.	gene_id "MSTRG.77409"; transcript_id "MSTRG.77409.158"; exon_number "4";
chr17	StringTie	exon	45396487	45396580	1000	-	.	gene_id "MSTRG.77409"; transcript_id "MSTRG.77409.158"; exon_number "5";
chr17	StringTie	exon	45396668	45396790	1000	-	.	gene_id "MSTRG.77409"; transcript_id "MSTRG.77409.158"; exon_number "6";
chr17	StringTie	exon	45396916	45397024	1000	-	.	gene_id "MSTRG.77409"; transcript_id "MSTRG.77409.158"; exon_number "7";
chr17	StringTie	exon	45397949	45398047	1000	-	.	gene_id "MSTRG.77409"; transcript_id "MSTRG.77409.158"; exon_number "8";
chr17	StringTie	exon	45402714	45402818	1000	-	.	gene_id "MSTRG.77409"; transcript_id "MSTRG.77409.158"; exon_number "9";
chr17	StringTie	exon	45403619	45403709	1000	-	.	gene_id "MSTRG.77409"; transcript_id "MSTRG.77409.158"; exon_number "10";
chr17	StringTie	exon	45404029	45404096	1000	-	.	gene_id "MSTRG.77409"; transcript_id "MSTRG.77409.158"; exon_number "11";
chr17	StringTie	exon	45404269	45404334	1000	-	.	gene_id "MSTRG.77409"; transcript_id "MSTRG.77409.158"; exon_number "12";
chr17	StringTie	exon	45404445	45404528	1000	-	.	gene_id "MSTRG.77409"; transcript_id "MSTRG.77409.158"; exon_number "13";
chr17	StringTie	exon	45404601	45404681	1000	-	.	gene_id "MSTRG.77409"; transcript_id "MSTRG.77409.158"; exon_number "14";
chr17	StringTie	exon	45404924	45405106	1000	-	.	gene_id "MSTRG.77409"; transcript_id "MSTRG.77409.158"; exon_number "15";
chr17	StringTie	exon	45405676	45406083	1000	-	.	gene_id "MSTRG.77409"; transcript_id "MSTRG.77409.158"; exon_number "16";
chr17	StringTie	exon	45429623	45430297	1000	-	.	gene_id "MSTRG.77409"; transcript_id "MSTRG.77409.158"; exon_number "17";
chr17	StringTie	exon	45431621	45431752	1000	-	.	gene_id "MSTRG.77409"; transcript_id "MSTRG.77409.158"; exon_number "18";
chr17	StringTie	exon	45432216	45432349	1000	-	.	gene_id "MSTRG.77409"; transcript_id "MSTRG.77409.158"; exon_number "19";
chr17	StringTie	exon	45432752	45432861	1000	-	.	gene_id "MSTRG.77409"; transcript_id "MSTRG.77409.158"; exon_number "20";
chr17	StringTie	exon	45434194	45434350	1000	-	.	gene_id "MSTRG.77409"; transcript_id "MSTRG.77409.158"; exon_number "21";
chr17	StringTie	exon	45437824	45437969	1000	-	.	gene_id "MSTRG.77409"; transcript_id "MSTRG.77409.158"; exon_number "22";
chr17	StringTie	exon	45439477	45439634	1000	-	.	gene_id "MSTRG.77409"; transcript_id "MSTRG.77409.158"; exon_number "23";
chr17	StringTie	exon	45440163	45440226	1000	-	.	gene_id "MSTRG.77409"; transcript_id "MSTRG.77409.158"; exon_number "24";
chr17	StringTie	exon	45445470	45445663	1000	-	.	gene_id "MSTRG.77409"; transcript_id "MSTRG.77409.158"; exon_number "25";
chr17	StringTie	exon	45450618	45450763	1000	-	.	gene_id "MSTRG.77409"; transcript_id "MSTRG.77409.158"; exon_number "26";
chr17	StringTie	exon	45453355	45454272	1000	-	.	gene_id "MSTRG.77409"; transcript_id "MSTRG.77409.158"; exon_number "27";
chr17	StringTie	exon	45458169	45458439	1000	-	.	gene_id "MSTRG.77409"; transcript_id "MSTRG.77409.158"; exon_number "28";
chr17	StringTie	exon	45475100	45475726	1000	-	.	gene_id "MSTRG.77409"; transcript_id "MSTRG.77409.158"; exon_number "29";
chr17	StringTie	exon	45477900	45478147	1000	-	.	gene_id "MSTRG.77409"; transcript_id "MSTRG.77409.158"; exon_number "30";
chr17	StringTie	exon	45482437	45482525	1000	-	.	gene_id "MSTRG.77409"; transcript_id "MSTRG.77409.158"; exon_number "31";
chr17	StringTie	exon	45490652	45490928	1000	-	.	gene_id "MSTRG.77409"; transcript_id "MSTRG.77409.158"; exon_number "32";
chr17	StringTie	exon	45500917	45501734	1000	-	.	gene_id "MSTRG.77409"; transcript_id "MSTRG.77409.158"; exon_number "33";
chr17	StringTie	exon	45501833	45502030	1000	-	.	gene_id "MSTRG.77409"; transcript_id "MSTRG.77409.158"; exon_number "34";
chr17	StringTie	exon	45504040	45504115	1000	-	.	gene_id "MSTRG.77409"; transcript_id "MSTRG.77409.158"; exon_number "35";
chr17	StringTie	exon	45508267	45508406	1000	-	.	gene_id "MSTRG.77409"; transcript_id "MSTRG.77409.158"; exon_number "36";
chr17	StringTie	exon	45508485	45508539	1000	-	.	gene_id "MSTRG.77409"; transcript_id "MSTRG.77409.158"; exon_number "37";
chr17	StringTie	exon	45510244	45510293	1000	-	.	gene_id "MSTRG.77409"; transcript_id "MSTRG.77409.158"; exon_number "38";
chr17	StringTie	exon	45513185	45513289	1000	-	.	gene_id "MSTRG.77409"; transcript_id "MSTRG.77409.158"; exon_number "39";
chr17	StringTie	exon	45513868	45515525	1000	-	.	gene_id "MSTRG.77409"; transcript_id "MSTRG.77409.158"; exon_number "40";
chr17	StringTie	exon	45517178	45523860	1000	-	.	gene_id "MSTRG.77409"; transcript_id "MSTRG.77409.158"; exon_number "41";
chr17	StringTie	transcript	45393898	45545698	1000	-	.	gene_id "MSTRG.77409"; transcript_id "MSTRG.77409.159";
chr17	StringTie	exon	45393898	45395633	1000	-	.	gene_id "MSTRG.77409"; transcript_id "MSTRG.77409.159"; exon_number "1";
chr17	StringTie	exon	45395744	45395849	1000	-	.	gene_id "MSTRG.77409"; transcript_id "MSTRG.77409.159"; exon_number "2";
chr17	StringTie	exon	45395983	45396117	1000	-	.	gene_id "MSTRG.77409"; transcript_id "MSTRG.77409.159"; exon_number "3";
chr17	StringTie	exon	45396207	45396284	1000	-	.	gene_id "MSTRG.77409"; transcript_id "MSTRG.77409.159"; exon_number "4";
chr17	StringTie	exon	45396487	45396585	1000	-	.	gene_id "MSTRG.77409"; transcript_id "MSTRG.77409.159"; exon_number "5";
chr17	StringTie	exon	45396668	45396790	1000	-	.	gene_id "MSTRG.77409"; transcript_id "MSTRG.77409.159"; exon_number "6";
chr17	StringTie	exon	45396916	45397024	1000	-	.	gene_id "MSTRG.77409"; transcript_id "MSTRG.77409.159"; exon_number "7";
chr17	StringTie	exon	45397949	45398047	1000	-	.	gene_id "MSTRG.77409"; transcript_id "MSTRG.77409.159"; exon_number "8";
chr17	StringTie	exon	45402714	45402818	1000	-	.	gene_id "MSTRG.77409"; transcript_id "MSTRG.77409.159"; exon_number "9";
chr17	StringTie	exon	45403619	45403709	1000	-	.	gene_id "MSTRG.77409"; transcript_id "MSTRG.77409.159"; exon_number "10";
chr17	StringTie	exon	45404029	45404096	1000	-	.	gene_id "MSTRG.77409"; transcript_id "MSTRG.77409.159"; exon_number "11";
chr17	StringTie	exon	45404269	45404334	1000	-	.	gene_id "MSTRG.77409"; transcript_id "MSTRG.77409.159"; exon_number "12";
chr17	StringTie	exon	45404445	45404528	1000	-	.	gene_id "MSTRG.77409"; transcript_id "MSTRG.77409.159"; exon_number "13";
chr17	StringTie	exon	45404601	45404681	1000	-	.	gene_id "MSTRG.77409"; transcript_id "MSTRG.77409.159"; exon_number "14";
chr17	StringTie	exon	45404924	45405106	1000	-	.	gene_id "MSTRG.77409"; transcript_id "MSTRG.77409.159"; exon_number "15";
chr17	StringTie	exon	45405676	45406083	1000	-	.	gene_id "MSTRG.77409"; transcript_id "MSTRG.77409.159"; exon_number "16";
chr17	StringTie	exon	45429623	45430297	1000	-	.	gene_id "MSTRG.77409"; transcript_id "MSTRG.77409.159"; exon_number "17";
chr17	StringTie	exon	45431621	45431752	1000	-	.	gene_id "MSTRG.77409"; transcript_id "MSTRG.77409.159"; exon_number "18";
chr17	StringTie	exon	45432216	45432349	1000	-	.	gene_id "MSTRG.77409"; transcript_id "MSTRG.77409.159"; exon_number "19";
chr17	StringTie	exon	45432752	45432861	1000	-	.	gene_id "MSTRG.77409"; transcript_id "MSTRG.77409.159"; exon_number "20";
chr17	StringTie	exon	45434194	45434350	1000	-	.	gene_id "MSTRG.77409"; transcript_id "MSTRG.77409.159"; exon_number "21";
chr17	StringTie	exon	45437824	45437969	1000	-	.	gene_id "MSTRG.77409"; transcript_id "MSTRG.77409.159"; exon_number "22";
chr17	StringTie	exon	45439477	45439634	1000	-	.	gene_id "MSTRG.77409"; transcript_id "MSTRG.77409.159"; exon_number "23";
chr17	StringTie	exon	45440163	45440226	1000	-	.	gene_id "MSTRG.77409"; transcript_id "MSTRG.77409.159"; exon_number "24";
chr17	StringTie	exon	45445470	45445663	1000	-	.	gene_id "MSTRG.77409"; transcript_id "MSTRG.77409.159"; exon_number "25";
chr17	StringTie	exon	45450618	45450763	1000	-	.	gene_id "MSTRG.77409"; transcript_id "MSTRG.77409.159"; exon_number "26";
chr17	StringTie	exon	45453355	45454272	1000	-	.	gene_id "MSTRG.77409"; transcript_id "MSTRG.77409.159"; exon_number "27";
chr17	StringTie	exon	45458169	45458439	1000	-	.	gene_id "MSTRG.77409"; transcript_id "MSTRG.77409.159"; exon_number "28";
chr17	StringTie	exon	45475100	45475726	1000	-	.	gene_id "MSTRG.77409"; transcript_id "MSTRG.77409.159"; exon_number "29";
chr17	StringTie	exon	45477900	45478147	1000	-	.	gene_id "MSTRG.77409"; transcript_id "MSTRG.77409.159"; exon_number "30";
chr17	StringTie	exon	45482437	45482525	1000	-	.	gene_id "MSTRG.77409"; transcript_id "MSTRG.77409.159"; exon_number "31";
chr17	StringTie	exon	45490652	45490928	1000	-	.	gene_id "MSTRG.77409"; transcript_id "MSTRG.77409.159"; exon_number "32";
chr17	StringTie	exon	45504040	45508406	1000	-	.	gene_id "MSTRG.77409"; transcript_id "MSTRG.77409.159"; exon_number "33";
chr17	StringTie	exon	45508485	45508539	1000	-	.	gene_id "MSTRG.77409"; transcript_id "MSTRG.77409.159"; exon_number "34";
chr17	StringTie	exon	45510244	45513289	1000	-	.	gene_id "MSTRG.77409"; transcript_id "MSTRG.77409.159"; exon_number "35";
chr17	StringTie	exon	45513868	45515525	1000	-	.	gene_id "MSTRG.77409"; transcript_id "MSTRG.77409.159"; exon_number "36";
chr17	StringTie	exon	45517178	45523293	1000	-	.	gene_id "MSTRG.77409"; transcript_id "MSTRG.77409.159"; exon_number "37";
chr17	StringTie	exon	45539163	45539243	1000	-	.	gene_id "MSTRG.77409"; transcript_id "MSTRG.77409.159"; exon_number "38";
chr17	StringTie	exon	45539892	45539963	1000	-	.	gene_id "MSTRG.77409"; transcript_id "MSTRG.77409.159"; exon_number "39";
chr17	StringTie	exon	45542764	45542835	1000	-	.	gene_id "MSTRG.77409"; transcript_id "MSTRG.77409.159"; exon_number "40";
chr17	StringTie	exon	45545605	45545698	1000	-	.	gene_id "MSTRG.77409"; transcript_id "MSTRG.77409.159"; exon_number "41";
chr17	StringTie	transcript	45393802	45433963	1000	-	.	gene_id "MSTRG.77409"; transcript_id "MSTRG.77409.16";
chr17	StringTie	exon	45393802	45395633	1000	-	.	gene_id "MSTRG.77409"; transcript_id "MSTRG.77409.16"; exon_number "1";
chr17	StringTie	exon	45395744	45395849	1000	-	.	gene_id "MSTRG.77409"; transcript_id "MSTRG.77409.16"; exon_number "2";
chr17	StringTie	exon	45395983	45396117	1000	-	.	gene_id "MSTRG.77409"; transcript_id "MSTRG.77409.16"; exon_number "3";
chr17	StringTie	exon	45396207	45396284	1000	-	.	gene_id "MSTRG.77409"; transcript_id "MSTRG.77409.16"; exon_number "4";
chr17	StringTie	exon	45396487	45396580	1000	-	.	gene_id "MSTRG.77409"; transcript_id "MSTRG.77409.16"; exon_number "5";
chr17	StringTie	exon	45396668	45396790	1000	-	.	gene_id "MSTRG.77409"; transcript_id "MSTRG.77409.16"; exon_number "6";
chr17	StringTie	exon	45396916	45397024	1000	-	.	gene_id "MSTRG.77409"; transcript_id "MSTRG.77409.16"; exon_number "7";
chr17	StringTie	exon	45397949	45398047	1000	-	.	gene_id "MSTRG.77409"; transcript_id "MSTRG.77409.16"; exon_number "8";
chr17	StringTie	exon	45402714	45402818	1000	-	.	gene_id "MSTRG.77409"; transcript_id "MSTRG.77409.16"; exon_number "9";
chr17	StringTie	exon	45403619	45403709	1000	-	.	gene_id "MSTRG.77409"; transcript_id "MSTRG.77409.16"; exon_number "10";
chr17	StringTie	exon	45404029	45404096	1000	-	.	gene_id "MSTRG.77409"; transcript_id "MSTRG.77409.16"; exon_number "11";
chr17	StringTie	exon	45404269	45404334	1000	-	.	gene_id "MSTRG.77409"; transcript_id "MSTRG.77409.16"; exon_number "12";
chr17	StringTie	exon	45404445	45404528	1000	-	.	gene_id "MSTRG.77409"; transcript_id "MSTRG.77409.16"; exon_number "13";
chr17	StringTie	exon	45404601	45404681	1000	-	.	gene_id "MSTRG.77409"; transcript_id "MSTRG.77409.16"; exon_number "14";
chr17	StringTie	exon	45404924	45405106	1000	-	.	gene_id "MSTRG.77409"; transcript_id "MSTRG.77409.16"; exon_number "15";
chr17	StringTie	exon	45405676	45406083	1000	-	.	gene_id "MSTRG.77409"; transcript_id "MSTRG.77409.16"; exon_number "16";
chr17	StringTie	exon	45429623	45430297	1000	-	.	gene_id "MSTRG.77409"; transcript_id "MSTRG.77409.16"; exon_number "17";
chr17	StringTie	exon	45431621	45431752	1000	-	.	gene_id "MSTRG.77409"; transcript_id "MSTRG.77409.16"; exon_number "18";
chr17	StringTie	exon	45432752	45433963	1000	-	.	gene_id "MSTRG.77409"; transcript_id "MSTRG.77409.16"; exon_number "19";
chr17	StringTie	transcript	45393898	45545669	1000	-	.	gene_id "MSTRG.77409"; transcript_id "MSTRG.77409.160";
chr17	StringTie	exon	45393898	45395633	1000	-	.	gene_id "MSTRG.77409"; transcript_id "MSTRG.77409.160"; exon_number "1";
chr17	StringTie	exon	45395744	45395849	1000	-	.	gene_id "MSTRG.77409"; transcript_id "MSTRG.77409.160"; exon_number "2";
chr17	StringTie	exon	45395983	45396117	1000	-	.	gene_id "MSTRG.77409"; transcript_id "MSTRG.77409.160"; exon_number "3";
chr17	StringTie	exon	45396207	45396284	1000	-	.	gene_id "MSTRG.77409"; transcript_id "MSTRG.77409.160"; exon_number "4";
chr17	StringTie	exon	45396487	45396585	1000	-	.	gene_id "MSTRG.77409"; transcript_id "MSTRG.77409.160"; exon_number "5";
chr17	StringTie	exon	45396668	45396790	1000	-	.	gene_id "MSTRG.77409"; transcript_id "MSTRG.77409.160"; exon_number "6";
chr17	StringTie	exon	45396916	45397024	1000	-	.	gene_id "MSTRG.77409"; transcript_id "MSTRG.77409.160"; exon_number "7";
chr17	StringTie	exon	45397949	45398047	1000	-	.	gene_id "MSTRG.77409"; transcript_id "MSTRG.77409.160"; exon_number "8";
chr17	StringTie	exon	45402714	45402818	1000	-	.	gene_id "MSTRG.77409"; transcript_id "MSTRG.77409.160"; exon_number "9";
chr17	StringTie	exon	45403619	45403709	1000	-	.	gene_id "MSTRG.77409"; transcript_id "MSTRG.77409.160"; exon_number "10";
chr17	StringTie	exon	45404029	45404096	1000	-	.	gene_id "MSTRG.77409"; transcript_id "MSTRG.77409.160"; exon_number "11";
chr17	StringTie	exon	45404269	45404334	1000	-	.	gene_id "MSTRG.77409"; transcript_id "MSTRG.77409.160"; exon_number "12";
chr17	StringTie	exon	45404445	45404528	1000	-	.	gene_id "MSTRG.77409"; transcript_id "MSTRG.77409.160"; exon_number "13";
chr17	StringTie	exon	45404601	45404681	1000	-	.	gene_id "MSTRG.77409"; transcript_id "MSTRG.77409.160"; exon_number "14";
chr17	StringTie	exon	45404924	45405106	1000	-	.	gene_id "MSTRG.77409"; transcript_id "MSTRG.77409.160"; exon_number "15";
chr17	StringTie	exon	45405676	45406083	1000	-	.	gene_id "MSTRG.77409"; transcript_id "MSTRG.77409.160"; exon_number "16";
chr17	StringTie	exon	45429623	45430297	1000	-	.	gene_id "MSTRG.77409"; transcript_id "MSTRG.77409.160"; exon_number "17";
chr17	StringTie	exon	45431621	45431752	1000	-	.	gene_id "MSTRG.77409"; transcript_id "MSTRG.77409.160"; exon_number "18";
chr17	StringTie	exon	45432216	45432349	1000	-	.	gene_id "MSTRG.77409"; transcript_id "MSTRG.77409.160"; exon_number "19";
chr17	StringTie	exon	45432752	45434350	1000	-	.	gene_id "MSTRG.77409"; transcript_id "MSTRG.77409.160"; exon_number "20";
chr17	StringTie	exon	45437824	45437969	1000	-	.	gene_id "MSTRG.77409"; transcript_id "MSTRG.77409.160"; exon_number "21";
chr17	StringTie	exon	45439477	45439634	1000	-	.	gene_id "MSTRG.77409"; transcript_id "MSTRG.77409.160"; exon_number "22";
chr17	StringTie	exon	45440163	45440226	1000	-	.	gene_id "MSTRG.77409"; transcript_id "MSTRG.77409.160"; exon_number "23";
chr17	StringTie	exon	45445470	45445663	1000	-	.	gene_id "MSTRG.77409"; transcript_id "MSTRG.77409.160"; exon_number "24";
chr17	StringTie	exon	45450618	45450763	1000	-	.	gene_id "MSTRG.77409"; transcript_id "MSTRG.77409.160"; exon_number "25";
chr17	StringTie	exon	45453355	45454272	1000	-	.	gene_id "MSTRG.77409"; transcript_id "MSTRG.77409.160"; exon_number "26";
chr17	StringTie	exon	45458169	45458439	1000	-	.	gene_id "MSTRG.77409"; transcript_id "MSTRG.77409.160"; exon_number "27";
chr17	StringTie	exon	45468209	45468593	1000	-	.	gene_id "MSTRG.77409"; transcript_id "MSTRG.77409.160"; exon_number "28";
chr17	StringTie	exon	45475100	45475726	1000	-	.	gene_id "MSTRG.77409"; transcript_id "MSTRG.77409.160"; exon_number "29";
chr17	StringTie	exon	45475888	45476073	1000	-	.	gene_id "MSTRG.77409"; transcript_id "MSTRG.77409.160"; exon_number "30";
chr17	StringTie	exon	45477900	45478147	1000	-	.	gene_id "MSTRG.77409"; transcript_id "MSTRG.77409.160"; exon_number "31";
chr17	StringTie	exon	45482437	45482525	1000	-	.	gene_id "MSTRG.77409"; transcript_id "MSTRG.77409.160"; exon_number "32";
chr17	StringTie	exon	45490652	45490928	1000	-	.	gene_id "MSTRG.77409"; transcript_id "MSTRG.77409.160"; exon_number "33";
chr17	StringTie	exon	45501833	45502030	1000	-	.	gene_id "MSTRG.77409"; transcript_id "MSTRG.77409.160"; exon_number "34";
chr17	StringTie	exon	45503020	45504115	1000	-	.	gene_id "MSTRG.77409"; transcript_id "MSTRG.77409.160"; exon_number "35";
chr17	StringTie	exon	45508267	45508539	1000	-	.	gene_id "MSTRG.77409"; transcript_id "MSTRG.77409.160"; exon_number "36";
chr17	StringTie	exon	45510244	45510293	1000	-	.	gene_id "MSTRG.77409"; transcript_id "MSTRG.77409.160"; exon_number "37";
chr17	StringTie	exon	45513185	45515525	1000	-	.	gene_id "MSTRG.77409"; transcript_id "MSTRG.77409.160"; exon_number "38";
chr17	StringTie	exon	45517178	45517282	1000	-	.	gene_id "MSTRG.77409"; transcript_id "MSTRG.77409.160"; exon_number "39";
chr17	StringTie	exon	45517861	45519518	1000	-	.	gene_id "MSTRG.77409"; transcript_id "MSTRG.77409.160"; exon_number "40";
chr17	StringTie	exon	45521307	45521425	1000	-	.	gene_id "MSTRG.77409"; transcript_id "MSTRG.77409.160"; exon_number "41";
chr17	StringTie	exon	45545605	45545669	1000	-	.	gene_id "MSTRG.77409"; transcript_id "MSTRG.77409.160"; exon_number "42";
chr17	StringTie	transcript	45393899	45425683	1000	-	.	gene_id "MSTRG.77409"; transcript_id "MSTRG.77409.161";
chr17	StringTie	exon	45393899	45395633	1000	-	.	gene_id "MSTRG.77409"; transcript_id "MSTRG.77409.161"; exon_number "1";
chr17	StringTie	exon	45395744	45395849	1000	-	.	gene_id "MSTRG.77409"; transcript_id "MSTRG.77409.161"; exon_number "2";
chr17	StringTie	exon	45395983	45396117	1000	-	.	gene_id "MSTRG.77409"; transcript_id "MSTRG.77409.161"; exon_number "3";
chr17	StringTie	exon	45396207	45396284	1000	-	.	gene_id "MSTRG.77409"; transcript_id "MSTRG.77409.161"; exon_number "4";
chr17	StringTie	exon	45396487	45396585	1000	-	.	gene_id "MSTRG.77409"; transcript_id "MSTRG.77409.161"; exon_number "5";
chr17	StringTie	exon	45396668	45396790	1000	-	.	gene_id "MSTRG.77409"; transcript_id "MSTRG.77409.161"; exon_number "6";
chr17	StringTie	exon	45396916	45397024	1000	-	.	gene_id "MSTRG.77409"; transcript_id "MSTRG.77409.161"; exon_number "7";
chr17	StringTie	exon	45397180	45397193	1000	-	.	gene_id "MSTRG.77409"; transcript_id "MSTRG.77409.161"; exon_number "8";
chr17	StringTie	exon	45397949	45398047	1000	-	.	gene_id "MSTRG.77409"; transcript_id "MSTRG.77409.161"; exon_number "9";
chr17	StringTie	exon	45402714	45402818	1000	-	.	gene_id "MSTRG.77409"; transcript_id "MSTRG.77409.161"; exon_number "10";
chr17	StringTie	exon	45403619	45403709	1000	-	.	gene_id "MSTRG.77409"; transcript_id "MSTRG.77409.161"; exon_number "11";
chr17	StringTie	exon	45404029	45404096	1000	-	.	gene_id "MSTRG.77409"; transcript_id "MSTRG.77409.161"; exon_number "12";
chr17	StringTie	exon	45404445	45404528	1000	-	.	gene_id "MSTRG.77409"; transcript_id "MSTRG.77409.161"; exon_number "13";
chr17	StringTie	exon	45404601	45404681	1000	-	.	gene_id "MSTRG.77409"; transcript_id "MSTRG.77409.161"; exon_number "14";
chr17	StringTie	exon	45404924	45405106	1000	-	.	gene_id "MSTRG.77409"; transcript_id "MSTRG.77409.161"; exon_number "15";
chr17	StringTie	exon	45405676	45406083	1000	-	.	gene_id "MSTRG.77409"; transcript_id "MSTRG.77409.161"; exon_number "16";
chr17	StringTie	exon	45425564	45425683	1000	-	.	gene_id "MSTRG.77409"; transcript_id "MSTRG.77409.161"; exon_number "17";
chr17	StringTie	transcript	45393901	45405382	1000	-	.	gene_id "MSTRG.77409"; transcript_id "MSTRG.77409.162";
chr17	StringTie	exon	45393901	45395633	1000	-	.	gene_id "MSTRG.77409"; transcript_id "MSTRG.77409.162"; exon_number "1";
chr17	StringTie	exon	45395744	45395849	1000	-	.	gene_id "MSTRG.77409"; transcript_id "MSTRG.77409.162"; exon_number "2";
chr17	StringTie	exon	45395983	45396117	1000	-	.	gene_id "MSTRG.77409"; transcript_id "MSTRG.77409.162"; exon_number "3";
chr17	StringTie	exon	45396207	45396585	1000	-	.	gene_id "MSTRG.77409"; transcript_id "MSTRG.77409.162"; exon_number "4";
chr17	StringTie	exon	45396668	45396790	1000	-	.	gene_id "MSTRG.77409"; transcript_id "MSTRG.77409.162"; exon_number "5";
chr17	StringTie	exon	45396916	45397024	1000	-	.	gene_id "MSTRG.77409"; transcript_id "MSTRG.77409.162"; exon_number "6";
chr17	StringTie	exon	45397949	45398047	1000	-	.	gene_id "MSTRG.77409"; transcript_id "MSTRG.77409.162"; exon_number "7";
chr17	StringTie	exon	45402714	45402818	1000	-	.	gene_id "MSTRG.77409"; transcript_id "MSTRG.77409.162"; exon_number "8";
chr17	StringTie	exon	45403619	45403709	1000	-	.	gene_id "MSTRG.77409"; transcript_id "MSTRG.77409.162"; exon_number "9";
chr17	StringTie	exon	45404029	45404096	1000	-	.	gene_id "MSTRG.77409"; transcript_id "MSTRG.77409.162"; exon_number "10";
chr17	StringTie	exon	45404445	45404528	1000	-	.	gene_id "MSTRG.77409"; transcript_id "MSTRG.77409.162"; exon_number "11";
chr17	StringTie	exon	45404601	45404681	1000	-	.	gene_id "MSTRG.77409"; transcript_id "MSTRG.77409.162"; exon_number "12";
chr17	StringTie	exon	45404924	45405106	1000	-	.	gene_id "MSTRG.77409"; transcript_id "MSTRG.77409.162"; exon_number "13";
chr17	StringTie	exon	45405265	45405382	1000	-	.	gene_id "MSTRG.77409"; transcript_id "MSTRG.77409.162"; exon_number "14";
chr17	StringTie	transcript	45393902	45491489	1000	-	.	gene_id "MSTRG.77409"; transcript_id "MSTRG.77409.163";
chr17	StringTie	exon	45393902	45395633	1000	-	.	gene_id "MSTRG.77409"; transcript_id "MSTRG.77409.163"; exon_number "1";
chr17	StringTie	exon	45395744	45395849	1000	-	.	gene_id "MSTRG.77409"; transcript_id "MSTRG.77409.163"; exon_number "2";
chr17	StringTie	exon	45395983	45396117	1000	-	.	gene_id "MSTRG.77409"; transcript_id "MSTRG.77409.163"; exon_number "3";
chr17	StringTie	exon	45396207	45396284	1000	-	.	gene_id "MSTRG.77409"; transcript_id "MSTRG.77409.163"; exon_number "4";
chr17	StringTie	exon	45396487	45396585	1000	-	.	gene_id "MSTRG.77409"; transcript_id "MSTRG.77409.163"; exon_number "5";
chr17	StringTie	exon	45396668	45396790	1000	-	.	gene_id "MSTRG.77409"; transcript_id "MSTRG.77409.163"; exon_number "6";
chr17	StringTie	exon	45396916	45397024	1000	-	.	gene_id "MSTRG.77409"; transcript_id "MSTRG.77409.163"; exon_number "7";
chr17	StringTie	exon	45397949	45398047	1000	-	.	gene_id "MSTRG.77409"; transcript_id "MSTRG.77409.163"; exon_number "8";
chr17	StringTie	exon	45402714	45402818	1000	-	.	gene_id "MSTRG.77409"; transcript_id "MSTRG.77409.163"; exon_number "9";
chr17	StringTie	exon	45403619	45403709	1000	-	.	gene_id "MSTRG.77409"; transcript_id "MSTRG.77409.163"; exon_number "10";
chr17	StringTie	exon	45404029	45404096	1000	-	.	gene_id "MSTRG.77409"; transcript_id "MSTRG.77409.163"; exon_number "11";
chr17	StringTie	exon	45404269	45404334	1000	-	.	gene_id "MSTRG.77409"; transcript_id "MSTRG.77409.163"; exon_number "12";
chr17	StringTie	exon	45404445	45404528	1000	-	.	gene_id "MSTRG.77409"; transcript_id "MSTRG.77409.163"; exon_number "13";
chr17	StringTie	exon	45404601	45404681	1000	-	.	gene_id "MSTRG.77409"; transcript_id "MSTRG.77409.163"; exon_number "14";
chr17	StringTie	exon	45404924	45405106	1000	-	.	gene_id "MSTRG.77409"; transcript_id "MSTRG.77409.163"; exon_number "15";
chr17	StringTie	exon	45405676	45406083	1000	-	.	gene_id "MSTRG.77409"; transcript_id "MSTRG.77409.163"; exon_number "16";
chr17	StringTie	exon	45429623	45430297	1000	-	.	gene_id "MSTRG.77409"; transcript_id "MSTRG.77409.163"; exon_number "17";
chr17	StringTie	exon	45431621	45431752	1000	-	.	gene_id "MSTRG.77409"; transcript_id "MSTRG.77409.163"; exon_number "18";
chr17	StringTie	exon	45432216	45432349	1000	-	.	gene_id "MSTRG.77409"; transcript_id "MSTRG.77409.163"; exon_number "19";
chr17	StringTie	exon	45432752	45432861	1000	-	.	gene_id "MSTRG.77409"; transcript_id "MSTRG.77409.163"; exon_number "20";
chr17	StringTie	exon	45437824	45437969	1000	-	.	gene_id "MSTRG.77409"; transcript_id "MSTRG.77409.163"; exon_number "21";
chr17	StringTie	exon	45439477	45439634	1000	-	.	gene_id "MSTRG.77409"; transcript_id "MSTRG.77409.163"; exon_number "22";
chr17	StringTie	exon	45440163	45440226	1000	-	.	gene_id "MSTRG.77409"; transcript_id "MSTRG.77409.163"; exon_number "23";
chr17	StringTie	exon	45445470	45445663	1000	-	.	gene_id "MSTRG.77409"; transcript_id "MSTRG.77409.163"; exon_number "24";
chr17	StringTie	exon	45450618	45450763	1000	-	.	gene_id "MSTRG.77409"; transcript_id "MSTRG.77409.163"; exon_number "25";
chr17	StringTie	exon	45452516	45454272	1000	-	.	gene_id "MSTRG.77409"; transcript_id "MSTRG.77409.163"; exon_number "26";
chr17	StringTie	exon	45458169	45458439	1000	-	.	gene_id "MSTRG.77409"; transcript_id "MSTRG.77409.163"; exon_number "27";
chr17	StringTie	exon	45468209	45468593	1000	-	.	gene_id "MSTRG.77409"; transcript_id "MSTRG.77409.163"; exon_number "28";
chr17	StringTie	exon	45475100	45475726	1000	-	.	gene_id "MSTRG.77409"; transcript_id "MSTRG.77409.163"; exon_number "29";
chr17	StringTie	exon	45475888	45476073	1000	-	.	gene_id "MSTRG.77409"; transcript_id "MSTRG.77409.163"; exon_number "30";
chr17	StringTie	exon	45477900	45478147	1000	-	.	gene_id "MSTRG.77409"; transcript_id "MSTRG.77409.163"; exon_number "31";
chr17	StringTie	exon	45482437	45482525	1000	-	.	gene_id "MSTRG.77409"; transcript_id "MSTRG.77409.163"; exon_number "32";
chr17	StringTie	exon	45490652	45491489	1000	-	.	gene_id "MSTRG.77409"; transcript_id "MSTRG.77409.163"; exon_number "33";
chr17	StringTie	transcript	45393907	45545455	1000	-	.	gene_id "MSTRG.77409"; transcript_id "MSTRG.77409.166";
chr17	StringTie	exon	45393907	45395633	1000	-	.	gene_id "MSTRG.77409"; transcript_id "MSTRG.77409.166"; exon_number "1";
chr17	StringTie	exon	45395744	45395849	1000	-	.	gene_id "MSTRG.77409"; transcript_id "MSTRG.77409.166"; exon_number "2";
chr17	StringTie	exon	45395983	45396117	1000	-	.	gene_id "MSTRG.77409"; transcript_id "MSTRG.77409.166"; exon_number "3";
chr17	StringTie	exon	45396207	45396585	1000	-	.	gene_id "MSTRG.77409"; transcript_id "MSTRG.77409.166"; exon_number "4";
chr17	StringTie	exon	45396668	45396790	1000	-	.	gene_id "MSTRG.77409"; transcript_id "MSTRG.77409.166"; exon_number "5";
chr17	StringTie	exon	45396916	45397024	1000	-	.	gene_id "MSTRG.77409"; transcript_id "MSTRG.77409.166"; exon_number "6";
chr17	StringTie	exon	45397949	45398047	1000	-	.	gene_id "MSTRG.77409"; transcript_id "MSTRG.77409.166"; exon_number "7";
chr17	StringTie	exon	45402714	45402818	1000	-	.	gene_id "MSTRG.77409"; transcript_id "MSTRG.77409.166"; exon_number "8";
chr17	StringTie	exon	45403619	45403709	1000	-	.	gene_id "MSTRG.77409"; transcript_id "MSTRG.77409.166"; exon_number "9";
chr17	StringTie	exon	45404029	45404334	1000	-	.	gene_id "MSTRG.77409"; transcript_id "MSTRG.77409.166"; exon_number "10";
chr17	StringTie	exon	45404445	45404528	1000	-	.	gene_id "MSTRG.77409"; transcript_id "MSTRG.77409.166"; exon_number "11";
chr17	StringTie	exon	45404601	45404681	1000	-	.	gene_id "MSTRG.77409"; transcript_id "MSTRG.77409.166"; exon_number "12";
chr17	StringTie	exon	45404924	45405106	1000	-	.	gene_id "MSTRG.77409"; transcript_id "MSTRG.77409.166"; exon_number "13";
chr17	StringTie	exon	45405676	45406083	1000	-	.	gene_id "MSTRG.77409"; transcript_id "MSTRG.77409.166"; exon_number "14";
chr17	StringTie	exon	45429623	45430297	1000	-	.	gene_id "MSTRG.77409"; transcript_id "MSTRG.77409.166"; exon_number "15";
chr17	StringTie	exon	45431621	45431752	1000	-	.	gene_id "MSTRG.77409"; transcript_id "MSTRG.77409.166"; exon_number "16";
chr17	StringTie	exon	45432216	45432349	1000	-	.	gene_id "MSTRG.77409"; transcript_id "MSTRG.77409.166"; exon_number "17";
chr17	StringTie	exon	45432752	45434822	1000	-	.	gene_id "MSTRG.77409"; transcript_id "MSTRG.77409.166"; exon_number "18";
chr17	StringTie	exon	45437824	45437969	1000	-	.	gene_id "MSTRG.77409"; transcript_id "MSTRG.77409.166"; exon_number "19";
chr17	StringTie	exon	45439477	45439634	1000	-	.	gene_id "MSTRG.77409"; transcript_id "MSTRG.77409.166"; exon_number "20";
chr17	StringTie	exon	45440163	45440226	1000	-	.	gene_id "MSTRG.77409"; transcript_id "MSTRG.77409.166"; exon_number "21";
chr17	StringTie	exon	45445470	45445663	1000	-	.	gene_id "MSTRG.77409"; transcript_id "MSTRG.77409.166"; exon_number "22";
chr17	StringTie	exon	45450618	45450763	1000	-	.	gene_id "MSTRG.77409"; transcript_id "MSTRG.77409.166"; exon_number "23";
chr17	StringTie	exon	45453355	45454272	1000	-	.	gene_id "MSTRG.77409"; transcript_id "MSTRG.77409.166"; exon_number "24";
chr17	StringTie	exon	45458169	45458439	1000	-	.	gene_id "MSTRG.77409"; transcript_id "MSTRG.77409.166"; exon_number "25";
chr17	StringTie	exon	45468209	45468593	1000	-	.	gene_id "MSTRG.77409"; transcript_id "MSTRG.77409.166"; exon_number "26";
chr17	StringTie	exon	45475100	45475726	1000	-	.	gene_id "MSTRG.77409"; transcript_id "MSTRG.77409.166"; exon_number "27";
chr17	StringTie	exon	45475888	45476073	1000	-	.	gene_id "MSTRG.77409"; transcript_id "MSTRG.77409.166"; exon_number "28";
chr17	StringTie	exon	45477900	45478147	1000	-	.	gene_id "MSTRG.77409"; transcript_id "MSTRG.77409.166"; exon_number "29";
chr17	StringTie	exon	45482437	45482525	1000	-	.	gene_id "MSTRG.77409"; transcript_id "MSTRG.77409.166"; exon_number "30";
chr17	StringTie	exon	45500917	45502030	1000	-	.	gene_id "MSTRG.77409"; transcript_id "MSTRG.77409.166"; exon_number "31";
chr17	StringTie	exon	45504040	45508160	1000	-	.	gene_id "MSTRG.77409"; transcript_id "MSTRG.77409.166"; exon_number "32";
chr17	StringTie	exon	45508267	45508406	1000	-	.	gene_id "MSTRG.77409"; transcript_id "MSTRG.77409.166"; exon_number "33";
chr17	StringTie	exon	45508485	45508539	1000	-	.	gene_id "MSTRG.77409"; transcript_id "MSTRG.77409.166"; exon_number "34";
chr17	StringTie	exon	45510244	45510293	1000	-	.	gene_id "MSTRG.77409"; transcript_id "MSTRG.77409.166"; exon_number "35";
chr17	StringTie	exon	45513185	45515525	1000	-	.	gene_id "MSTRG.77409"; transcript_id "MSTRG.77409.166"; exon_number "36";
chr17	StringTie	exon	45517178	45517282	1000	-	.	gene_id "MSTRG.77409"; transcript_id "MSTRG.77409.166"; exon_number "37";
chr17	StringTie	exon	45517861	45521425	1000	-	.	gene_id "MSTRG.77409"; transcript_id "MSTRG.77409.166"; exon_number "38";
chr17	StringTie	exon	45539163	45545455	1000	-	.	gene_id "MSTRG.77409"; transcript_id "MSTRG.77409.166"; exon_number "39";
chr17	StringTie	transcript	45393908	45431952	1000	-	.	gene_id "MSTRG.77409"; transcript_id "MSTRG.77409.167";
chr17	StringTie	exon	45393908	45395633	1000	-	.	gene_id "MSTRG.77409"; transcript_id "MSTRG.77409.167"; exon_number "1";
chr17	StringTie	exon	45395744	45395849	1000	-	.	gene_id "MSTRG.77409"; transcript_id "MSTRG.77409.167"; exon_number "2";
chr17	StringTie	exon	45395983	45396117	1000	-	.	gene_id "MSTRG.77409"; transcript_id "MSTRG.77409.167"; exon_number "3";
chr17	StringTie	exon	45396207	45396284	1000	-	.	gene_id "MSTRG.77409"; transcript_id "MSTRG.77409.167"; exon_number "4";
chr17	StringTie	exon	45396487	45396580	1000	-	.	gene_id "MSTRG.77409"; transcript_id "MSTRG.77409.167"; exon_number "5";
chr17	StringTie	exon	45396668	45396790	1000	-	.	gene_id "MSTRG.77409"; transcript_id "MSTRG.77409.167"; exon_number "6";
chr17	StringTie	exon	45396916	45397024	1000	-	.	gene_id "MSTRG.77409"; transcript_id "MSTRG.77409.167"; exon_number "7";
chr17	StringTie	exon	45397180	45397228	1000	-	.	gene_id "MSTRG.77409"; transcript_id "MSTRG.77409.167"; exon_number "8";
chr17	StringTie	exon	45397949	45398047	1000	-	.	gene_id "MSTRG.77409"; transcript_id "MSTRG.77409.167"; exon_number "9";
chr17	StringTie	exon	45402714	45402818	1000	-	.	gene_id "MSTRG.77409"; transcript_id "MSTRG.77409.167"; exon_number "10";
chr17	StringTie	exon	45403619	45403709	1000	-	.	gene_id "MSTRG.77409"; transcript_id "MSTRG.77409.167"; exon_number "11";
chr17	StringTie	exon	45404029	45404096	1000	-	.	gene_id "MSTRG.77409"; transcript_id "MSTRG.77409.167"; exon_number "12";
chr17	StringTie	exon	45404445	45404528	1000	-	.	gene_id "MSTRG.77409"; transcript_id "MSTRG.77409.167"; exon_number "13";
chr17	StringTie	exon	45404601	45404681	1000	-	.	gene_id "MSTRG.77409"; transcript_id "MSTRG.77409.167"; exon_number "14";
chr17	StringTie	exon	45405028	45405106	1000	-	.	gene_id "MSTRG.77409"; transcript_id "MSTRG.77409.167"; exon_number "15";
chr17	StringTie	exon	45405676	45406083	1000	-	.	gene_id "MSTRG.77409"; transcript_id "MSTRG.77409.167"; exon_number "16";
chr17	StringTie	exon	45429623	45430297	1000	-	.	gene_id "MSTRG.77409"; transcript_id "MSTRG.77409.167"; exon_number "17";
chr17	StringTie	exon	45431621	45431952	1000	-	.	gene_id "MSTRG.77409"; transcript_id "MSTRG.77409.167"; exon_number "18";
chr17	StringTie	transcript	45393908	45433975	1000	-	.	gene_id "MSTRG.77409"; transcript_id "MSTRG.77409.168";
chr17	StringTie	exon	45393908	45395633	1000	-	.	gene_id "MSTRG.77409"; transcript_id "MSTRG.77409.168"; exon_number "1";
chr17	StringTie	exon	45395744	45395849	1000	-	.	gene_id "MSTRG.77409"; transcript_id "MSTRG.77409.168"; exon_number "2";
chr17	StringTie	exon	45395966	45396117	1000	-	.	gene_id "MSTRG.77409"; transcript_id "MSTRG.77409.168"; exon_number "3";
chr17	StringTie	exon	45396207	45396284	1000	-	.	gene_id "MSTRG.77409"; transcript_id "MSTRG.77409.168"; exon_number "4";
chr17	StringTie	exon	45396487	45396580	1000	-	.	gene_id "MSTRG.77409"; transcript_id "MSTRG.77409.168"; exon_number "5";
chr17	StringTie	exon	45396668	45396790	1000	-	.	gene_id "MSTRG.77409"; transcript_id "MSTRG.77409.168"; exon_number "6";
chr17	StringTie	exon	45396916	45397024	1000	-	.	gene_id "MSTRG.77409"; transcript_id "MSTRG.77409.168"; exon_number "7";
chr17	StringTie	exon	45397949	45398047	1000	-	.	gene_id "MSTRG.77409"; transcript_id "MSTRG.77409.168"; exon_number "8";
chr17	StringTie	exon	45402714	45402818	1000	-	.	gene_id "MSTRG.77409"; transcript_id "MSTRG.77409.168"; exon_number "9";
chr17	StringTie	exon	45403619	45403709	1000	-	.	gene_id "MSTRG.77409"; transcript_id "MSTRG.77409.168"; exon_number "10";
chr17	StringTie	exon	45404029	45404096	1000	-	.	gene_id "MSTRG.77409"; transcript_id "MSTRG.77409.168"; exon_number "11";
chr17	StringTie	exon	45404445	45404528	1000	-	.	gene_id "MSTRG.77409"; transcript_id "MSTRG.77409.168"; exon_number "12";
chr17	StringTie	exon	45404601	45404681	1000	-	.	gene_id "MSTRG.77409"; transcript_id "MSTRG.77409.168"; exon_number "13";
chr17	StringTie	exon	45404924	45405106	1000	-	.	gene_id "MSTRG.77409"; transcript_id "MSTRG.77409.168"; exon_number "14";
chr17	StringTie	exon	45405676	45406083	1000	-	.	gene_id "MSTRG.77409"; transcript_id "MSTRG.77409.168"; exon_number "15";
chr17	StringTie	exon	45429623	45430297	1000	-	.	gene_id "MSTRG.77409"; transcript_id "MSTRG.77409.168"; exon_number "16";
chr17	StringTie	exon	45431621	45431752	1000	-	.	gene_id "MSTRG.77409"; transcript_id "MSTRG.77409.168"; exon_number "17";
chr17	StringTie	exon	45432216	45432349	1000	-	.	gene_id "MSTRG.77409"; transcript_id "MSTRG.77409.168"; exon_number "18";
chr17	StringTie	exon	45432752	45433975	1000	-	.	gene_id "MSTRG.77409"; transcript_id "MSTRG.77409.168"; exon_number "19";
chr17	StringTie	transcript	45393908	45434421	1000	-	.	gene_id "MSTRG.77409"; transcript_id "MSTRG.77409.169";
chr17	StringTie	exon	45393908	45395633	1000	-	.	gene_id "MSTRG.77409"; transcript_id "MSTRG.77409.169"; exon_number "1";
chr17	StringTie	exon	45395744	45395849	1000	-	.	gene_id "MSTRG.77409"; transcript_id "MSTRG.77409.169"; exon_number "2";
chr17	StringTie	exon	45395966	45396117	1000	-	.	gene_id "MSTRG.77409"; transcript_id "MSTRG.77409.169"; exon_number "3";
chr17	StringTie	exon	45396207	45396284	1000	-	.	gene_id "MSTRG.77409"; transcript_id "MSTRG.77409.169"; exon_number "4";
chr17	StringTie	exon	45396487	45396585	1000	-	.	gene_id "MSTRG.77409"; transcript_id "MSTRG.77409.169"; exon_number "5";
chr17	StringTie	exon	45396668	45396790	1000	-	.	gene_id "MSTRG.77409"; transcript_id "MSTRG.77409.169"; exon_number "6";
chr17	StringTie	exon	45396916	45397024	1000	-	.	gene_id "MSTRG.77409"; transcript_id "MSTRG.77409.169"; exon_number "7";
chr17	StringTie	exon	45397949	45398047	1000	-	.	gene_id "MSTRG.77409"; transcript_id "MSTRG.77409.169"; exon_number "8";
chr17	StringTie	exon	45402714	45402818	1000	-	.	gene_id "MSTRG.77409"; transcript_id "MSTRG.77409.169"; exon_number "9";
chr17	StringTie	exon	45403619	45403709	1000	-	.	gene_id "MSTRG.77409"; transcript_id "MSTRG.77409.169"; exon_number "10";
chr17	StringTie	exon	45404029	45404096	1000	-	.	gene_id "MSTRG.77409"; transcript_id "MSTRG.77409.169"; exon_number "11";
chr17	StringTie	exon	45404445	45404528	1000	-	.	gene_id "MSTRG.77409"; transcript_id "MSTRG.77409.169"; exon_number "12";
chr17	StringTie	exon	45404601	45404681	1000	-	.	gene_id "MSTRG.77409"; transcript_id "MSTRG.77409.169"; exon_number "13";
chr17	StringTie	exon	45404924	45405106	1000	-	.	gene_id "MSTRG.77409"; transcript_id "MSTRG.77409.169"; exon_number "14";
chr17	StringTie	exon	45405676	45406083	1000	-	.	gene_id "MSTRG.77409"; transcript_id "MSTRG.77409.169"; exon_number "15";
chr17	StringTie	exon	45429623	45430297	1000	-	.	gene_id "MSTRG.77409"; transcript_id "MSTRG.77409.169"; exon_number "16";
chr17	StringTie	exon	45431621	45431752	1000	-	.	gene_id "MSTRG.77409"; transcript_id "MSTRG.77409.169"; exon_number "17";
chr17	StringTie	exon	45432216	45432349	1000	-	.	gene_id "MSTRG.77409"; transcript_id "MSTRG.77409.169"; exon_number "18";
chr17	StringTie	exon	45432752	45433746	1000	-	.	gene_id "MSTRG.77409"; transcript_id "MSTRG.77409.169"; exon_number "19";
chr17	StringTie	exon	45434310	45434421	1000	-	.	gene_id "MSTRG.77409"; transcript_id "MSTRG.77409.169"; exon_number "20";
chr17	StringTie	transcript	45393805	45545668	1000	-	.	gene_id "MSTRG.77409"; transcript_id "MSTRG.77409.17";
chr17	StringTie	exon	45393805	45395633	1000	-	.	gene_id "MSTRG.77409"; transcript_id "MSTRG.77409.17"; exon_number "1";
chr17	StringTie	exon	45395744	45395849	1000	-	.	gene_id "MSTRG.77409"; transcript_id "MSTRG.77409.17"; exon_number "2";
chr17	StringTie	exon	45395983	45396117	1000	-	.	gene_id "MSTRG.77409"; transcript_id "MSTRG.77409.17"; exon_number "3";
chr17	StringTie	exon	45396207	45396284	1000	-	.	gene_id "MSTRG.77409"; transcript_id "MSTRG.77409.17"; exon_number "4";
chr17	StringTie	exon	45396487	45396585	1000	-	.	gene_id "MSTRG.77409"; transcript_id "MSTRG.77409.17"; exon_number "5";
chr17	StringTie	exon	45396668	45396790	1000	-	.	gene_id "MSTRG.77409"; transcript_id "MSTRG.77409.17"; exon_number "6";
chr17	StringTie	exon	45396916	45397024	1000	-	.	gene_id "MSTRG.77409"; transcript_id "MSTRG.77409.17"; exon_number "7";
chr17	StringTie	exon	45397949	45398047	1000	-	.	gene_id "MSTRG.77409"; transcript_id "MSTRG.77409.17"; exon_number "8";
chr17	StringTie	exon	45402714	45402818	1000	-	.	gene_id "MSTRG.77409"; transcript_id "MSTRG.77409.17"; exon_number "9";
chr17	StringTie	exon	45403619	45403709	1000	-	.	gene_id "MSTRG.77409"; transcript_id "MSTRG.77409.17"; exon_number "10";
chr17	StringTie	exon	45404029	45404096	1000	-	.	gene_id "MSTRG.77409"; transcript_id "MSTRG.77409.17"; exon_number "11";
chr17	StringTie	exon	45404269	45404334	1000	-	.	gene_id "MSTRG.77409"; transcript_id "MSTRG.77409.17"; exon_number "12";
chr17	StringTie	exon	45404445	45404528	1000	-	.	gene_id "MSTRG.77409"; transcript_id "MSTRG.77409.17"; exon_number "13";
chr17	StringTie	exon	45404601	45404681	1000	-	.	gene_id "MSTRG.77409"; transcript_id "MSTRG.77409.17"; exon_number "14";
chr17	StringTie	exon	45404924	45405106	1000	-	.	gene_id "MSTRG.77409"; transcript_id "MSTRG.77409.17"; exon_number "15";
chr17	StringTie	exon	45405676	45406083	1000	-	.	gene_id "MSTRG.77409"; transcript_id "MSTRG.77409.17"; exon_number "16";
chr17	StringTie	exon	45429623	45430297	1000	-	.	gene_id "MSTRG.77409"; transcript_id "MSTRG.77409.17"; exon_number "17";
chr17	StringTie	exon	45431621	45431752	1000	-	.	gene_id "MSTRG.77409"; transcript_id "MSTRG.77409.17"; exon_number "18";
chr17	StringTie	exon	45432216	45432349	1000	-	.	gene_id "MSTRG.77409"; transcript_id "MSTRG.77409.17"; exon_number "19";
chr17	StringTie	exon	45432752	45434350	1000	-	.	gene_id "MSTRG.77409"; transcript_id "MSTRG.77409.17"; exon_number "20";
chr17	StringTie	exon	45437824	45437969	1000	-	.	gene_id "MSTRG.77409"; transcript_id "MSTRG.77409.17"; exon_number "21";
chr17	StringTie	exon	45439477	45439634	1000	-	.	gene_id "MSTRG.77409"; transcript_id "MSTRG.77409.17"; exon_number "22";
chr17	StringTie	exon	45440163	45440226	1000	-	.	gene_id "MSTRG.77409"; transcript_id "MSTRG.77409.17"; exon_number "23";
chr17	StringTie	exon	45445470	45445663	1000	-	.	gene_id "MSTRG.77409"; transcript_id "MSTRG.77409.17"; exon_number "24";
chr17	StringTie	exon	45450618	45450763	1000	-	.	gene_id "MSTRG.77409"; transcript_id "MSTRG.77409.17"; exon_number "25";
chr17	StringTie	exon	45453355	45454272	1000	-	.	gene_id "MSTRG.77409"; transcript_id "MSTRG.77409.17"; exon_number "26";
chr17	StringTie	exon	45458169	45458439	1000	-	.	gene_id "MSTRG.77409"; transcript_id "MSTRG.77409.17"; exon_number "27";
chr17	StringTie	exon	45468209	45468593	1000	-	.	gene_id "MSTRG.77409"; transcript_id "MSTRG.77409.17"; exon_number "28";
chr17	StringTie	exon	45475100	45475726	1000	-	.	gene_id "MSTRG.77409"; transcript_id "MSTRG.77409.17"; exon_number "29";
chr17	StringTie	exon	45477900	45478147	1000	-	.	gene_id "MSTRG.77409"; transcript_id "MSTRG.77409.17"; exon_number "30";
chr17	StringTie	exon	45482433	45482525	1000	-	.	gene_id "MSTRG.77409"; transcript_id "MSTRG.77409.17"; exon_number "31";
chr17	StringTie	exon	45490652	45490928	1000	-	.	gene_id "MSTRG.77409"; transcript_id "MSTRG.77409.17"; exon_number "32";
chr17	StringTie	exon	45501833	45502030	1000	-	.	gene_id "MSTRG.77409"; transcript_id "MSTRG.77409.17"; exon_number "33";
chr17	StringTie	exon	45504040	45504115	1000	-	.	gene_id "MSTRG.77409"; transcript_id "MSTRG.77409.17"; exon_number "34";
chr17	StringTie	exon	45508267	45508406	1000	-	.	gene_id "MSTRG.77409"; transcript_id "MSTRG.77409.17"; exon_number "35";
chr17	StringTie	exon	45508485	45508539	1000	-	.	gene_id "MSTRG.77409"; transcript_id "MSTRG.77409.17"; exon_number "36";
chr17	StringTie	exon	45510244	45510293	1000	-	.	gene_id "MSTRG.77409"; transcript_id "MSTRG.77409.17"; exon_number "37";
chr17	StringTie	exon	45513185	45513289	1000	-	.	gene_id "MSTRG.77409"; transcript_id "MSTRG.77409.17"; exon_number "38";
chr17	StringTie	exon	45513868	45515525	1000	-	.	gene_id "MSTRG.77409"; transcript_id "MSTRG.77409.17"; exon_number "39";
chr17	StringTie	exon	45517178	45521425	1000	-	.	gene_id "MSTRG.77409"; transcript_id "MSTRG.77409.17"; exon_number "40";
chr17	StringTie	exon	45542764	45542835	1000	-	.	gene_id "MSTRG.77409"; transcript_id "MSTRG.77409.17"; exon_number "41";
chr17	StringTie	exon	45545605	45545668	1000	-	.	gene_id "MSTRG.77409"; transcript_id "MSTRG.77409.17"; exon_number "42";
chr17	StringTie	transcript	45393908	45490762	1000	-	.	gene_id "MSTRG.77409"; transcript_id "MSTRG.77409.170";
chr17	StringTie	exon	45393908	45395633	1000	-	.	gene_id "MSTRG.77409"; transcript_id "MSTRG.77409.170"; exon_number "1";
chr17	StringTie	exon	45395744	45395849	1000	-	.	gene_id "MSTRG.77409"; transcript_id "MSTRG.77409.170"; exon_number "2";
chr17	StringTie	exon	45395983	45396117	1000	-	.	gene_id "MSTRG.77409"; transcript_id "MSTRG.77409.170"; exon_number "3";
chr17	StringTie	exon	45396207	45396284	1000	-	.	gene_id "MSTRG.77409"; transcript_id "MSTRG.77409.170"; exon_number "4";
chr17	StringTie	exon	45396487	45396585	1000	-	.	gene_id "MSTRG.77409"; transcript_id "MSTRG.77409.170"; exon_number "5";
chr17	StringTie	exon	45396668	45396790	1000	-	.	gene_id "MSTRG.77409"; transcript_id "MSTRG.77409.170"; exon_number "6";
chr17	StringTie	exon	45396916	45397024	1000	-	.	gene_id "MSTRG.77409"; transcript_id "MSTRG.77409.170"; exon_number "7";
chr17	StringTie	exon	45397949	45398047	1000	-	.	gene_id "MSTRG.77409"; transcript_id "MSTRG.77409.170"; exon_number "8";
chr17	StringTie	exon	45402714	45402818	1000	-	.	gene_id "MSTRG.77409"; transcript_id "MSTRG.77409.170"; exon_number "9";
chr17	StringTie	exon	45403619	45403709	1000	-	.	gene_id "MSTRG.77409"; transcript_id "MSTRG.77409.170"; exon_number "10";
chr17	StringTie	exon	45404029	45404096	1000	-	.	gene_id "MSTRG.77409"; transcript_id "MSTRG.77409.170"; exon_number "11";
chr17	StringTie	exon	45404445	45404528	1000	-	.	gene_id "MSTRG.77409"; transcript_id "MSTRG.77409.170"; exon_number "12";
chr17	StringTie	exon	45404601	45404681	1000	-	.	gene_id "MSTRG.77409"; transcript_id "MSTRG.77409.170"; exon_number "13";
chr17	StringTie	exon	45404924	45405106	1000	-	.	gene_id "MSTRG.77409"; transcript_id "MSTRG.77409.170"; exon_number "14";
chr17	StringTie	exon	45405676	45406083	1000	-	.	gene_id "MSTRG.77409"; transcript_id "MSTRG.77409.170"; exon_number "15";
chr17	StringTie	exon	45429623	45430297	1000	-	.	gene_id "MSTRG.77409"; transcript_id "MSTRG.77409.170"; exon_number "16";
chr17	StringTie	exon	45431621	45431752	1000	-	.	gene_id "MSTRG.77409"; transcript_id "MSTRG.77409.170"; exon_number "17";
chr17	StringTie	exon	45432216	45432349	1000	-	.	gene_id "MSTRG.77409"; transcript_id "MSTRG.77409.170"; exon_number "18";
chr17	StringTie	exon	45432752	45434350	1000	-	.	gene_id "MSTRG.77409"; transcript_id "MSTRG.77409.170"; exon_number "19";
chr17	StringTie	exon	45437824	45437969	1000	-	.	gene_id "MSTRG.77409"; transcript_id "MSTRG.77409.170"; exon_number "20";
chr17	StringTie	exon	45439477	45439634	1000	-	.	gene_id "MSTRG.77409"; transcript_id "MSTRG.77409.170"; exon_number "21";
chr17	StringTie	exon	45440163	45440226	1000	-	.	gene_id "MSTRG.77409"; transcript_id "MSTRG.77409.170"; exon_number "22";
chr17	StringTie	exon	45445470	45445663	1000	-	.	gene_id "MSTRG.77409"; transcript_id "MSTRG.77409.170"; exon_number "23";
chr17	StringTie	exon	45450618	45450763	1000	-	.	gene_id "MSTRG.77409"; transcript_id "MSTRG.77409.170"; exon_number "24";
chr17	StringTie	exon	45453455	45454272	1000	-	.	gene_id "MSTRG.77409"; transcript_id "MSTRG.77409.170"; exon_number "25";
chr17	StringTie	exon	45458169	45458439	1000	-	.	gene_id "MSTRG.77409"; transcript_id "MSTRG.77409.170"; exon_number "26";
chr17	StringTie	exon	45468209	45468593	1000	-	.	gene_id "MSTRG.77409"; transcript_id "MSTRG.77409.170"; exon_number "27";
chr17	StringTie	exon	45475100	45475726	1000	-	.	gene_id "MSTRG.77409"; transcript_id "MSTRG.77409.170"; exon_number "28";
chr17	StringTie	exon	45477900	45478147	1000	-	.	gene_id "MSTRG.77409"; transcript_id "MSTRG.77409.170"; exon_number "29";
chr17	StringTie	exon	45482437	45482525	1000	-	.	gene_id "MSTRG.77409"; transcript_id "MSTRG.77409.170"; exon_number "30";
chr17	StringTie	exon	45490652	45490762	1000	-	.	gene_id "MSTRG.77409"; transcript_id "MSTRG.77409.170"; exon_number "31";
chr17	StringTie	transcript	45393908	45490807	1000	-	.	gene_id "MSTRG.77409"; transcript_id "MSTRG.77409.171";
chr17	StringTie	exon	45393908	45395633	1000	-	.	gene_id "MSTRG.77409"; transcript_id "MSTRG.77409.171"; exon_number "1";
chr17	StringTie	exon	45395744	45395849	1000	-	.	gene_id "MSTRG.77409"; transcript_id "MSTRG.77409.171"; exon_number "2";
chr17	StringTie	exon	45395983	45396117	1000	-	.	gene_id "MSTRG.77409"; transcript_id "MSTRG.77409.171"; exon_number "3";
chr17	StringTie	exon	45396207	45396284	1000	-	.	gene_id "MSTRG.77409"; transcript_id "MSTRG.77409.171"; exon_number "4";
chr17	StringTie	exon	45396487	45396585	1000	-	.	gene_id "MSTRG.77409"; transcript_id "MSTRG.77409.171"; exon_number "5";
chr17	StringTie	exon	45396668	45396790	1000	-	.	gene_id "MSTRG.77409"; transcript_id "MSTRG.77409.171"; exon_number "6";
chr17	StringTie	exon	45396916	45397024	1000	-	.	gene_id "MSTRG.77409"; transcript_id "MSTRG.77409.171"; exon_number "7";
chr17	StringTie	exon	45397949	45398047	1000	-	.	gene_id "MSTRG.77409"; transcript_id "MSTRG.77409.171"; exon_number "8";
chr17	StringTie	exon	45402714	45402818	1000	-	.	gene_id "MSTRG.77409"; transcript_id "MSTRG.77409.171"; exon_number "9";
chr17	StringTie	exon	45403619	45403709	1000	-	.	gene_id "MSTRG.77409"; transcript_id "MSTRG.77409.171"; exon_number "10";
chr17	StringTie	exon	45404029	45404096	1000	-	.	gene_id "MSTRG.77409"; transcript_id "MSTRG.77409.171"; exon_number "11";
chr17	StringTie	exon	45404269	45404334	1000	-	.	gene_id "MSTRG.77409"; transcript_id "MSTRG.77409.171"; exon_number "12";
chr17	StringTie	exon	45404445	45404528	1000	-	.	gene_id "MSTRG.77409"; transcript_id "MSTRG.77409.171"; exon_number "13";
chr17	StringTie	exon	45404601	45404681	1000	-	.	gene_id "MSTRG.77409"; transcript_id "MSTRG.77409.171"; exon_number "14";
chr17	StringTie	exon	45404924	45405106	1000	-	.	gene_id "MSTRG.77409"; transcript_id "MSTRG.77409.171"; exon_number "15";
chr17	StringTie	exon	45405676	45406083	1000	-	.	gene_id "MSTRG.77409"; transcript_id "MSTRG.77409.171"; exon_number "16";
chr17	StringTie	exon	45429623	45430297	1000	-	.	gene_id "MSTRG.77409"; transcript_id "MSTRG.77409.171"; exon_number "17";
chr17	StringTie	exon	45431621	45431752	1000	-	.	gene_id "MSTRG.77409"; transcript_id "MSTRG.77409.171"; exon_number "18";
chr17	StringTie	exon	45432216	45432349	1000	-	.	gene_id "MSTRG.77409"; transcript_id "MSTRG.77409.171"; exon_number "19";
chr17	StringTie	exon	45432752	45432934	1000	-	.	gene_id "MSTRG.77409"; transcript_id "MSTRG.77409.171"; exon_number "20";
chr17	StringTie	exon	45437824	45437969	1000	-	.	gene_id "MSTRG.77409"; transcript_id "MSTRG.77409.171"; exon_number "21";
chr17	StringTie	exon	45439477	45439634	1000	-	.	gene_id "MSTRG.77409"; transcript_id "MSTRG.77409.171"; exon_number "22";
chr17	StringTie	exon	45440163	45440226	1000	-	.	gene_id "MSTRG.77409"; transcript_id "MSTRG.77409.171"; exon_number "23";
chr17	StringTie	exon	45445470	45445663	1000	-	.	gene_id "MSTRG.77409"; transcript_id "MSTRG.77409.171"; exon_number "24";
chr17	StringTie	exon	45450618	45450763	1000	-	.	gene_id "MSTRG.77409"; transcript_id "MSTRG.77409.171"; exon_number "25";
chr17	StringTie	exon	45453455	45454272	1000	-	.	gene_id "MSTRG.77409"; transcript_id "MSTRG.77409.171"; exon_number "26";
chr17	StringTie	exon	45458169	45458439	1000	-	.	gene_id "MSTRG.77409"; transcript_id "MSTRG.77409.171"; exon_number "27";
chr17	StringTie	exon	45468209	45468593	1000	-	.	gene_id "MSTRG.77409"; transcript_id "MSTRG.77409.171"; exon_number "28";
chr17	StringTie	exon	45475100	45475726	1000	-	.	gene_id "MSTRG.77409"; transcript_id "MSTRG.77409.171"; exon_number "29";
chr17	StringTie	exon	45477900	45478147	1000	-	.	gene_id "MSTRG.77409"; transcript_id "MSTRG.77409.171"; exon_number "30";
chr17	StringTie	exon	45482437	45482525	1000	-	.	gene_id "MSTRG.77409"; transcript_id "MSTRG.77409.171"; exon_number "31";
chr17	StringTie	exon	45490652	45490807	1000	-	.	gene_id "MSTRG.77409"; transcript_id "MSTRG.77409.171"; exon_number "32";
chr17	StringTie	transcript	45393908	45540337	1000	-	.	gene_id "MSTRG.77409"; transcript_id "MSTRG.77409.172";
chr17	StringTie	exon	45393908	45395633	1000	-	.	gene_id "MSTRG.77409"; transcript_id "MSTRG.77409.172"; exon_number "1";
chr17	StringTie	exon	45395744	45395849	1000	-	.	gene_id "MSTRG.77409"; transcript_id "MSTRG.77409.172"; exon_number "2";
chr17	StringTie	exon	45395983	45396117	1000	-	.	gene_id "MSTRG.77409"; transcript_id "MSTRG.77409.172"; exon_number "3";
chr17	StringTie	exon	45396207	45396284	1000	-	.	gene_id "MSTRG.77409"; transcript_id "MSTRG.77409.172"; exon_number "4";
chr17	StringTie	exon	45396487	45396585	1000	-	.	gene_id "MSTRG.77409"; transcript_id "MSTRG.77409.172"; exon_number "5";
chr17	StringTie	exon	45396668	45396790	1000	-	.	gene_id "MSTRG.77409"; transcript_id "MSTRG.77409.172"; exon_number "6";
chr17	StringTie	exon	45396916	45397024	1000	-	.	gene_id "MSTRG.77409"; transcript_id "MSTRG.77409.172"; exon_number "7";
chr17	StringTie	exon	45397949	45398047	1000	-	.	gene_id "MSTRG.77409"; transcript_id "MSTRG.77409.172"; exon_number "8";
chr17	StringTie	exon	45402714	45402818	1000	-	.	gene_id "MSTRG.77409"; transcript_id "MSTRG.77409.172"; exon_number "9";
chr17	StringTie	exon	45403619	45403709	1000	-	.	gene_id "MSTRG.77409"; transcript_id "MSTRG.77409.172"; exon_number "10";
chr17	StringTie	exon	45404029	45404096	1000	-	.	gene_id "MSTRG.77409"; transcript_id "MSTRG.77409.172"; exon_number "11";
chr17	StringTie	exon	45404269	45404334	1000	-	.	gene_id "MSTRG.77409"; transcript_id "MSTRG.77409.172"; exon_number "12";
chr17	StringTie	exon	45404445	45404528	1000	-	.	gene_id "MSTRG.77409"; transcript_id "MSTRG.77409.172"; exon_number "13";
chr17	StringTie	exon	45404601	45404681	1000	-	.	gene_id "MSTRG.77409"; transcript_id "MSTRG.77409.172"; exon_number "14";
chr17	StringTie	exon	45404924	45405106	1000	-	.	gene_id "MSTRG.77409"; transcript_id "MSTRG.77409.172"; exon_number "15";
chr17	StringTie	exon	45405676	45406083	1000	-	.	gene_id "MSTRG.77409"; transcript_id "MSTRG.77409.172"; exon_number "16";
chr17	StringTie	exon	45429623	45430297	1000	-	.	gene_id "MSTRG.77409"; transcript_id "MSTRG.77409.172"; exon_number "17";
chr17	StringTie	exon	45431621	45431752	1000	-	.	gene_id "MSTRG.77409"; transcript_id "MSTRG.77409.172"; exon_number "18";
chr17	StringTie	exon	45432216	45432349	1000	-	.	gene_id "MSTRG.77409"; transcript_id "MSTRG.77409.172"; exon_number "19";
chr17	StringTie	exon	45432752	45434350	1000	-	.	gene_id "MSTRG.77409"; transcript_id "MSTRG.77409.172"; exon_number "20";
chr17	StringTie	exon	45437824	45437969	1000	-	.	gene_id "MSTRG.77409"; transcript_id "MSTRG.77409.172"; exon_number "21";
chr17	StringTie	exon	45439477	45439634	1000	-	.	gene_id "MSTRG.77409"; transcript_id "MSTRG.77409.172"; exon_number "22";
chr17	StringTie	exon	45440163	45440226	1000	-	.	gene_id "MSTRG.77409"; transcript_id "MSTRG.77409.172"; exon_number "23";
chr17	StringTie	exon	45445470	45445663	1000	-	.	gene_id "MSTRG.77409"; transcript_id "MSTRG.77409.172"; exon_number "24";
chr17	StringTie	exon	45450618	45450763	1000	-	.	gene_id "MSTRG.77409"; transcript_id "MSTRG.77409.172"; exon_number "25";
chr17	StringTie	exon	45453355	45454272	1000	-	.	gene_id "MSTRG.77409"; transcript_id "MSTRG.77409.172"; exon_number "26";
chr17	StringTie	exon	45458169	45458439	1000	-	.	gene_id "MSTRG.77409"; transcript_id "MSTRG.77409.172"; exon_number "27";
chr17	StringTie	exon	45468209	45468593	1000	-	.	gene_id "MSTRG.77409"; transcript_id "MSTRG.77409.172"; exon_number "28";
chr17	StringTie	exon	45475100	45475726	1000	-	.	gene_id "MSTRG.77409"; transcript_id "MSTRG.77409.172"; exon_number "29";
chr17	StringTie	exon	45477805	45478147	1000	-	.	gene_id "MSTRG.77409"; transcript_id "MSTRG.77409.172"; exon_number "30";
chr17	StringTie	exon	45482433	45482525	1000	-	.	gene_id "MSTRG.77409"; transcript_id "MSTRG.77409.172"; exon_number "31";
chr17	StringTie	exon	45490652	45490928	1000	-	.	gene_id "MSTRG.77409"; transcript_id "MSTRG.77409.172"; exon_number "32";
chr17	StringTie	exon	45500448	45502030	1000	-	.	gene_id "MSTRG.77409"; transcript_id "MSTRG.77409.172"; exon_number "33";
chr17	StringTie	exon	45503020	45513289	1000	-	.	gene_id "MSTRG.77409"; transcript_id "MSTRG.77409.172"; exon_number "34";
chr17	StringTie	exon	45513868	45515525	1000	-	.	gene_id "MSTRG.77409"; transcript_id "MSTRG.77409.172"; exon_number "35";
chr17	StringTie	exon	45517178	45521425	1000	-	.	gene_id "MSTRG.77409"; transcript_id "MSTRG.77409.172"; exon_number "36";
chr17	StringTie	exon	45539163	45540337	1000	-	.	gene_id "MSTRG.77409"; transcript_id "MSTRG.77409.172"; exon_number "37";
chr17	StringTie	transcript	45393908	45539302	1000	-	.	gene_id "MSTRG.77409"; transcript_id "MSTRG.77409.173";
chr17	StringTie	exon	45393908	45395633	1000	-	.	gene_id "MSTRG.77409"; transcript_id "MSTRG.77409.173"; exon_number "1";
chr17	StringTie	exon	45395744	45395849	1000	-	.	gene_id "MSTRG.77409"; transcript_id "MSTRG.77409.173"; exon_number "2";
chr17	StringTie	exon	45395983	45396117	1000	-	.	gene_id "MSTRG.77409"; transcript_id "MSTRG.77409.173"; exon_number "3";
chr17	StringTie	exon	45396207	45396284	1000	-	.	gene_id "MSTRG.77409"; transcript_id "MSTRG.77409.173"; exon_number "4";
chr17	StringTie	exon	45396487	45396585	1000	-	.	gene_id "MSTRG.77409"; transcript_id "MSTRG.77409.173"; exon_number "5";
chr17	StringTie	exon	45396668	45396790	1000	-	.	gene_id "MSTRG.77409"; transcript_id "MSTRG.77409.173"; exon_number "6";
chr17	StringTie	exon	45396916	45397024	1000	-	.	gene_id "MSTRG.77409"; transcript_id "MSTRG.77409.173"; exon_number "7";
chr17	StringTie	exon	45397949	45398047	1000	-	.	gene_id "MSTRG.77409"; transcript_id "MSTRG.77409.173"; exon_number "8";
chr17	StringTie	exon	45402714	45402818	1000	-	.	gene_id "MSTRG.77409"; transcript_id "MSTRG.77409.173"; exon_number "9";
chr17	StringTie	exon	45403619	45403709	1000	-	.	gene_id "MSTRG.77409"; transcript_id "MSTRG.77409.173"; exon_number "10";
chr17	StringTie	exon	45404029	45404096	1000	-	.	gene_id "MSTRG.77409"; transcript_id "MSTRG.77409.173"; exon_number "11";
chr17	StringTie	exon	45404269	45404334	1000	-	.	gene_id "MSTRG.77409"; transcript_id "MSTRG.77409.173"; exon_number "12";
chr17	StringTie	exon	45404445	45404528	1000	-	.	gene_id "MSTRG.77409"; transcript_id "MSTRG.77409.173"; exon_number "13";
chr17	StringTie	exon	45404601	45404681	1000	-	.	gene_id "MSTRG.77409"; transcript_id "MSTRG.77409.173"; exon_number "14";
chr17	StringTie	exon	45404924	45405106	1000	-	.	gene_id "MSTRG.77409"; transcript_id "MSTRG.77409.173"; exon_number "15";
chr17	StringTie	exon	45405676	45406083	1000	-	.	gene_id "MSTRG.77409"; transcript_id "MSTRG.77409.173"; exon_number "16";
chr17	StringTie	exon	45429623	45430297	1000	-	.	gene_id "MSTRG.77409"; transcript_id "MSTRG.77409.173"; exon_number "17";
chr17	StringTie	exon	45431621	45431752	1000	-	.	gene_id "MSTRG.77409"; transcript_id "MSTRG.77409.173"; exon_number "18";
chr17	StringTie	exon	45432216	45432349	1000	-	.	gene_id "MSTRG.77409"; transcript_id "MSTRG.77409.173"; exon_number "19";
chr17	StringTie	exon	45432752	45434350	1000	-	.	gene_id "MSTRG.77409"; transcript_id "MSTRG.77409.173"; exon_number "20";
chr17	StringTie	exon	45437824	45437969	1000	-	.	gene_id "MSTRG.77409"; transcript_id "MSTRG.77409.173"; exon_number "21";
chr17	StringTie	exon	45439477	45439634	1000	-	.	gene_id "MSTRG.77409"; transcript_id "MSTRG.77409.173"; exon_number "22";
chr17	StringTie	exon	45440163	45440226	1000	-	.	gene_id "MSTRG.77409"; transcript_id "MSTRG.77409.173"; exon_number "23";
chr17	StringTie	exon	45445470	45445663	1000	-	.	gene_id "MSTRG.77409"; transcript_id "MSTRG.77409.173"; exon_number "24";
chr17	StringTie	exon	45450618	45450763	1000	-	.	gene_id "MSTRG.77409"; transcript_id "MSTRG.77409.173"; exon_number "25";
chr17	StringTie	exon	45453355	45454272	1000	-	.	gene_id "MSTRG.77409"; transcript_id "MSTRG.77409.173"; exon_number "26";
chr17	StringTie	exon	45454815	45454964	1000	-	.	gene_id "MSTRG.77409"; transcript_id "MSTRG.77409.173"; exon_number "27";
chr17	StringTie	exon	45458169	45458439	1000	-	.	gene_id "MSTRG.77409"; transcript_id "MSTRG.77409.173"; exon_number "28";
chr17	StringTie	exon	45468209	45468593	1000	-	.	gene_id "MSTRG.77409"; transcript_id "MSTRG.77409.173"; exon_number "29";
chr17	StringTie	exon	45475100	45475726	1000	-	.	gene_id "MSTRG.77409"; transcript_id "MSTRG.77409.173"; exon_number "30";
chr17	StringTie	exon	45475888	45476073	1000	-	.	gene_id "MSTRG.77409"; transcript_id "MSTRG.77409.173"; exon_number "31";
chr17	StringTie	exon	45477900	45478147	1000	-	.	gene_id "MSTRG.77409"; transcript_id "MSTRG.77409.173"; exon_number "32";
chr17	StringTie	exon	45482437	45482525	1000	-	.	gene_id "MSTRG.77409"; transcript_id "MSTRG.77409.173"; exon_number "33";
chr17	StringTie	exon	45490652	45490928	1000	-	.	gene_id "MSTRG.77409"; transcript_id "MSTRG.77409.173"; exon_number "34";
chr17	StringTie	exon	45501945	45502030	1000	-	.	gene_id "MSTRG.77409"; transcript_id "MSTRG.77409.173"; exon_number "35";
chr17	StringTie	exon	45504040	45515525	1000	-	.	gene_id "MSTRG.77409"; transcript_id "MSTRG.77409.173"; exon_number "36";
chr17	StringTie	exon	45517178	45517282	1000	-	.	gene_id "MSTRG.77409"; transcript_id "MSTRG.77409.173"; exon_number "37";
chr17	StringTie	exon	45517861	45521425	1000	-	.	gene_id "MSTRG.77409"; transcript_id "MSTRG.77409.173"; exon_number "38";
chr17	StringTie	exon	45539163	45539302	1000	-	.	gene_id "MSTRG.77409"; transcript_id "MSTRG.77409.173"; exon_number "39";
chr17	StringTie	transcript	45393910	45491146	1000	-	.	gene_id "MSTRG.77409"; transcript_id "MSTRG.77409.176";
chr17	StringTie	exon	45393910	45395633	1000	-	.	gene_id "MSTRG.77409"; transcript_id "MSTRG.77409.176"; exon_number "1";
chr17	StringTie	exon	45395744	45395849	1000	-	.	gene_id "MSTRG.77409"; transcript_id "MSTRG.77409.176"; exon_number "2";
chr17	StringTie	exon	45395983	45396117	1000	-	.	gene_id "MSTRG.77409"; transcript_id "MSTRG.77409.176"; exon_number "3";
chr17	StringTie	exon	45396207	45396284	1000	-	.	gene_id "MSTRG.77409"; transcript_id "MSTRG.77409.176"; exon_number "4";
chr17	StringTie	exon	45396487	45396585	1000	-	.	gene_id "MSTRG.77409"; transcript_id "MSTRG.77409.176"; exon_number "5";
chr17	StringTie	exon	45396668	45396790	1000	-	.	gene_id "MSTRG.77409"; transcript_id "MSTRG.77409.176"; exon_number "6";
chr17	StringTie	exon	45396916	45397024	1000	-	.	gene_id "MSTRG.77409"; transcript_id "MSTRG.77409.176"; exon_number "7";
chr17	StringTie	exon	45397949	45398047	1000	-	.	gene_id "MSTRG.77409"; transcript_id "MSTRG.77409.176"; exon_number "8";
chr17	StringTie	exon	45402714	45402818	1000	-	.	gene_id "MSTRG.77409"; transcript_id "MSTRG.77409.176"; exon_number "9";
chr17	StringTie	exon	45403619	45403709	1000	-	.	gene_id "MSTRG.77409"; transcript_id "MSTRG.77409.176"; exon_number "10";
chr17	StringTie	exon	45404029	45404096	1000	-	.	gene_id "MSTRG.77409"; transcript_id "MSTRG.77409.176"; exon_number "11";
chr17	StringTie	exon	45404445	45404528	1000	-	.	gene_id "MSTRG.77409"; transcript_id "MSTRG.77409.176"; exon_number "12";
chr17	StringTie	exon	45404601	45404681	1000	-	.	gene_id "MSTRG.77409"; transcript_id "MSTRG.77409.176"; exon_number "13";
chr17	StringTie	exon	45404924	45405106	1000	-	.	gene_id "MSTRG.77409"; transcript_id "MSTRG.77409.176"; exon_number "14";
chr17	StringTie	exon	45405676	45406083	1000	-	.	gene_id "MSTRG.77409"; transcript_id "MSTRG.77409.176"; exon_number "15";
chr17	StringTie	exon	45429623	45430297	1000	-	.	gene_id "MSTRG.77409"; transcript_id "MSTRG.77409.176"; exon_number "16";
chr17	StringTie	exon	45431621	45431752	1000	-	.	gene_id "MSTRG.77409"; transcript_id "MSTRG.77409.176"; exon_number "17";
chr17	StringTie	exon	45432216	45432349	1000	-	.	gene_id "MSTRG.77409"; transcript_id "MSTRG.77409.176"; exon_number "18";
chr17	StringTie	exon	45432752	45434350	1000	-	.	gene_id "MSTRG.77409"; transcript_id "MSTRG.77409.176"; exon_number "19";
chr17	StringTie	exon	45437824	45437969	1000	-	.	gene_id "MSTRG.77409"; transcript_id "MSTRG.77409.176"; exon_number "20";
chr17	StringTie	exon	45439477	45439634	1000	-	.	gene_id "MSTRG.77409"; transcript_id "MSTRG.77409.176"; exon_number "21";
chr17	StringTie	exon	45440163	45440226	1000	-	.	gene_id "MSTRG.77409"; transcript_id "MSTRG.77409.176"; exon_number "22";
chr17	StringTie	exon	45445470	45445663	1000	-	.	gene_id "MSTRG.77409"; transcript_id "MSTRG.77409.176"; exon_number "23";
chr17	StringTie	exon	45450618	45450763	1000	-	.	gene_id "MSTRG.77409"; transcript_id "MSTRG.77409.176"; exon_number "24";
chr17	StringTie	exon	45453355	45454272	1000	-	.	gene_id "MSTRG.77409"; transcript_id "MSTRG.77409.176"; exon_number "25";
chr17	StringTie	exon	45458169	45458439	1000	-	.	gene_id "MSTRG.77409"; transcript_id "MSTRG.77409.176"; exon_number "26";
chr17	StringTie	exon	45468209	45468593	1000	-	.	gene_id "MSTRG.77409"; transcript_id "MSTRG.77409.176"; exon_number "27";
chr17	StringTie	exon	45475100	45475726	1000	-	.	gene_id "MSTRG.77409"; transcript_id "MSTRG.77409.176"; exon_number "28";
chr17	StringTie	exon	45475888	45476073	1000	-	.	gene_id "MSTRG.77409"; transcript_id "MSTRG.77409.176"; exon_number "29";
chr17	StringTie	exon	45477900	45478147	1000	-	.	gene_id "MSTRG.77409"; transcript_id "MSTRG.77409.176"; exon_number "30";
chr17	StringTie	exon	45482437	45482525	1000	-	.	gene_id "MSTRG.77409"; transcript_id "MSTRG.77409.176"; exon_number "31";
chr17	StringTie	exon	45490652	45491146	1000	-	.	gene_id "MSTRG.77409"; transcript_id "MSTRG.77409.176"; exon_number "32";
chr17	StringTie	transcript	45393910	45490749	1000	-	.	gene_id "MSTRG.77409"; transcript_id "MSTRG.77409.177";
chr17	StringTie	exon	45393910	45395633	1000	-	.	gene_id "MSTRG.77409"; transcript_id "MSTRG.77409.177"; exon_number "1";
chr17	StringTie	exon	45395744	45395849	1000	-	.	gene_id "MSTRG.77409"; transcript_id "MSTRG.77409.177"; exon_number "2";
chr17	StringTie	exon	45395983	45396117	1000	-	.	gene_id "MSTRG.77409"; transcript_id "MSTRG.77409.177"; exon_number "3";
chr17	StringTie	exon	45396207	45396284	1000	-	.	gene_id "MSTRG.77409"; transcript_id "MSTRG.77409.177"; exon_number "4";
chr17	StringTie	exon	45396487	45396585	1000	-	.	gene_id "MSTRG.77409"; transcript_id "MSTRG.77409.177"; exon_number "5";
chr17	StringTie	exon	45396668	45396790	1000	-	.	gene_id "MSTRG.77409"; transcript_id "MSTRG.77409.177"; exon_number "6";
chr17	StringTie	exon	45396916	45397024	1000	-	.	gene_id "MSTRG.77409"; transcript_id "MSTRG.77409.177"; exon_number "7";
chr17	StringTie	exon	45397949	45398047	1000	-	.	gene_id "MSTRG.77409"; transcript_id "MSTRG.77409.177"; exon_number "8";
chr17	StringTie	exon	45402714	45402818	1000	-	.	gene_id "MSTRG.77409"; transcript_id "MSTRG.77409.177"; exon_number "9";
chr17	StringTie	exon	45403619	45403709	1000	-	.	gene_id "MSTRG.77409"; transcript_id "MSTRG.77409.177"; exon_number "10";
chr17	StringTie	exon	45404029	45404096	1000	-	.	gene_id "MSTRG.77409"; transcript_id "MSTRG.77409.177"; exon_number "11";
chr17	StringTie	exon	45404445	45404528	1000	-	.	gene_id "MSTRG.77409"; transcript_id "MSTRG.77409.177"; exon_number "12";
chr17	StringTie	exon	45404601	45404681	1000	-	.	gene_id "MSTRG.77409"; transcript_id "MSTRG.77409.177"; exon_number "13";
chr17	StringTie	exon	45404924	45405106	1000	-	.	gene_id "MSTRG.77409"; transcript_id "MSTRG.77409.177"; exon_number "14";
chr17	StringTie	exon	45405676	45406083	1000	-	.	gene_id "MSTRG.77409"; transcript_id "MSTRG.77409.177"; exon_number "15";
chr17	StringTie	exon	45429623	45430297	1000	-	.	gene_id "MSTRG.77409"; transcript_id "MSTRG.77409.177"; exon_number "16";
chr17	StringTie	exon	45431621	45431752	1000	-	.	gene_id "MSTRG.77409"; transcript_id "MSTRG.77409.177"; exon_number "17";
chr17	StringTie	exon	45432216	45432349	1000	-	.	gene_id "MSTRG.77409"; transcript_id "MSTRG.77409.177"; exon_number "18";
chr17	StringTie	exon	45432752	45432934	1000	-	.	gene_id "MSTRG.77409"; transcript_id "MSTRG.77409.177"; exon_number "19";
chr17	StringTie	exon	45437824	45437969	1000	-	.	gene_id "MSTRG.77409"; transcript_id "MSTRG.77409.177"; exon_number "20";
chr17	StringTie	exon	45439477	45439634	1000	-	.	gene_id "MSTRG.77409"; transcript_id "MSTRG.77409.177"; exon_number "21";
chr17	StringTie	exon	45440163	45440226	1000	-	.	gene_id "MSTRG.77409"; transcript_id "MSTRG.77409.177"; exon_number "22";
chr17	StringTie	exon	45445470	45445663	1000	-	.	gene_id "MSTRG.77409"; transcript_id "MSTRG.77409.177"; exon_number "23";
chr17	StringTie	exon	45450618	45450763	1000	-	.	gene_id "MSTRG.77409"; transcript_id "MSTRG.77409.177"; exon_number "24";
chr17	StringTie	exon	45453355	45454272	1000	-	.	gene_id "MSTRG.77409"; transcript_id "MSTRG.77409.177"; exon_number "25";
chr17	StringTie	exon	45458169	45458439	1000	-	.	gene_id "MSTRG.77409"; transcript_id "MSTRG.77409.177"; exon_number "26";
chr17	StringTie	exon	45468209	45468593	1000	-	.	gene_id "MSTRG.77409"; transcript_id "MSTRG.77409.177"; exon_number "27";
chr17	StringTie	exon	45475100	45475726	1000	-	.	gene_id "MSTRG.77409"; transcript_id "MSTRG.77409.177"; exon_number "28";
chr17	StringTie	exon	45475888	45476073	1000	-	.	gene_id "MSTRG.77409"; transcript_id "MSTRG.77409.177"; exon_number "29";
chr17	StringTie	exon	45478101	45478147	1000	-	.	gene_id "MSTRG.77409"; transcript_id "MSTRG.77409.177"; exon_number "30";
chr17	StringTie	exon	45482437	45482525	1000	-	.	gene_id "MSTRG.77409"; transcript_id "MSTRG.77409.177"; exon_number "31";
chr17	StringTie	exon	45490652	45490749	1000	-	.	gene_id "MSTRG.77409"; transcript_id "MSTRG.77409.177"; exon_number "32";
chr17	StringTie	transcript	45393924	45405027	1000	-	.	gene_id "MSTRG.77409"; transcript_id "MSTRG.77409.178";
chr17	StringTie	exon	45393924	45395633	1000	-	.	gene_id "MSTRG.77409"; transcript_id "MSTRG.77409.178"; exon_number "1";
chr17	StringTie	exon	45395744	45395849	1000	-	.	gene_id "MSTRG.77409"; transcript_id "MSTRG.77409.178"; exon_number "2";
chr17	StringTie	exon	45395983	45396117	1000	-	.	gene_id "MSTRG.77409"; transcript_id "MSTRG.77409.178"; exon_number "3";
chr17	StringTie	exon	45396207	45396284	1000	-	.	gene_id "MSTRG.77409"; transcript_id "MSTRG.77409.178"; exon_number "4";
chr17	StringTie	exon	45396487	45396585	1000	-	.	gene_id "MSTRG.77409"; transcript_id "MSTRG.77409.178"; exon_number "5";
chr17	StringTie	exon	45396668	45396790	1000	-	.	gene_id "MSTRG.77409"; transcript_id "MSTRG.77409.178"; exon_number "6";
chr17	StringTie	exon	45396916	45397228	1000	-	.	gene_id "MSTRG.77409"; transcript_id "MSTRG.77409.178"; exon_number "7";
chr17	StringTie	exon	45397949	45398047	1000	-	.	gene_id "MSTRG.77409"; transcript_id "MSTRG.77409.178"; exon_number "8";
chr17	StringTie	exon	45402714	45402818	1000	-	.	gene_id "MSTRG.77409"; transcript_id "MSTRG.77409.178"; exon_number "9";
chr17	StringTie	exon	45403619	45403709	1000	-	.	gene_id "MSTRG.77409"; transcript_id "MSTRG.77409.178"; exon_number "10";
chr17	StringTie	exon	45404029	45404096	1000	-	.	gene_id "MSTRG.77409"; transcript_id "MSTRG.77409.178"; exon_number "11";
chr17	StringTie	exon	45404269	45404334	1000	-	.	gene_id "MSTRG.77409"; transcript_id "MSTRG.77409.178"; exon_number "12";
chr17	StringTie	exon	45404445	45404528	1000	-	.	gene_id "MSTRG.77409"; transcript_id "MSTRG.77409.178"; exon_number "13";
chr17	StringTie	exon	45404601	45404681	1000	-	.	gene_id "MSTRG.77409"; transcript_id "MSTRG.77409.178"; exon_number "14";
chr17	StringTie	exon	45404924	45405027	1000	-	.	gene_id "MSTRG.77409"; transcript_id "MSTRG.77409.178"; exon_number "15";
chr17	StringTie	transcript	45393944	45396770	1000	-	.	gene_id "MSTRG.77409"; transcript_id "MSTRG.77409.179";
chr17	StringTie	exon	45393944	45395633	1000	-	.	gene_id "MSTRG.77409"; transcript_id "MSTRG.77409.179"; exon_number "1";
chr17	StringTie	exon	45395744	45395905	1000	-	.	gene_id "MSTRG.77409"; transcript_id "MSTRG.77409.179"; exon_number "2";
chr17	StringTie	exon	45395983	45396117	1000	-	.	gene_id "MSTRG.77409"; transcript_id "MSTRG.77409.179"; exon_number "3";
chr17	StringTie	exon	45396207	45396585	1000	-	.	gene_id "MSTRG.77409"; transcript_id "MSTRG.77409.179"; exon_number "4";
chr17	StringTie	exon	45396668	45396770	1000	-	.	gene_id "MSTRG.77409"; transcript_id "MSTRG.77409.179"; exon_number "5";
chr17	StringTie	transcript	45393807	45410416	1000	-	.	gene_id "MSTRG.77409"; transcript_id "MSTRG.77409.18";
chr17	StringTie	exon	45393807	45395633	1000	-	.	gene_id "MSTRG.77409"; transcript_id "MSTRG.77409.18"; exon_number "1";
chr17	StringTie	exon	45395744	45395849	1000	-	.	gene_id "MSTRG.77409"; transcript_id "MSTRG.77409.18"; exon_number "2";
chr17	StringTie	exon	45395983	45396117	1000	-	.	gene_id "MSTRG.77409"; transcript_id "MSTRG.77409.18"; exon_number "3";
chr17	StringTie	exon	45396207	45396585	1000	-	.	gene_id "MSTRG.77409"; transcript_id "MSTRG.77409.18"; exon_number "4";
chr17	StringTie	exon	45396668	45396790	1000	-	.	gene_id "MSTRG.77409"; transcript_id "MSTRG.77409.18"; exon_number "5";
chr17	StringTie	exon	45396916	45397228	1000	-	.	gene_id "MSTRG.77409"; transcript_id "MSTRG.77409.18"; exon_number "6";
chr17	StringTie	exon	45397949	45398047	1000	-	.	gene_id "MSTRG.77409"; transcript_id "MSTRG.77409.18"; exon_number "7";
chr17	StringTie	exon	45402714	45402818	1000	-	.	gene_id "MSTRG.77409"; transcript_id "MSTRG.77409.18"; exon_number "8";
chr17	StringTie	exon	45403619	45403709	1000	-	.	gene_id "MSTRG.77409"; transcript_id "MSTRG.77409.18"; exon_number "9";
chr17	StringTie	exon	45404029	45404334	1000	-	.	gene_id "MSTRG.77409"; transcript_id "MSTRG.77409.18"; exon_number "10";
chr17	StringTie	exon	45404445	45404528	1000	-	.	gene_id "MSTRG.77409"; transcript_id "MSTRG.77409.18"; exon_number "11";
chr17	StringTie	exon	45404601	45405106	1000	-	.	gene_id "MSTRG.77409"; transcript_id "MSTRG.77409.18"; exon_number "12";
chr17	StringTie	exon	45405676	45406083	1000	-	.	gene_id "MSTRG.77409"; transcript_id "MSTRG.77409.18"; exon_number "13";
chr17	StringTie	exon	45410232	45410416	1000	-	.	gene_id "MSTRG.77409"; transcript_id "MSTRG.77409.18"; exon_number "14";
chr17	StringTie	transcript	45393944	45433774	1000	-	.	gene_id "MSTRG.77409"; transcript_id "MSTRG.77409.180";
chr17	StringTie	exon	45393944	45395633	1000	-	.	gene_id "MSTRG.77409"; transcript_id "MSTRG.77409.180"; exon_number "1";
chr17	StringTie	exon	45395744	45395849	1000	-	.	gene_id "MSTRG.77409"; transcript_id "MSTRG.77409.180"; exon_number "2";
chr17	StringTie	exon	45395983	45396117	1000	-	.	gene_id "MSTRG.77409"; transcript_id "MSTRG.77409.180"; exon_number "3";
chr17	StringTie	exon	45396207	45396284	1000	-	.	gene_id "MSTRG.77409"; transcript_id "MSTRG.77409.180"; exon_number "4";
chr17	StringTie	exon	45396487	45396585	1000	-	.	gene_id "MSTRG.77409"; transcript_id "MSTRG.77409.180"; exon_number "5";
chr17	StringTie	exon	45396668	45396790	1000	-	.	gene_id "MSTRG.77409"; transcript_id "MSTRG.77409.180"; exon_number "6";
chr17	StringTie	exon	45396916	45397024	1000	-	.	gene_id "MSTRG.77409"; transcript_id "MSTRG.77409.180"; exon_number "7";
chr17	StringTie	exon	45397949	45398047	1000	-	.	gene_id "MSTRG.77409"; transcript_id "MSTRG.77409.180"; exon_number "8";
chr17	StringTie	exon	45402714	45402818	1000	-	.	gene_id "MSTRG.77409"; transcript_id "MSTRG.77409.180"; exon_number "9";
chr17	StringTie	exon	45403619	45403709	1000	-	.	gene_id "MSTRG.77409"; transcript_id "MSTRG.77409.180"; exon_number "10";
chr17	StringTie	exon	45404029	45404096	1000	-	.	gene_id "MSTRG.77409"; transcript_id "MSTRG.77409.180"; exon_number "11";
chr17	StringTie	exon	45404269	45404334	1000	-	.	gene_id "MSTRG.77409"; transcript_id "MSTRG.77409.180"; exon_number "12";
chr17	StringTie	exon	45404445	45404528	1000	-	.	gene_id "MSTRG.77409"; transcript_id "MSTRG.77409.180"; exon_number "13";
chr17	StringTie	exon	45404601	45404681	1000	-	.	gene_id "MSTRG.77409"; transcript_id "MSTRG.77409.180"; exon_number "14";
chr17	StringTie	exon	45404924	45405106	1000	-	.	gene_id "MSTRG.77409"; transcript_id "MSTRG.77409.180"; exon_number "15";
chr17	StringTie	exon	45405676	45406083	1000	-	.	gene_id "MSTRG.77409"; transcript_id "MSTRG.77409.180"; exon_number "16";
chr17	StringTie	exon	45429623	45430297	1000	-	.	gene_id "MSTRG.77409"; transcript_id "MSTRG.77409.180"; exon_number "17";
chr17	StringTie	exon	45431621	45431752	1000	-	.	gene_id "MSTRG.77409"; transcript_id "MSTRG.77409.180"; exon_number "18";
chr17	StringTie	exon	45432216	45432349	1000	-	.	gene_id "MSTRG.77409"; transcript_id "MSTRG.77409.180"; exon_number "19";
chr17	StringTie	exon	45432735	45433774	1000	-	.	gene_id "MSTRG.77409"; transcript_id "MSTRG.77409.180"; exon_number "20";
chr17	StringTie	transcript	45395983	45545807	1000	-	.	gene_id "MSTRG.77409"; transcript_id "MSTRG.77409.185";
chr17	StringTie	exon	45395983	45396117	1000	-	.	gene_id "MSTRG.77409"; transcript_id "MSTRG.77409.185"; exon_number "1";
chr17	StringTie	exon	45396487	45396580	1000	-	.	gene_id "MSTRG.77409"; transcript_id "MSTRG.77409.185"; exon_number "2";
chr17	StringTie	exon	45396668	45396790	1000	-	.	gene_id "MSTRG.77409"; transcript_id "MSTRG.77409.185"; exon_number "3";
chr17	StringTie	exon	45396916	45397024	1000	-	.	gene_id "MSTRG.77409"; transcript_id "MSTRG.77409.185"; exon_number "4";
chr17	StringTie	exon	45397949	45398047	1000	-	.	gene_id "MSTRG.77409"; transcript_id "MSTRG.77409.185"; exon_number "5";
chr17	StringTie	exon	45402714	45402818	1000	-	.	gene_id "MSTRG.77409"; transcript_id "MSTRG.77409.185"; exon_number "6";
chr17	StringTie	exon	45403619	45403709	1000	-	.	gene_id "MSTRG.77409"; transcript_id "MSTRG.77409.185"; exon_number "7";
chr17	StringTie	exon	45404029	45404096	1000	-	.	gene_id "MSTRG.77409"; transcript_id "MSTRG.77409.185"; exon_number "8";
chr17	StringTie	exon	45404445	45404528	1000	-	.	gene_id "MSTRG.77409"; transcript_id "MSTRG.77409.185"; exon_number "9";
chr17	StringTie	exon	45404601	45404681	1000	-	.	gene_id "MSTRG.77409"; transcript_id "MSTRG.77409.185"; exon_number "10";
chr17	StringTie	exon	45404924	45405106	1000	-	.	gene_id "MSTRG.77409"; transcript_id "MSTRG.77409.185"; exon_number "11";
chr17	StringTie	exon	45405676	45406083	1000	-	.	gene_id "MSTRG.77409"; transcript_id "MSTRG.77409.185"; exon_number "12";
chr17	StringTie	exon	45429623	45430297	1000	-	.	gene_id "MSTRG.77409"; transcript_id "MSTRG.77409.185"; exon_number "13";
chr17	StringTie	exon	45431621	45431752	1000	-	.	gene_id "MSTRG.77409"; transcript_id "MSTRG.77409.185"; exon_number "14";
chr17	StringTie	exon	45432216	45432349	1000	-	.	gene_id "MSTRG.77409"; transcript_id "MSTRG.77409.185"; exon_number "15";
chr17	StringTie	exon	45432752	45434350	1000	-	.	gene_id "MSTRG.77409"; transcript_id "MSTRG.77409.185"; exon_number "16";
chr17	StringTie	exon	45437824	45437969	1000	-	.	gene_id "MSTRG.77409"; transcript_id "MSTRG.77409.185"; exon_number "17";
chr17	StringTie	exon	45439477	45439634	1000	-	.	gene_id "MSTRG.77409"; transcript_id "MSTRG.77409.185"; exon_number "18";
chr17	StringTie	exon	45440163	45440226	1000	-	.	gene_id "MSTRG.77409"; transcript_id "MSTRG.77409.185"; exon_number "19";
chr17	StringTie	exon	45445470	45445663	1000	-	.	gene_id "MSTRG.77409"; transcript_id "MSTRG.77409.185"; exon_number "20";
chr17	StringTie	exon	45450618	45450763	1000	-	.	gene_id "MSTRG.77409"; transcript_id "MSTRG.77409.185"; exon_number "21";
chr17	StringTie	exon	45454108	45454272	1000	-	.	gene_id "MSTRG.77409"; transcript_id "MSTRG.77409.185"; exon_number "22";
chr17	StringTie	exon	45458169	45458439	1000	-	.	gene_id "MSTRG.77409"; transcript_id "MSTRG.77409.185"; exon_number "23";
chr17	StringTie	exon	45468209	45468593	1000	-	.	gene_id "MSTRG.77409"; transcript_id "MSTRG.77409.185"; exon_number "24";
chr17	StringTie	exon	45475100	45475726	1000	-	.	gene_id "MSTRG.77409"; transcript_id "MSTRG.77409.185"; exon_number "25";
chr17	StringTie	exon	45477900	45478147	1000	-	.	gene_id "MSTRG.77409"; transcript_id "MSTRG.77409.185"; exon_number "26";
chr17	StringTie	exon	45482437	45482525	1000	-	.	gene_id "MSTRG.77409"; transcript_id "MSTRG.77409.185"; exon_number "27";
chr17	StringTie	exon	45490652	45490928	1000	-	.	gene_id "MSTRG.77409"; transcript_id "MSTRG.77409.185"; exon_number "28";
chr17	StringTie	exon	45510244	45510293	1000	-	.	gene_id "MSTRG.77409"; transcript_id "MSTRG.77409.185"; exon_number "29";
chr17	StringTie	exon	45521307	45521425	1000	-	.	gene_id "MSTRG.77409"; transcript_id "MSTRG.77409.185"; exon_number "30";
chr17	StringTie	exon	45539163	45539243	1000	-	.	gene_id "MSTRG.77409"; transcript_id "MSTRG.77409.185"; exon_number "31";
chr17	StringTie	exon	45539892	45539963	1000	-	.	gene_id "MSTRG.77409"; transcript_id "MSTRG.77409.185"; exon_number "32";
chr17	StringTie	exon	45542764	45542835	1000	-	.	gene_id "MSTRG.77409"; transcript_id "MSTRG.77409.185"; exon_number "33";
chr17	StringTie	exon	45545605	45545807	1000	-	.	gene_id "MSTRG.77409"; transcript_id "MSTRG.77409.185"; exon_number "34";
chr17	StringTie	transcript	45393807	45552847	1000	-	.	gene_id "MSTRG.77409"; transcript_id "MSTRG.77409.19";
chr17	StringTie	exon	45393807	45395633	1000	-	.	gene_id "MSTRG.77409"; transcript_id "MSTRG.77409.19"; exon_number "1";
chr17	StringTie	exon	45395744	45395849	1000	-	.	gene_id "MSTRG.77409"; transcript_id "MSTRG.77409.19"; exon_number "2";
chr17	StringTie	exon	45395983	45396117	1000	-	.	gene_id "MSTRG.77409"; transcript_id "MSTRG.77409.19"; exon_number "3";
chr17	StringTie	exon	45396207	45396284	1000	-	.	gene_id "MSTRG.77409"; transcript_id "MSTRG.77409.19"; exon_number "4";
chr17	StringTie	exon	45396487	45396585	1000	-	.	gene_id "MSTRG.77409"; transcript_id "MSTRG.77409.19"; exon_number "5";
chr17	StringTie	exon	45396668	45396790	1000	-	.	gene_id "MSTRG.77409"; transcript_id "MSTRG.77409.19"; exon_number "6";
chr17	StringTie	exon	45396916	45397024	1000	-	.	gene_id "MSTRG.77409"; transcript_id "MSTRG.77409.19"; exon_number "7";
chr17	StringTie	exon	45397949	45398047	1000	-	.	gene_id "MSTRG.77409"; transcript_id "MSTRG.77409.19"; exon_number "8";
chr17	StringTie	exon	45402714	45402818	1000	-	.	gene_id "MSTRG.77409"; transcript_id "MSTRG.77409.19"; exon_number "9";
chr17	StringTie	exon	45403619	45403709	1000	-	.	gene_id "MSTRG.77409"; transcript_id "MSTRG.77409.19"; exon_number "10";
chr17	StringTie	exon	45404029	45404096	1000	-	.	gene_id "MSTRG.77409"; transcript_id "MSTRG.77409.19"; exon_number "11";
chr17	StringTie	exon	45404269	45404334	1000	-	.	gene_id "MSTRG.77409"; transcript_id "MSTRG.77409.19"; exon_number "12";
chr17	StringTie	exon	45404445	45404528	1000	-	.	gene_id "MSTRG.77409"; transcript_id "MSTRG.77409.19"; exon_number "13";
chr17	StringTie	exon	45404601	45404681	1000	-	.	gene_id "MSTRG.77409"; transcript_id "MSTRG.77409.19"; exon_number "14";
chr17	StringTie	exon	45404924	45405106	1000	-	.	gene_id "MSTRG.77409"; transcript_id "MSTRG.77409.19"; exon_number "15";
chr17	StringTie	exon	45405676	45406083	1000	-	.	gene_id "MSTRG.77409"; transcript_id "MSTRG.77409.19"; exon_number "16";
chr17	StringTie	exon	45429623	45430297	1000	-	.	gene_id "MSTRG.77409"; transcript_id "MSTRG.77409.19"; exon_number "17";
chr17	StringTie	exon	45431621	45431752	1000	-	.	gene_id "MSTRG.77409"; transcript_id "MSTRG.77409.19"; exon_number "18";
chr17	StringTie	exon	45432216	45432349	1000	-	.	gene_id "MSTRG.77409"; transcript_id "MSTRG.77409.19"; exon_number "19";
chr17	StringTie	exon	45432752	45437969	1000	-	.	gene_id "MSTRG.77409"; transcript_id "MSTRG.77409.19"; exon_number "20";
chr17	StringTie	exon	45439477	45439634	1000	-	.	gene_id "MSTRG.77409"; transcript_id "MSTRG.77409.19"; exon_number "21";
chr17	StringTie	exon	45440163	45440226	1000	-	.	gene_id "MSTRG.77409"; transcript_id "MSTRG.77409.19"; exon_number "22";
chr17	StringTie	exon	45445470	45445663	1000	-	.	gene_id "MSTRG.77409"; transcript_id "MSTRG.77409.19"; exon_number "23";
chr17	StringTie	exon	45450618	45450763	1000	-	.	gene_id "MSTRG.77409"; transcript_id "MSTRG.77409.19"; exon_number "24";
chr17	StringTie	exon	45453355	45454272	1000	-	.	gene_id "MSTRG.77409"; transcript_id "MSTRG.77409.19"; exon_number "25";
chr17	StringTie	exon	45458169	45458439	1000	-	.	gene_id "MSTRG.77409"; transcript_id "MSTRG.77409.19"; exon_number "26";
chr17	StringTie	exon	45468209	45468593	1000	-	.	gene_id "MSTRG.77409"; transcript_id "MSTRG.77409.19"; exon_number "27";
chr17	StringTie	exon	45475100	45475726	1000	-	.	gene_id "MSTRG.77409"; transcript_id "MSTRG.77409.19"; exon_number "28";
chr17	StringTie	exon	45477900	45478147	1000	-	.	gene_id "MSTRG.77409"; transcript_id "MSTRG.77409.19"; exon_number "29";
chr17	StringTie	exon	45482437	45482525	1000	-	.	gene_id "MSTRG.77409"; transcript_id "MSTRG.77409.19"; exon_number "30";
chr17	StringTie	exon	45490652	45490928	1000	-	.	gene_id "MSTRG.77409"; transcript_id "MSTRG.77409.19"; exon_number "31";
chr17	StringTie	exon	45501833	45502030	1000	-	.	gene_id "MSTRG.77409"; transcript_id "MSTRG.77409.19"; exon_number "32";
chr17	StringTie	exon	45504040	45508160	1000	-	.	gene_id "MSTRG.77409"; transcript_id "MSTRG.77409.19"; exon_number "33";
chr17	StringTie	exon	45508267	45508406	1000	-	.	gene_id "MSTRG.77409"; transcript_id "MSTRG.77409.19"; exon_number "34";
chr17	StringTie	exon	45508485	45508539	1000	-	.	gene_id "MSTRG.77409"; transcript_id "MSTRG.77409.19"; exon_number "35";
chr17	StringTie	exon	45510244	45510293	1000	-	.	gene_id "MSTRG.77409"; transcript_id "MSTRG.77409.19"; exon_number "36";
chr17	StringTie	exon	45513185	45515525	1000	-	.	gene_id "MSTRG.77409"; transcript_id "MSTRG.77409.19"; exon_number "37";
chr17	StringTie	exon	45517178	45517282	1000	-	.	gene_id "MSTRG.77409"; transcript_id "MSTRG.77409.19"; exon_number "38";
chr17	StringTie	exon	45517861	45519518	1000	-	.	gene_id "MSTRG.77409"; transcript_id "MSTRG.77409.19"; exon_number "39";
chr17	StringTie	exon	45521307	45521425	1000	-	.	gene_id "MSTRG.77409"; transcript_id "MSTRG.77409.19"; exon_number "40";
chr17	StringTie	exon	45539163	45539243	1000	-	.	gene_id "MSTRG.77409"; transcript_id "MSTRG.77409.19"; exon_number "41";
chr17	StringTie	exon	45539892	45539963	1000	-	.	gene_id "MSTRG.77409"; transcript_id "MSTRG.77409.19"; exon_number "42";
chr17	StringTie	exon	45542764	45542835	1000	-	.	gene_id "MSTRG.77409"; transcript_id "MSTRG.77409.19"; exon_number "43";
chr17	StringTie	exon	45545605	45545676	1000	-	.	gene_id "MSTRG.77409"; transcript_id "MSTRG.77409.19"; exon_number "44";
chr17	StringTie	exon	45547727	45550055	1000	-	.	gene_id "MSTRG.77409"; transcript_id "MSTRG.77409.19"; exon_number "45";
chr17	StringTie	exon	45550633	45552847	1000	-	.	gene_id "MSTRG.77409"; transcript_id "MSTRG.77409.19"; exon_number "46";
chr17	StringTie	transcript	45435109	45551551	1000	-	.	gene_id "MSTRG.77409"; transcript_id "MSTRG.77409.197";
chr17	StringTie	exon	45435109	45437969	1000	-	.	gene_id "MSTRG.77409"; transcript_id "MSTRG.77409.197"; exon_number "1";
chr17	StringTie	exon	45439477	45439634	1000	-	.	gene_id "MSTRG.77409"; transcript_id "MSTRG.77409.197"; exon_number "2";
chr17	StringTie	exon	45440163	45440226	1000	-	.	gene_id "MSTRG.77409"; transcript_id "MSTRG.77409.197"; exon_number "3";
chr17	StringTie	exon	45445470	45445663	1000	-	.	gene_id "MSTRG.77409"; transcript_id "MSTRG.77409.197"; exon_number "4";
chr17	StringTie	exon	45450618	45450763	1000	-	.	gene_id "MSTRG.77409"; transcript_id "MSTRG.77409.197"; exon_number "5";
chr17	StringTie	exon	45453355	45454272	1000	-	.	gene_id "MSTRG.77409"; transcript_id "MSTRG.77409.197"; exon_number "6";
chr17	StringTie	exon	45458169	45458439	1000	-	.	gene_id "MSTRG.77409"; transcript_id "MSTRG.77409.197"; exon_number "7";
chr17	StringTie	exon	45468209	45468593	1000	-	.	gene_id "MSTRG.77409"; transcript_id "MSTRG.77409.197"; exon_number "8";
chr17	StringTie	exon	45475100	45475726	1000	-	.	gene_id "MSTRG.77409"; transcript_id "MSTRG.77409.197"; exon_number "9";
chr17	StringTie	exon	45477900	45478147	1000	-	.	gene_id "MSTRG.77409"; transcript_id "MSTRG.77409.197"; exon_number "10";
chr17	StringTie	exon	45482437	45482525	1000	-	.	gene_id "MSTRG.77409"; transcript_id "MSTRG.77409.197"; exon_number "11";
chr17	StringTie	exon	45490652	45490928	1000	-	.	gene_id "MSTRG.77409"; transcript_id "MSTRG.77409.197"; exon_number "12";
chr17	StringTie	exon	45501833	45502030	1000	-	.	gene_id "MSTRG.77409"; transcript_id "MSTRG.77409.197"; exon_number "13";
chr17	StringTie	exon	45504040	45508406	1000	-	.	gene_id "MSTRG.77409"; transcript_id "MSTRG.77409.197"; exon_number "14";
chr17	StringTie	exon	45508485	45508539	1000	-	.	gene_id "MSTRG.77409"; transcript_id "MSTRG.77409.197"; exon_number "15";
chr17	StringTie	exon	45510244	45510293	1000	-	.	gene_id "MSTRG.77409"; transcript_id "MSTRG.77409.197"; exon_number "16";
chr17	StringTie	exon	45513185	45513289	1000	-	.	gene_id "MSTRG.77409"; transcript_id "MSTRG.77409.197"; exon_number "17";
chr17	StringTie	exon	45513868	45515525	1000	-	.	gene_id "MSTRG.77409"; transcript_id "MSTRG.77409.197"; exon_number "18";
chr17	StringTie	exon	45517178	45521425	1000	-	.	gene_id "MSTRG.77409"; transcript_id "MSTRG.77409.197"; exon_number "19";
chr17	StringTie	exon	45539163	45539243	1000	-	.	gene_id "MSTRG.77409"; transcript_id "MSTRG.77409.197"; exon_number "20";
chr17	StringTie	exon	45539892	45539963	1000	-	.	gene_id "MSTRG.77409"; transcript_id "MSTRG.77409.197"; exon_number "21";
chr17	StringTie	exon	45542764	45542835	1000	-	.	gene_id "MSTRG.77409"; transcript_id "MSTRG.77409.197"; exon_number "22";
chr17	StringTie	exon	45545605	45545676	1000	-	.	gene_id "MSTRG.77409"; transcript_id "MSTRG.77409.197"; exon_number "23";
chr17	StringTie	exon	45547727	45550732	1000	-	.	gene_id "MSTRG.77409"; transcript_id "MSTRG.77409.197"; exon_number "24";
chr17	StringTie	exon	45551440	45551551	1000	-	.	gene_id "MSTRG.77409"; transcript_id "MSTRG.77409.197"; exon_number "25";
chr17	StringTie	transcript	45435117	45449933	1000	-	.	gene_id "MSTRG.77409"; transcript_id "MSTRG.77409.198";
chr17	StringTie	exon	45435117	45437969	1000	-	.	gene_id "MSTRG.77409"; transcript_id "MSTRG.77409.198"; exon_number "1";
chr17	StringTie	exon	45439477	45439634	1000	-	.	gene_id "MSTRG.77409"; transcript_id "MSTRG.77409.198"; exon_number "2";
chr17	StringTie	exon	45440163	45440226	1000	-	.	gene_id "MSTRG.77409"; transcript_id "MSTRG.77409.198"; exon_number "3";
chr17	StringTie	exon	45445470	45445663	1000	-	.	gene_id "MSTRG.77409"; transcript_id "MSTRG.77409.198"; exon_number "4";
chr17	StringTie	exon	45447912	45449801	1000	-	.	gene_id "MSTRG.77409"; transcript_id "MSTRG.77409.198"; exon_number "5";
chr17	StringTie	exon	45449894	45449933	1000	-	.	gene_id "MSTRG.77409"; transcript_id "MSTRG.77409.198"; exon_number "6";
chr17	StringTie	transcript	45435135	45542944	1000	-	.	gene_id "MSTRG.77409"; transcript_id "MSTRG.77409.199";
chr17	StringTie	exon	45435135	45437969	1000	-	.	gene_id "MSTRG.77409"; transcript_id "MSTRG.77409.199"; exon_number "1";
chr17	StringTie	exon	45439477	45439634	1000	-	.	gene_id "MSTRG.77409"; transcript_id "MSTRG.77409.199"; exon_number "2";
chr17	StringTie	exon	45440163	45440226	1000	-	.	gene_id "MSTRG.77409"; transcript_id "MSTRG.77409.199"; exon_number "3";
chr17	StringTie	exon	45445470	45445663	1000	-	.	gene_id "MSTRG.77409"; transcript_id "MSTRG.77409.199"; exon_number "4";
chr17	StringTie	exon	45450618	45450763	1000	-	.	gene_id "MSTRG.77409"; transcript_id "MSTRG.77409.199"; exon_number "5";
chr17	StringTie	exon	45453355	45454272	1000	-	.	gene_id "MSTRG.77409"; transcript_id "MSTRG.77409.199"; exon_number "6";
chr17	StringTie	exon	45458169	45458439	1000	-	.	gene_id "MSTRG.77409"; transcript_id "MSTRG.77409.199"; exon_number "7";
chr17	StringTie	exon	45468209	45468593	1000	-	.	gene_id "MSTRG.77409"; transcript_id "MSTRG.77409.199"; exon_number "8";
chr17	StringTie	exon	45475100	45475726	1000	-	.	gene_id "MSTRG.77409"; transcript_id "MSTRG.77409.199"; exon_number "9";
chr17	StringTie	exon	45477900	45478147	1000	-	.	gene_id "MSTRG.77409"; transcript_id "MSTRG.77409.199"; exon_number "10";
chr17	StringTie	exon	45482437	45482525	1000	-	.	gene_id "MSTRG.77409"; transcript_id "MSTRG.77409.199"; exon_number "11";
chr17	StringTie	exon	45490652	45490928	1000	-	.	gene_id "MSTRG.77409"; transcript_id "MSTRG.77409.199"; exon_number "12";
chr17	StringTie	exon	45501945	45502030	1000	-	.	gene_id "MSTRG.77409"; transcript_id "MSTRG.77409.199"; exon_number "13";
chr17	StringTie	exon	45508267	45508539	1000	-	.	gene_id "MSTRG.77409"; transcript_id "MSTRG.77409.199"; exon_number "14";
chr17	StringTie	exon	45510244	45510293	1000	-	.	gene_id "MSTRG.77409"; transcript_id "MSTRG.77409.199"; exon_number "15";
chr17	StringTie	exon	45513185	45513289	1000	-	.	gene_id "MSTRG.77409"; transcript_id "MSTRG.77409.199"; exon_number "16";
chr17	StringTie	exon	45513868	45515525	1000	-	.	gene_id "MSTRG.77409"; transcript_id "MSTRG.77409.199"; exon_number "17";
chr17	StringTie	exon	45517178	45521425	1000	-	.	gene_id "MSTRG.77409"; transcript_id "MSTRG.77409.199"; exon_number "18";
chr17	StringTie	exon	45539163	45539243	1000	-	.	gene_id "MSTRG.77409"; transcript_id "MSTRG.77409.199"; exon_number "19";
chr17	StringTie	exon	45539892	45539963	1000	-	.	gene_id "MSTRG.77409"; transcript_id "MSTRG.77409.199"; exon_number "20";
chr17	StringTie	exon	45542764	45542944	1000	-	.	gene_id "MSTRG.77409"; transcript_id "MSTRG.77409.199"; exon_number "21";
chr17	StringTie	transcript	45393457	45551554	1000	-	.	gene_id "MSTRG.77409"; transcript_id "MSTRG.77409.2";
chr17	StringTie	exon	45393457	45395633	1000	-	.	gene_id "MSTRG.77409"; transcript_id "MSTRG.77409.2"; exon_number "1";
chr17	StringTie	exon	45395744	45395849	1000	-	.	gene_id "MSTRG.77409"; transcript_id "MSTRG.77409.2"; exon_number "2";
chr17	StringTie	exon	45395983	45396117	1000	-	.	gene_id "MSTRG.77409"; transcript_id "MSTRG.77409.2"; exon_number "3";
chr17	StringTie	exon	45396207	45396284	1000	-	.	gene_id "MSTRG.77409"; transcript_id "MSTRG.77409.2"; exon_number "4";
chr17	StringTie	exon	45396487	45396585	1000	-	.	gene_id "MSTRG.77409"; transcript_id "MSTRG.77409.2"; exon_number "5";
chr17	StringTie	exon	45396668	45396790	1000	-	.	gene_id "MSTRG.77409"; transcript_id "MSTRG.77409.2"; exon_number "6";
chr17	StringTie	exon	45396916	45397024	1000	-	.	gene_id "MSTRG.77409"; transcript_id "MSTRG.77409.2"; exon_number "7";
chr17	StringTie	exon	45397949	45398047	1000	-	.	gene_id "MSTRG.77409"; transcript_id "MSTRG.77409.2"; exon_number "8";
chr17	StringTie	exon	45402714	45402818	1000	-	.	gene_id "MSTRG.77409"; transcript_id "MSTRG.77409.2"; exon_number "9";
chr17	StringTie	exon	45403619	45403709	1000	-	.	gene_id "MSTRG.77409"; transcript_id "MSTRG.77409.2"; exon_number "10";
chr17	StringTie	exon	45404029	45404096	1000	-	.	gene_id "MSTRG.77409"; transcript_id "MSTRG.77409.2"; exon_number "11";
chr17	StringTie	exon	45404269	45404334	1000	-	.	gene_id "MSTRG.77409"; transcript_id "MSTRG.77409.2"; exon_number "12";
chr17	StringTie	exon	45404445	45404528	1000	-	.	gene_id "MSTRG.77409"; transcript_id "MSTRG.77409.2"; exon_number "13";
chr17	StringTie	exon	45404601	45404681	1000	-	.	gene_id "MSTRG.77409"; transcript_id "MSTRG.77409.2"; exon_number "14";
chr17	StringTie	exon	45404924	45405106	1000	-	.	gene_id "MSTRG.77409"; transcript_id "MSTRG.77409.2"; exon_number "15";
chr17	StringTie	exon	45405676	45406083	1000	-	.	gene_id "MSTRG.77409"; transcript_id "MSTRG.77409.2"; exon_number "16";
chr17	StringTie	exon	45429623	45430297	1000	-	.	gene_id "MSTRG.77409"; transcript_id "MSTRG.77409.2"; exon_number "17";
chr17	StringTie	exon	45431621	45431752	1000	-	.	gene_id "MSTRG.77409"; transcript_id "MSTRG.77409.2"; exon_number "18";
chr17	StringTie	exon	45432216	45432349	1000	-	.	gene_id "MSTRG.77409"; transcript_id "MSTRG.77409.2"; exon_number "19";
chr17	StringTie	exon	45432752	45437969	1000	-	.	gene_id "MSTRG.77409"; transcript_id "MSTRG.77409.2"; exon_number "20";
chr17	StringTie	exon	45439477	45439634	1000	-	.	gene_id "MSTRG.77409"; transcript_id "MSTRG.77409.2"; exon_number "21";
chr17	StringTie	exon	45440163	45440226	1000	-	.	gene_id "MSTRG.77409"; transcript_id "MSTRG.77409.2"; exon_number "22";
chr17	StringTie	exon	45445470	45445663	1000	-	.	gene_id "MSTRG.77409"; transcript_id "MSTRG.77409.2"; exon_number "23";
chr17	StringTie	exon	45450618	45450763	1000	-	.	gene_id "MSTRG.77409"; transcript_id "MSTRG.77409.2"; exon_number "24";
chr17	StringTie	exon	45453355	45454272	1000	-	.	gene_id "MSTRG.77409"; transcript_id "MSTRG.77409.2"; exon_number "25";
chr17	StringTie	exon	45458169	45458439	1000	-	.	gene_id "MSTRG.77409"; transcript_id "MSTRG.77409.2"; exon_number "26";
chr17	StringTie	exon	45468209	45468593	1000	-	.	gene_id "MSTRG.77409"; transcript_id "MSTRG.77409.2"; exon_number "27";
chr17	StringTie	exon	45475100	45475726	1000	-	.	gene_id "MSTRG.77409"; transcript_id "MSTRG.77409.2"; exon_number "28";
chr17	StringTie	exon	45477900	45478147	1000	-	.	gene_id "MSTRG.77409"; transcript_id "MSTRG.77409.2"; exon_number "29";
chr17	StringTie	exon	45482437	45482525	1000	-	.	gene_id "MSTRG.77409"; transcript_id "MSTRG.77409.2"; exon_number "30";
chr17	StringTie	exon	45490652	45490928	1000	-	.	gene_id "MSTRG.77409"; transcript_id "MSTRG.77409.2"; exon_number "31";
chr17	StringTie	exon	45508267	45508406	1000	-	.	gene_id "MSTRG.77409"; transcript_id "MSTRG.77409.2"; exon_number "32";
chr17	StringTie	exon	45508485	45508539	1000	-	.	gene_id "MSTRG.77409"; transcript_id "MSTRG.77409.2"; exon_number "33";
chr17	StringTie	exon	45510244	45510293	1000	-	.	gene_id "MSTRG.77409"; transcript_id "MSTRG.77409.2"; exon_number "34";
chr17	StringTie	exon	45521307	45521425	1000	-	.	gene_id "MSTRG.77409"; transcript_id "MSTRG.77409.2"; exon_number "35";
chr17	StringTie	exon	45542764	45542835	1000	-	.	gene_id "MSTRG.77409"; transcript_id "MSTRG.77409.2"; exon_number "36";
chr17	StringTie	exon	45545605	45545676	1000	-	.	gene_id "MSTRG.77409"; transcript_id "MSTRG.77409.2"; exon_number "37";
chr17	StringTie	exon	45547727	45550055	1000	-	.	gene_id "MSTRG.77409"; transcript_id "MSTRG.77409.2"; exon_number "38";
chr17	StringTie	exon	45550633	45550732	1000	-	.	gene_id "MSTRG.77409"; transcript_id "MSTRG.77409.2"; exon_number "39";
chr17	StringTie	exon	45551440	45551554	1000	-	.	gene_id "MSTRG.77409"; transcript_id "MSTRG.77409.2"; exon_number "40";
chr17	StringTie	transcript	45393808	45545807	1000	-	.	gene_id "MSTRG.77409"; transcript_id "MSTRG.77409.20";
chr17	StringTie	exon	45393808	45395633	1000	-	.	gene_id "MSTRG.77409"; transcript_id "MSTRG.77409.20"; exon_number "1";
chr17	StringTie	exon	45395744	45395849	1000	-	.	gene_id "MSTRG.77409"; transcript_id "MSTRG.77409.20"; exon_number "2";
chr17	StringTie	exon	45395983	45396117	1000	-	.	gene_id "MSTRG.77409"; transcript_id "MSTRG.77409.20"; exon_number "3";
chr17	StringTie	exon	45396207	45396284	1000	-	.	gene_id "MSTRG.77409"; transcript_id "MSTRG.77409.20"; exon_number "4";
chr17	StringTie	exon	45396487	45396585	1000	-	.	gene_id "MSTRG.77409"; transcript_id "MSTRG.77409.20"; exon_number "5";
chr17	StringTie	exon	45396668	45396790	1000	-	.	gene_id "MSTRG.77409"; transcript_id "MSTRG.77409.20"; exon_number "6";
chr17	StringTie	exon	45396916	45397024	1000	-	.	gene_id "MSTRG.77409"; transcript_id "MSTRG.77409.20"; exon_number "7";
chr17	StringTie	exon	45397949	45398047	1000	-	.	gene_id "MSTRG.77409"; transcript_id "MSTRG.77409.20"; exon_number "8";
chr17	StringTie	exon	45402714	45402818	1000	-	.	gene_id "MSTRG.77409"; transcript_id "MSTRG.77409.20"; exon_number "9";
chr17	StringTie	exon	45403619	45403709	1000	-	.	gene_id "MSTRG.77409"; transcript_id "MSTRG.77409.20"; exon_number "10";
chr17	StringTie	exon	45404029	45404096	1000	-	.	gene_id "MSTRG.77409"; transcript_id "MSTRG.77409.20"; exon_number "11";
chr17	StringTie	exon	45404269	45404334	1000	-	.	gene_id "MSTRG.77409"; transcript_id "MSTRG.77409.20"; exon_number "12";
chr17	StringTie	exon	45404445	45404528	1000	-	.	gene_id "MSTRG.77409"; transcript_id "MSTRG.77409.20"; exon_number "13";
chr17	StringTie	exon	45404601	45404681	1000	-	.	gene_id "MSTRG.77409"; transcript_id "MSTRG.77409.20"; exon_number "14";
chr17	StringTie	exon	45404924	45405106	1000	-	.	gene_id "MSTRG.77409"; transcript_id "MSTRG.77409.20"; exon_number "15";
chr17	StringTie	exon	45405676	45406083	1000	-	.	gene_id "MSTRG.77409"; transcript_id "MSTRG.77409.20"; exon_number "16";
chr17	StringTie	exon	45429623	45430297	1000	-	.	gene_id "MSTRG.77409"; transcript_id "MSTRG.77409.20"; exon_number "17";
chr17	StringTie	exon	45431621	45431752	1000	-	.	gene_id "MSTRG.77409"; transcript_id "MSTRG.77409.20"; exon_number "18";
chr17	StringTie	exon	45432216	45432349	1000	-	.	gene_id "MSTRG.77409"; transcript_id "MSTRG.77409.20"; exon_number "19";
chr17	StringTie	exon	45432752	45432861	1000	-	.	gene_id "MSTRG.77409"; transcript_id "MSTRG.77409.20"; exon_number "20";
chr17	StringTie	exon	45434194	45437969	1000	-	.	gene_id "MSTRG.77409"; transcript_id "MSTRG.77409.20"; exon_number "21";
chr17	StringTie	exon	45439477	45439634	1000	-	.	gene_id "MSTRG.77409"; transcript_id "MSTRG.77409.20"; exon_number "22";
chr17	StringTie	exon	45440163	45440226	1000	-	.	gene_id "MSTRG.77409"; transcript_id "MSTRG.77409.20"; exon_number "23";
chr17	StringTie	exon	45445470	45445663	1000	-	.	gene_id "MSTRG.77409"; transcript_id "MSTRG.77409.20"; exon_number "24";
chr17	StringTie	exon	45450618	45450763	1000	-	.	gene_id "MSTRG.77409"; transcript_id "MSTRG.77409.20"; exon_number "25";
chr17	StringTie	exon	45453355	45454272	1000	-	.	gene_id "MSTRG.77409"; transcript_id "MSTRG.77409.20"; exon_number "26";
chr17	StringTie	exon	45458169	45458439	1000	-	.	gene_id "MSTRG.77409"; transcript_id "MSTRG.77409.20"; exon_number "27";
chr17	StringTie	exon	45475100	45475726	1000	-	.	gene_id "MSTRG.77409"; transcript_id "MSTRG.77409.20"; exon_number "28";
chr17	StringTie	exon	45475888	45476073	1000	-	.	gene_id "MSTRG.77409"; transcript_id "MSTRG.77409.20"; exon_number "29";
chr17	StringTie	exon	45477900	45478147	1000	-	.	gene_id "MSTRG.77409"; transcript_id "MSTRG.77409.20"; exon_number "30";
chr17	StringTie	exon	45482437	45482525	1000	-	.	gene_id "MSTRG.77409"; transcript_id "MSTRG.77409.20"; exon_number "31";
chr17	StringTie	exon	45490652	45490928	1000	-	.	gene_id "MSTRG.77409"; transcript_id "MSTRG.77409.20"; exon_number "32";
chr17	StringTie	exon	45500917	45508160	1000	-	.	gene_id "MSTRG.77409"; transcript_id "MSTRG.77409.20"; exon_number "33";
chr17	StringTie	exon	45508267	45521425	1000	-	.	gene_id "MSTRG.77409"; transcript_id "MSTRG.77409.20"; exon_number "34";
chr17	StringTie	exon	45545605	45545807	1000	-	.	gene_id "MSTRG.77409"; transcript_id "MSTRG.77409.20"; exon_number "35";
chr17	StringTie	transcript	45435136	45490822	1000	-	.	gene_id "MSTRG.77409"; transcript_id "MSTRG.77409.200";
chr17	StringTie	exon	45435136	45436876	1000	-	.	gene_id "MSTRG.77409"; transcript_id "MSTRG.77409.200"; exon_number "1";
chr17	StringTie	exon	45436955	45437969	1000	-	.	gene_id "MSTRG.77409"; transcript_id "MSTRG.77409.200"; exon_number "2";
chr17	StringTie	exon	45439477	45439634	1000	-	.	gene_id "MSTRG.77409"; transcript_id "MSTRG.77409.200"; exon_number "3";
chr17	StringTie	exon	45440163	45440226	1000	-	.	gene_id "MSTRG.77409"; transcript_id "MSTRG.77409.200"; exon_number "4";
chr17	StringTie	exon	45445470	45445663	1000	-	.	gene_id "MSTRG.77409"; transcript_id "MSTRG.77409.200"; exon_number "5";
chr17	StringTie	exon	45450618	45450763	1000	-	.	gene_id "MSTRG.77409"; transcript_id "MSTRG.77409.200"; exon_number "6";
chr17	StringTie	exon	45453355	45454272	1000	-	.	gene_id "MSTRG.77409"; transcript_id "MSTRG.77409.200"; exon_number "7";
chr17	StringTie	exon	45458169	45458439	1000	-	.	gene_id "MSTRG.77409"; transcript_id "MSTRG.77409.200"; exon_number "8";
chr17	StringTie	exon	45475100	45475726	1000	-	.	gene_id "MSTRG.77409"; transcript_id "MSTRG.77409.200"; exon_number "9";
chr17	StringTie	exon	45477900	45478147	1000	-	.	gene_id "MSTRG.77409"; transcript_id "MSTRG.77409.200"; exon_number "10";
chr17	StringTie	exon	45482437	45482525	1000	-	.	gene_id "MSTRG.77409"; transcript_id "MSTRG.77409.200"; exon_number "11";
chr17	StringTie	exon	45490652	45490822	1000	-	.	gene_id "MSTRG.77409"; transcript_id "MSTRG.77409.200"; exon_number "12";
chr17	StringTie	transcript	45435253	45491292	1000	-	.	gene_id "MSTRG.77409"; transcript_id "MSTRG.77409.201";
chr17	StringTie	exon	45435253	45437969	1000	-	.	gene_id "MSTRG.77409"; transcript_id "MSTRG.77409.201"; exon_number "1";
chr17	StringTie	exon	45439477	45439634	1000	-	.	gene_id "MSTRG.77409"; transcript_id "MSTRG.77409.201"; exon_number "2";
chr17	StringTie	exon	45440163	45440226	1000	-	.	gene_id "MSTRG.77409"; transcript_id "MSTRG.77409.201"; exon_number "3";
chr17	StringTie	exon	45445470	45445663	1000	-	.	gene_id "MSTRG.77409"; transcript_id "MSTRG.77409.201"; exon_number "4";
chr17	StringTie	exon	45450618	45450763	1000	-	.	gene_id "MSTRG.77409"; transcript_id "MSTRG.77409.201"; exon_number "5";
chr17	StringTie	exon	45453355	45454272	1000	-	.	gene_id "MSTRG.77409"; transcript_id "MSTRG.77409.201"; exon_number "6";
chr17	StringTie	exon	45458169	45458439	1000	-	.	gene_id "MSTRG.77409"; transcript_id "MSTRG.77409.201"; exon_number "7";
chr17	StringTie	exon	45468209	45468593	1000	-	.	gene_id "MSTRG.77409"; transcript_id "MSTRG.77409.201"; exon_number "8";
chr17	StringTie	exon	45475100	45475726	1000	-	.	gene_id "MSTRG.77409"; transcript_id "MSTRG.77409.201"; exon_number "9";
chr17	StringTie	exon	45475888	45476073	1000	-	.	gene_id "MSTRG.77409"; transcript_id "MSTRG.77409.201"; exon_number "10";
chr17	StringTie	exon	45477638	45478147	1000	-	.	gene_id "MSTRG.77409"; transcript_id "MSTRG.77409.201"; exon_number "11";
chr17	StringTie	exon	45482437	45482525	1000	-	.	gene_id "MSTRG.77409"; transcript_id "MSTRG.77409.201"; exon_number "12";
chr17	StringTie	exon	45490652	45491292	1000	-	.	gene_id "MSTRG.77409"; transcript_id "MSTRG.77409.201"; exon_number "13";
chr17	StringTie	transcript	45435726	45604581	1000	-	.	gene_id "MSTRG.77409"; transcript_id "MSTRG.77409.202";
chr17	StringTie	exon	45435726	45437969	1000	-	.	gene_id "MSTRG.77409"; transcript_id "MSTRG.77409.202"; exon_number "1";
chr17	StringTie	exon	45439477	45439634	1000	-	.	gene_id "MSTRG.77409"; transcript_id "MSTRG.77409.202"; exon_number "2";
chr17	StringTie	exon	45440163	45440226	1000	-	.	gene_id "MSTRG.77409"; transcript_id "MSTRG.77409.202"; exon_number "3";
chr17	StringTie	exon	45445470	45445663	1000	-	.	gene_id "MSTRG.77409"; transcript_id "MSTRG.77409.202"; exon_number "4";
chr17	StringTie	exon	45450618	45450763	1000	-	.	gene_id "MSTRG.77409"; transcript_id "MSTRG.77409.202"; exon_number "5";
chr17	StringTie	exon	45453355	45454272	1000	-	.	gene_id "MSTRG.77409"; transcript_id "MSTRG.77409.202"; exon_number "6";
chr17	StringTie	exon	45458169	45458439	1000	-	.	gene_id "MSTRG.77409"; transcript_id "MSTRG.77409.202"; exon_number "7";
chr17	StringTie	exon	45468209	45468593	1000	-	.	gene_id "MSTRG.77409"; transcript_id "MSTRG.77409.202"; exon_number "8";
chr17	StringTie	exon	45475100	45475726	1000	-	.	gene_id "MSTRG.77409"; transcript_id "MSTRG.77409.202"; exon_number "9";
chr17	StringTie	exon	45477638	45478147	1000	-	.	gene_id "MSTRG.77409"; transcript_id "MSTRG.77409.202"; exon_number "10";
chr17	StringTie	exon	45482437	45482525	1000	-	.	gene_id "MSTRG.77409"; transcript_id "MSTRG.77409.202"; exon_number "11";
chr17	StringTie	exon	45490652	45490928	1000	-	.	gene_id "MSTRG.77409"; transcript_id "MSTRG.77409.202"; exon_number "12";
chr17	StringTie	exon	45501833	45502030	1000	-	.	gene_id "MSTRG.77409"; transcript_id "MSTRG.77409.202"; exon_number "13";
chr17	StringTie	exon	45508485	45508539	1000	-	.	gene_id "MSTRG.77409"; transcript_id "MSTRG.77409.202"; exon_number "14";
chr17	StringTie	exon	45510244	45510293	1000	-	.	gene_id "MSTRG.77409"; transcript_id "MSTRG.77409.202"; exon_number "15";
chr17	StringTie	exon	45513185	45513289	1000	-	.	gene_id "MSTRG.77409"; transcript_id "MSTRG.77409.202"; exon_number "16";
chr17	StringTie	exon	45513868	45515525	1000	-	.	gene_id "MSTRG.77409"; transcript_id "MSTRG.77409.202"; exon_number "17";
chr17	StringTie	exon	45517178	45521425	1000	-	.	gene_id "MSTRG.77409"; transcript_id "MSTRG.77409.202"; exon_number "18";
chr17	StringTie	exon	45539163	45539243	1000	-	.	gene_id "MSTRG.77409"; transcript_id "MSTRG.77409.202"; exon_number "19";
chr17	StringTie	exon	45542764	45542835	1000	-	.	gene_id "MSTRG.77409"; transcript_id "MSTRG.77409.202"; exon_number "20";
chr17	StringTie	exon	45545605	45545676	1000	-	.	gene_id "MSTRG.77409"; transcript_id "MSTRG.77409.202"; exon_number "21";
chr17	StringTie	exon	45584572	45586900	1000	-	.	gene_id "MSTRG.77409"; transcript_id "MSTRG.77409.202"; exon_number "22";
chr17	StringTie	exon	45588293	45588428	1000	-	.	gene_id "MSTRG.77409"; transcript_id "MSTRG.77409.202"; exon_number "23";
chr17	StringTie	exon	45597764	45597838	1000	-	.	gene_id "MSTRG.77409"; transcript_id "MSTRG.77409.202"; exon_number "24";
chr17	StringTie	exon	45598430	45598501	1000	-	.	gene_id "MSTRG.77409"; transcript_id "MSTRG.77409.202"; exon_number "25";
chr17	StringTie	exon	45600731	45604581	1000	-	.	gene_id "MSTRG.77409"; transcript_id "MSTRG.77409.202"; exon_number "26";
chr17	StringTie	transcript	45435826	45490786	1000	-	.	gene_id "MSTRG.77409"; transcript_id "MSTRG.77409.203";
chr17	StringTie	exon	45435826	45437969	1000	-	.	gene_id "MSTRG.77409"; transcript_id "MSTRG.77409.203"; exon_number "1";
chr17	StringTie	exon	45439477	45439634	1000	-	.	gene_id "MSTRG.77409"; transcript_id "MSTRG.77409.203"; exon_number "2";
chr17	StringTie	exon	45440163	45440226	1000	-	.	gene_id "MSTRG.77409"; transcript_id "MSTRG.77409.203"; exon_number "3";
chr17	StringTie	exon	45445470	45445663	1000	-	.	gene_id "MSTRG.77409"; transcript_id "MSTRG.77409.203"; exon_number "4";
chr17	StringTie	exon	45450618	45450763	1000	-	.	gene_id "MSTRG.77409"; transcript_id "MSTRG.77409.203"; exon_number "5";
chr17	StringTie	exon	45453355	45454272	1000	-	.	gene_id "MSTRG.77409"; transcript_id "MSTRG.77409.203"; exon_number "6";
chr17	StringTie	exon	45458169	45458439	1000	-	.	gene_id "MSTRG.77409"; transcript_id "MSTRG.77409.203"; exon_number "7";
chr17	StringTie	exon	45468209	45468593	1000	-	.	gene_id "MSTRG.77409"; transcript_id "MSTRG.77409.203"; exon_number "8";
chr17	StringTie	exon	45475100	45475726	1000	-	.	gene_id "MSTRG.77409"; transcript_id "MSTRG.77409.203"; exon_number "9";
chr17	StringTie	exon	45475888	45476073	1000	-	.	gene_id "MSTRG.77409"; transcript_id "MSTRG.77409.203"; exon_number "10";
chr17	StringTie	exon	45477900	45478147	1000	-	.	gene_id "MSTRG.77409"; transcript_id "MSTRG.77409.203"; exon_number "11";
chr17	StringTie	exon	45482433	45482525	1000	-	.	gene_id "MSTRG.77409"; transcript_id "MSTRG.77409.203"; exon_number "12";
chr17	StringTie	exon	45490652	45490786	1000	-	.	gene_id "MSTRG.77409"; transcript_id "MSTRG.77409.203"; exon_number "13";
chr17	StringTie	transcript	45435845	45539348	1000	-	.	gene_id "MSTRG.77409"; transcript_id "MSTRG.77409.204";
chr17	StringTie	exon	45435845	45437969	1000	-	.	gene_id "MSTRG.77409"; transcript_id "MSTRG.77409.204"; exon_number "1";
chr17	StringTie	exon	45439477	45439634	1000	-	.	gene_id "MSTRG.77409"; transcript_id "MSTRG.77409.204"; exon_number "2";
chr17	StringTie	exon	45440163	45440226	1000	-	.	gene_id "MSTRG.77409"; transcript_id "MSTRG.77409.204"; exon_number "3";
chr17	StringTie	exon	45445470	45445618	1000	-	.	gene_id "MSTRG.77409"; transcript_id "MSTRG.77409.204"; exon_number "4";
chr17	StringTie	exon	45450618	45450763	1000	-	.	gene_id "MSTRG.77409"; transcript_id "MSTRG.77409.204"; exon_number "5";
chr17	StringTie	exon	45453355	45454272	1000	-	.	gene_id "MSTRG.77409"; transcript_id "MSTRG.77409.204"; exon_number "6";
chr17	StringTie	exon	45458169	45458439	1000	-	.	gene_id "MSTRG.77409"; transcript_id "MSTRG.77409.204"; exon_number "7";
chr17	StringTie	exon	45468209	45468593	1000	-	.	gene_id "MSTRG.77409"; transcript_id "MSTRG.77409.204"; exon_number "8";
chr17	StringTie	exon	45475100	45475726	1000	-	.	gene_id "MSTRG.77409"; transcript_id "MSTRG.77409.204"; exon_number "9";
chr17	StringTie	exon	45477900	45478147	1000	-	.	gene_id "MSTRG.77409"; transcript_id "MSTRG.77409.204"; exon_number "10";
chr17	StringTie	exon	45482437	45482525	1000	-	.	gene_id "MSTRG.77409"; transcript_id "MSTRG.77409.204"; exon_number "11";
chr17	StringTie	exon	45501833	45502030	1000	-	.	gene_id "MSTRG.77409"; transcript_id "MSTRG.77409.204"; exon_number "12";
chr17	StringTie	exon	45504040	45508406	1000	-	.	gene_id "MSTRG.77409"; transcript_id "MSTRG.77409.204"; exon_number "13";
chr17	StringTie	exon	45508485	45508539	1000	-	.	gene_id "MSTRG.77409"; transcript_id "MSTRG.77409.204"; exon_number "14";
chr17	StringTie	exon	45510244	45510293	1000	-	.	gene_id "MSTRG.77409"; transcript_id "MSTRG.77409.204"; exon_number "15";
chr17	StringTie	exon	45513185	45513289	1000	-	.	gene_id "MSTRG.77409"; transcript_id "MSTRG.77409.204"; exon_number "16";
chr17	StringTie	exon	45513868	45515525	1000	-	.	gene_id "MSTRG.77409"; transcript_id "MSTRG.77409.204"; exon_number "17";
chr17	StringTie	exon	45517178	45521425	1000	-	.	gene_id "MSTRG.77409"; transcript_id "MSTRG.77409.204"; exon_number "18";
chr17	StringTie	exon	45539163	45539348	1000	-	.	gene_id "MSTRG.77409"; transcript_id "MSTRG.77409.204"; exon_number "19";
chr17	StringTie	transcript	45435865	45490914	1000	-	.	gene_id "MSTRG.77409"; transcript_id "MSTRG.77409.205";
chr17	StringTie	exon	45435865	45437969	1000	-	.	gene_id "MSTRG.77409"; transcript_id "MSTRG.77409.205"; exon_number "1";
chr17	StringTie	exon	45439477	45439634	1000	-	.	gene_id "MSTRG.77409"; transcript_id "MSTRG.77409.205"; exon_number "2";
chr17	StringTie	exon	45440163	45440226	1000	-	.	gene_id "MSTRG.77409"; transcript_id "MSTRG.77409.205"; exon_number "3";
chr17	StringTie	exon	45445470	45445663	1000	-	.	gene_id "MSTRG.77409"; transcript_id "MSTRG.77409.205"; exon_number "4";
chr17	StringTie	exon	45450618	45450763	1000	-	.	gene_id "MSTRG.77409"; transcript_id "MSTRG.77409.205"; exon_number "5";
chr17	StringTie	exon	45453355	45454272	1000	-	.	gene_id "MSTRG.77409"; transcript_id "MSTRG.77409.205"; exon_number "6";
chr17	StringTie	exon	45458169	45458439	1000	-	.	gene_id "MSTRG.77409"; transcript_id "MSTRG.77409.205"; exon_number "7";
chr17	StringTie	exon	45468209	45468593	1000	-	.	gene_id "MSTRG.77409"; transcript_id "MSTRG.77409.205"; exon_number "8";
chr17	StringTie	exon	45475100	45475726	1000	-	.	gene_id "MSTRG.77409"; transcript_id "MSTRG.77409.205"; exon_number "9";
chr17	StringTie	exon	45477638	45478147	1000	-	.	gene_id "MSTRG.77409"; transcript_id "MSTRG.77409.205"; exon_number "10";
chr17	StringTie	exon	45482433	45482525	1000	-	.	gene_id "MSTRG.77409"; transcript_id "MSTRG.77409.205"; exon_number "11";
chr17	StringTie	exon	45490652	45490914	1000	-	.	gene_id "MSTRG.77409"; transcript_id "MSTRG.77409.205"; exon_number "12";
chr17	StringTie	transcript	45435874	45552307	1000	-	.	gene_id "MSTRG.77409"; transcript_id "MSTRG.77409.206";
chr17	StringTie	exon	45435874	45437969	1000	-	.	gene_id "MSTRG.77409"; transcript_id "MSTRG.77409.206"; exon_number "1";
chr17	StringTie	exon	45439477	45439634	1000	-	.	gene_id "MSTRG.77409"; transcript_id "MSTRG.77409.206"; exon_number "2";
chr17	StringTie	exon	45440163	45440226	1000	-	.	gene_id "MSTRG.77409"; transcript_id "MSTRG.77409.206"; exon_number "3";
chr17	StringTie	exon	45445470	45445663	1000	-	.	gene_id "MSTRG.77409"; transcript_id "MSTRG.77409.206"; exon_number "4";
chr17	StringTie	exon	45450618	45450763	1000	-	.	gene_id "MSTRG.77409"; transcript_id "MSTRG.77409.206"; exon_number "5";
chr17	StringTie	exon	45453355	45454272	1000	-	.	gene_id "MSTRG.77409"; transcript_id "MSTRG.77409.206"; exon_number "6";
chr17	StringTie	exon	45458169	45458439	1000	-	.	gene_id "MSTRG.77409"; transcript_id "MSTRG.77409.206"; exon_number "7";
chr17	StringTie	exon	45468209	45468593	1000	-	.	gene_id "MSTRG.77409"; transcript_id "MSTRG.77409.206"; exon_number "8";
chr17	StringTie	exon	45475100	45475726	1000	-	.	gene_id "MSTRG.77409"; transcript_id "MSTRG.77409.206"; exon_number "9";
chr17	StringTie	exon	45477900	45478147	1000	-	.	gene_id "MSTRG.77409"; transcript_id "MSTRG.77409.206"; exon_number "10";
chr17	StringTie	exon	45482437	45482525	1000	-	.	gene_id "MSTRG.77409"; transcript_id "MSTRG.77409.206"; exon_number "11";
chr17	StringTie	exon	45490652	45490928	1000	-	.	gene_id "MSTRG.77409"; transcript_id "MSTRG.77409.206"; exon_number "12";
chr17	StringTie	exon	45508267	45508406	1000	-	.	gene_id "MSTRG.77409"; transcript_id "MSTRG.77409.206"; exon_number "13";
chr17	StringTie	exon	45508485	45508539	1000	-	.	gene_id "MSTRG.77409"; transcript_id "MSTRG.77409.206"; exon_number "14";
chr17	StringTie	exon	45510244	45510293	1000	-	.	gene_id "MSTRG.77409"; transcript_id "MSTRG.77409.206"; exon_number "15";
chr17	StringTie	exon	45513185	45513289	1000	-	.	gene_id "MSTRG.77409"; transcript_id "MSTRG.77409.206"; exon_number "16";
chr17	StringTie	exon	45513868	45515525	1000	-	.	gene_id "MSTRG.77409"; transcript_id "MSTRG.77409.206"; exon_number "17";
chr17	StringTie	exon	45517178	45521425	1000	-	.	gene_id "MSTRG.77409"; transcript_id "MSTRG.77409.206"; exon_number "18";
chr17	StringTie	exon	45539163	45539243	1000	-	.	gene_id "MSTRG.77409"; transcript_id "MSTRG.77409.206"; exon_number "19";
chr17	StringTie	exon	45539892	45539963	1000	-	.	gene_id "MSTRG.77409"; transcript_id "MSTRG.77409.206"; exon_number "20";
chr17	StringTie	exon	45542764	45542835	1000	-	.	gene_id "MSTRG.77409"; transcript_id "MSTRG.77409.206"; exon_number "21";
chr17	StringTie	exon	45545605	45545676	1000	-	.	gene_id "MSTRG.77409"; transcript_id "MSTRG.77409.206"; exon_number "22";
chr17	StringTie	exon	45547727	45552307	1000	-	.	gene_id "MSTRG.77409"; transcript_id "MSTRG.77409.206"; exon_number "23";
chr17	StringTie	transcript	45435875	45539781	1000	-	.	gene_id "MSTRG.77409"; transcript_id "MSTRG.77409.207";
chr17	StringTie	exon	45435875	45437969	1000	-	.	gene_id "MSTRG.77409"; transcript_id "MSTRG.77409.207"; exon_number "1";
chr17	StringTie	exon	45439477	45439634	1000	-	.	gene_id "MSTRG.77409"; transcript_id "MSTRG.77409.207"; exon_number "2";
chr17	StringTie	exon	45440163	45440226	1000	-	.	gene_id "MSTRG.77409"; transcript_id "MSTRG.77409.207"; exon_number "3";
chr17	StringTie	exon	45445470	45445663	1000	-	.	gene_id "MSTRG.77409"; transcript_id "MSTRG.77409.207"; exon_number "4";
chr17	StringTie	exon	45450618	45450763	1000	-	.	gene_id "MSTRG.77409"; transcript_id "MSTRG.77409.207"; exon_number "5";
chr17	StringTie	exon	45453355	45454272	1000	-	.	gene_id "MSTRG.77409"; transcript_id "MSTRG.77409.207"; exon_number "6";
chr17	StringTie	exon	45458169	45458439	1000	-	.	gene_id "MSTRG.77409"; transcript_id "MSTRG.77409.207"; exon_number "7";
chr17	StringTie	exon	45468209	45468593	1000	-	.	gene_id "MSTRG.77409"; transcript_id "MSTRG.77409.207"; exon_number "8";
chr17	StringTie	exon	45475100	45475726	1000	-	.	gene_id "MSTRG.77409"; transcript_id "MSTRG.77409.207"; exon_number "9";
chr17	StringTie	exon	45477638	45478147	1000	-	.	gene_id "MSTRG.77409"; transcript_id "MSTRG.77409.207"; exon_number "10";
chr17	StringTie	exon	45482437	45482525	1000	-	.	gene_id "MSTRG.77409"; transcript_id "MSTRG.77409.207"; exon_number "11";
chr17	StringTie	exon	45508267	45523293	1000	-	.	gene_id "MSTRG.77409"; transcript_id "MSTRG.77409.207"; exon_number "12";
chr17	StringTie	exon	45539163	45539781	1000	-	.	gene_id "MSTRG.77409"; transcript_id "MSTRG.77409.207"; exon_number "13";
chr17	StringTie	transcript	45435884	45539615	1000	-	.	gene_id "MSTRG.77409"; transcript_id "MSTRG.77409.208";
chr17	StringTie	exon	45435884	45437969	1000	-	.	gene_id "MSTRG.77409"; transcript_id "MSTRG.77409.208"; exon_number "1";
chr17	StringTie	exon	45439477	45439634	1000	-	.	gene_id "MSTRG.77409"; transcript_id "MSTRG.77409.208"; exon_number "2";
chr17	StringTie	exon	45440163	45440226	1000	-	.	gene_id "MSTRG.77409"; transcript_id "MSTRG.77409.208"; exon_number "3";
chr17	StringTie	exon	45445470	45445663	1000	-	.	gene_id "MSTRG.77409"; transcript_id "MSTRG.77409.208"; exon_number "4";
chr17	StringTie	exon	45450618	45450763	1000	-	.	gene_id "MSTRG.77409"; transcript_id "MSTRG.77409.208"; exon_number "5";
chr17	StringTie	exon	45453355	45454272	1000	-	.	gene_id "MSTRG.77409"; transcript_id "MSTRG.77409.208"; exon_number "6";
chr17	StringTie	exon	45458169	45458439	1000	-	.	gene_id "MSTRG.77409"; transcript_id "MSTRG.77409.208"; exon_number "7";
chr17	StringTie	exon	45468209	45468593	1000	-	.	gene_id "MSTRG.77409"; transcript_id "MSTRG.77409.208"; exon_number "8";
chr17	StringTie	exon	45475100	45475726	1000	-	.	gene_id "MSTRG.77409"; transcript_id "MSTRG.77409.208"; exon_number "9";
chr17	StringTie	exon	45477805	45478147	1000	-	.	gene_id "MSTRG.77409"; transcript_id "MSTRG.77409.208"; exon_number "10";
chr17	StringTie	exon	45482437	45482525	1000	-	.	gene_id "MSTRG.77409"; transcript_id "MSTRG.77409.208"; exon_number "11";
chr17	StringTie	exon	45500448	45502030	1000	-	.	gene_id "MSTRG.77409"; transcript_id "MSTRG.77409.208"; exon_number "12";
chr17	StringTie	exon	45504040	45504115	1000	-	.	gene_id "MSTRG.77409"; transcript_id "MSTRG.77409.208"; exon_number "13";
chr17	StringTie	exon	45508222	45510293	1000	-	.	gene_id "MSTRG.77409"; transcript_id "MSTRG.77409.208"; exon_number "14";
chr17	StringTie	exon	45513185	45513289	1000	-	.	gene_id "MSTRG.77409"; transcript_id "MSTRG.77409.208"; exon_number "15";
chr17	StringTie	exon	45513868	45515525	1000	-	.	gene_id "MSTRG.77409"; transcript_id "MSTRG.77409.208"; exon_number "16";
chr17	StringTie	exon	45517178	45521425	1000	-	.	gene_id "MSTRG.77409"; transcript_id "MSTRG.77409.208"; exon_number "17";
chr17	StringTie	exon	45539163	45539615	1000	-	.	gene_id "MSTRG.77409"; transcript_id "MSTRG.77409.208"; exon_number "18";
chr17	StringTie	transcript	45435892	45450281	1000	-	.	gene_id "MSTRG.77409"; transcript_id "MSTRG.77409.209";
chr17	StringTie	exon	45435892	45437969	1000	-	.	gene_id "MSTRG.77409"; transcript_id "MSTRG.77409.209"; exon_number "1";
chr17	StringTie	exon	45439477	45439634	1000	-	.	gene_id "MSTRG.77409"; transcript_id "MSTRG.77409.209"; exon_number "2";
chr17	StringTie	exon	45440163	45440226	1000	-	.	gene_id "MSTRG.77409"; transcript_id "MSTRG.77409.209"; exon_number "3";
chr17	StringTie	exon	45445470	45445663	1000	-	.	gene_id "MSTRG.77409"; transcript_id "MSTRG.77409.209"; exon_number "4";
chr17	StringTie	exon	45447912	45449761	1000	-	.	gene_id "MSTRG.77409"; transcript_id "MSTRG.77409.209"; exon_number "5";
chr17	StringTie	exon	45450137	45450281	1000	-	.	gene_id "MSTRG.77409"; transcript_id "MSTRG.77409.209"; exon_number "6";
chr17	StringTie	transcript	45393809	45552846	1000	-	.	gene_id "MSTRG.77409"; transcript_id "MSTRG.77409.21";
chr17	StringTie	exon	45393809	45395633	1000	-	.	gene_id "MSTRG.77409"; transcript_id "MSTRG.77409.21"; exon_number "1";
chr17	StringTie	exon	45395744	45395849	1000	-	.	gene_id "MSTRG.77409"; transcript_id "MSTRG.77409.21"; exon_number "2";
chr17	StringTie	exon	45395983	45396117	1000	-	.	gene_id "MSTRG.77409"; transcript_id "MSTRG.77409.21"; exon_number "3";
chr17	StringTie	exon	45396207	45396284	1000	-	.	gene_id "MSTRG.77409"; transcript_id "MSTRG.77409.21"; exon_number "4";
chr17	StringTie	exon	45396487	45396585	1000	-	.	gene_id "MSTRG.77409"; transcript_id "MSTRG.77409.21"; exon_number "5";
chr17	StringTie	exon	45396668	45396790	1000	-	.	gene_id "MSTRG.77409"; transcript_id "MSTRG.77409.21"; exon_number "6";
chr17	StringTie	exon	45396916	45397024	1000	-	.	gene_id "MSTRG.77409"; transcript_id "MSTRG.77409.21"; exon_number "7";
chr17	StringTie	exon	45397949	45398047	1000	-	.	gene_id "MSTRG.77409"; transcript_id "MSTRG.77409.21"; exon_number "8";
chr17	StringTie	exon	45402714	45402818	1000	-	.	gene_id "MSTRG.77409"; transcript_id "MSTRG.77409.21"; exon_number "9";
chr17	StringTie	exon	45403619	45403709	1000	-	.	gene_id "MSTRG.77409"; transcript_id "MSTRG.77409.21"; exon_number "10";
chr17	StringTie	exon	45404029	45404096	1000	-	.	gene_id "MSTRG.77409"; transcript_id "MSTRG.77409.21"; exon_number "11";
chr17	StringTie	exon	45404269	45404334	1000	-	.	gene_id "MSTRG.77409"; transcript_id "MSTRG.77409.21"; exon_number "12";
chr17	StringTie	exon	45404445	45404528	1000	-	.	gene_id "MSTRG.77409"; transcript_id "MSTRG.77409.21"; exon_number "13";
chr17	StringTie	exon	45404601	45404681	1000	-	.	gene_id "MSTRG.77409"; transcript_id "MSTRG.77409.21"; exon_number "14";
chr17	StringTie	exon	45404924	45405106	1000	-	.	gene_id "MSTRG.77409"; transcript_id "MSTRG.77409.21"; exon_number "15";
chr17	StringTie	exon	45405676	45406083	1000	-	.	gene_id "MSTRG.77409"; transcript_id "MSTRG.77409.21"; exon_number "16";
chr17	StringTie	exon	45429623	45430297	1000	-	.	gene_id "MSTRG.77409"; transcript_id "MSTRG.77409.21"; exon_number "17";
chr17	StringTie	exon	45431621	45431752	1000	-	.	gene_id "MSTRG.77409"; transcript_id "MSTRG.77409.21"; exon_number "18";
chr17	StringTie	exon	45432216	45432349	1000	-	.	gene_id "MSTRG.77409"; transcript_id "MSTRG.77409.21"; exon_number "19";
chr17	StringTie	exon	45432752	45434350	1000	-	.	gene_id "MSTRG.77409"; transcript_id "MSTRG.77409.21"; exon_number "20";
chr17	StringTie	exon	45437824	45437969	1000	-	.	gene_id "MSTRG.77409"; transcript_id "MSTRG.77409.21"; exon_number "21";
chr17	StringTie	exon	45439477	45439634	1000	-	.	gene_id "MSTRG.77409"; transcript_id "MSTRG.77409.21"; exon_number "22";
chr17	StringTie	exon	45440163	45440226	1000	-	.	gene_id "MSTRG.77409"; transcript_id "MSTRG.77409.21"; exon_number "23";
chr17	StringTie	exon	45445470	45445663	1000	-	.	gene_id "MSTRG.77409"; transcript_id "MSTRG.77409.21"; exon_number "24";
chr17	StringTie	exon	45450618	45450763	1000	-	.	gene_id "MSTRG.77409"; transcript_id "MSTRG.77409.21"; exon_number "25";
chr17	StringTie	exon	45453355	45454272	1000	-	.	gene_id "MSTRG.77409"; transcript_id "MSTRG.77409.21"; exon_number "26";
chr17	StringTie	exon	45458169	45458439	1000	-	.	gene_id "MSTRG.77409"; transcript_id "MSTRG.77409.21"; exon_number "27";
chr17	StringTie	exon	45468209	45468593	1000	-	.	gene_id "MSTRG.77409"; transcript_id "MSTRG.77409.21"; exon_number "28";
chr17	StringTie	exon	45475100	45475726	1000	-	.	gene_id "MSTRG.77409"; transcript_id "MSTRG.77409.21"; exon_number "29";
chr17	StringTie	exon	45477900	45478147	1000	-	.	gene_id "MSTRG.77409"; transcript_id "MSTRG.77409.21"; exon_number "30";
chr17	StringTie	exon	45482437	45482525	1000	-	.	gene_id "MSTRG.77409"; transcript_id "MSTRG.77409.21"; exon_number "31";
chr17	StringTie	exon	45490652	45490928	1000	-	.	gene_id "MSTRG.77409"; transcript_id "MSTRG.77409.21"; exon_number "32";
chr17	StringTie	exon	45500917	45502030	1000	-	.	gene_id "MSTRG.77409"; transcript_id "MSTRG.77409.21"; exon_number "33";
chr17	StringTie	exon	45504040	45504115	1000	-	.	gene_id "MSTRG.77409"; transcript_id "MSTRG.77409.21"; exon_number "34";
chr17	StringTie	exon	45508267	45508406	1000	-	.	gene_id "MSTRG.77409"; transcript_id "MSTRG.77409.21"; exon_number "35";
chr17	StringTie	exon	45508485	45508539	1000	-	.	gene_id "MSTRG.77409"; transcript_id "MSTRG.77409.21"; exon_number "36";
chr17	StringTie	exon	45510244	45510293	1000	-	.	gene_id "MSTRG.77409"; transcript_id "MSTRG.77409.21"; exon_number "37";
chr17	StringTie	exon	45513185	45513289	1000	-	.	gene_id "MSTRG.77409"; transcript_id "MSTRG.77409.21"; exon_number "38";
chr17	StringTie	exon	45513868	45515525	1000	-	.	gene_id "MSTRG.77409"; transcript_id "MSTRG.77409.21"; exon_number "39";
chr17	StringTie	exon	45517178	45517282	1000	-	.	gene_id "MSTRG.77409"; transcript_id "MSTRG.77409.21"; exon_number "40";
chr17	StringTie	exon	45517861	45521425	1000	-	.	gene_id "MSTRG.77409"; transcript_id "MSTRG.77409.21"; exon_number "41";
chr17	StringTie	exon	45539163	45539963	1000	-	.	gene_id "MSTRG.77409"; transcript_id "MSTRG.77409.21"; exon_number "42";
chr17	StringTie	exon	45542764	45542835	1000	-	.	gene_id "MSTRG.77409"; transcript_id "MSTRG.77409.21"; exon_number "43";
chr17	StringTie	exon	45545605	45545676	1000	-	.	gene_id "MSTRG.77409"; transcript_id "MSTRG.77409.21"; exon_number "44";
chr17	StringTie	exon	45547727	45550732	1000	-	.	gene_id "MSTRG.77409"; transcript_id "MSTRG.77409.21"; exon_number "45";
chr17	StringTie	exon	45551440	45552846	1000	-	.	gene_id "MSTRG.77409"; transcript_id "MSTRG.77409.21"; exon_number "46";
chr17	StringTie	transcript	45435893	45490754	1000	-	.	gene_id "MSTRG.77409"; transcript_id "MSTRG.77409.210";
chr17	StringTie	exon	45435893	45437969	1000	-	.	gene_id "MSTRG.77409"; transcript_id "MSTRG.77409.210"; exon_number "1";
chr17	StringTie	exon	45439477	45439634	1000	-	.	gene_id "MSTRG.77409"; transcript_id "MSTRG.77409.210"; exon_number "2";
chr17	StringTie	exon	45440163	45440226	1000	-	.	gene_id "MSTRG.77409"; transcript_id "MSTRG.77409.210"; exon_number "3";
chr17	StringTie	exon	45445470	45445663	1000	-	.	gene_id "MSTRG.77409"; transcript_id "MSTRG.77409.210"; exon_number "4";
chr17	StringTie	exon	45450618	45450763	1000	-	.	gene_id "MSTRG.77409"; transcript_id "MSTRG.77409.210"; exon_number "5";
chr17	StringTie	exon	45482437	45482525	1000	-	.	gene_id "MSTRG.77409"; transcript_id "MSTRG.77409.210"; exon_number "6";
chr17	StringTie	exon	45490652	45490754	1000	-	.	gene_id "MSTRG.77409"; transcript_id "MSTRG.77409.210"; exon_number "7";
chr17	StringTie	transcript	45435900	45490777	1000	-	.	gene_id "MSTRG.77409"; transcript_id "MSTRG.77409.211";
chr17	StringTie	exon	45435900	45437969	1000	-	.	gene_id "MSTRG.77409"; transcript_id "MSTRG.77409.211"; exon_number "1";
chr17	StringTie	exon	45439477	45439634	1000	-	.	gene_id "MSTRG.77409"; transcript_id "MSTRG.77409.211"; exon_number "2";
chr17	StringTie	exon	45440163	45440226	1000	-	.	gene_id "MSTRG.77409"; transcript_id "MSTRG.77409.211"; exon_number "3";
chr17	StringTie	exon	45445470	45445534	1000	-	.	gene_id "MSTRG.77409"; transcript_id "MSTRG.77409.211"; exon_number "4";
chr17	StringTie	exon	45453355	45454272	1000	-	.	gene_id "MSTRG.77409"; transcript_id "MSTRG.77409.211"; exon_number "5";
chr17	StringTie	exon	45458169	45458439	1000	-	.	gene_id "MSTRG.77409"; transcript_id "MSTRG.77409.211"; exon_number "6";
chr17	StringTie	exon	45468209	45468593	1000	-	.	gene_id "MSTRG.77409"; transcript_id "MSTRG.77409.211"; exon_number "7";
chr17	StringTie	exon	45475100	45475726	1000	-	.	gene_id "MSTRG.77409"; transcript_id "MSTRG.77409.211"; exon_number "8";
chr17	StringTie	exon	45477900	45478147	1000	-	.	gene_id "MSTRG.77409"; transcript_id "MSTRG.77409.211"; exon_number "9";
chr17	StringTie	exon	45482437	45482525	1000	-	.	gene_id "MSTRG.77409"; transcript_id "MSTRG.77409.211"; exon_number "10";
chr17	StringTie	exon	45490652	45490777	1000	-	.	gene_id "MSTRG.77409"; transcript_id "MSTRG.77409.211"; exon_number "11";
chr17	StringTie	transcript	45435900	45489269	1000	-	.	gene_id "MSTRG.77409"; transcript_id "MSTRG.77409.212";
chr17	StringTie	exon	45435900	45437969	1000	-	.	gene_id "MSTRG.77409"; transcript_id "MSTRG.77409.212"; exon_number "1";
chr17	StringTie	exon	45439477	45439634	1000	-	.	gene_id "MSTRG.77409"; transcript_id "MSTRG.77409.212"; exon_number "2";
chr17	StringTie	exon	45440163	45440226	1000	-	.	gene_id "MSTRG.77409"; transcript_id "MSTRG.77409.212"; exon_number "3";
chr17	StringTie	exon	45445470	45445663	1000	-	.	gene_id "MSTRG.77409"; transcript_id "MSTRG.77409.212"; exon_number "4";
chr17	StringTie	exon	45450618	45450763	1000	-	.	gene_id "MSTRG.77409"; transcript_id "MSTRG.77409.212"; exon_number "5";
chr17	StringTie	exon	45453355	45454272	1000	-	.	gene_id "MSTRG.77409"; transcript_id "MSTRG.77409.212"; exon_number "6";
chr17	StringTie	exon	45458169	45458439	1000	-	.	gene_id "MSTRG.77409"; transcript_id "MSTRG.77409.212"; exon_number "7";
chr17	StringTie	exon	45468209	45468593	1000	-	.	gene_id "MSTRG.77409"; transcript_id "MSTRG.77409.212"; exon_number "8";
chr17	StringTie	exon	45475100	45475726	1000	-	.	gene_id "MSTRG.77409"; transcript_id "MSTRG.77409.212"; exon_number "9";
chr17	StringTie	exon	45477638	45478147	1000	-	.	gene_id "MSTRG.77409"; transcript_id "MSTRG.77409.212"; exon_number "10";
chr17	StringTie	exon	45482437	45482525	1000	-	.	gene_id "MSTRG.77409"; transcript_id "MSTRG.77409.212"; exon_number "11";
chr17	StringTie	exon	45489237	45489269	1000	-	.	gene_id "MSTRG.77409"; transcript_id "MSTRG.77409.212"; exon_number "12";
chr17	StringTie	transcript	45435900	45539248	1000	-	.	gene_id "MSTRG.77409"; transcript_id "MSTRG.77409.213";
chr17	StringTie	exon	45435900	45437969	1000	-	.	gene_id "MSTRG.77409"; transcript_id "MSTRG.77409.213"; exon_number "1";
chr17	StringTie	exon	45439477	45439634	1000	-	.	gene_id "MSTRG.77409"; transcript_id "MSTRG.77409.213"; exon_number "2";
chr17	StringTie	exon	45440163	45440226	1000	-	.	gene_id "MSTRG.77409"; transcript_id "MSTRG.77409.213"; exon_number "3";
chr17	StringTie	exon	45453355	45454272	1000	-	.	gene_id "MSTRG.77409"; transcript_id "MSTRG.77409.213"; exon_number "4";
chr17	StringTie	exon	45458169	45458439	1000	-	.	gene_id "MSTRG.77409"; transcript_id "MSTRG.77409.213"; exon_number "5";
chr17	StringTie	exon	45468209	45468593	1000	-	.	gene_id "MSTRG.77409"; transcript_id "MSTRG.77409.213"; exon_number "6";
chr17	StringTie	exon	45475100	45475726	1000	-	.	gene_id "MSTRG.77409"; transcript_id "MSTRG.77409.213"; exon_number "7";
chr17	StringTie	exon	45477900	45478147	1000	-	.	gene_id "MSTRG.77409"; transcript_id "MSTRG.77409.213"; exon_number "8";
chr17	StringTie	exon	45482437	45482525	1000	-	.	gene_id "MSTRG.77409"; transcript_id "MSTRG.77409.213"; exon_number "9";
chr17	StringTie	exon	45490652	45490928	1000	-	.	gene_id "MSTRG.77409"; transcript_id "MSTRG.77409.213"; exon_number "10";
chr17	StringTie	exon	45510127	45510293	1000	-	.	gene_id "MSTRG.77409"; transcript_id "MSTRG.77409.213"; exon_number "11";
chr17	StringTie	exon	45513185	45513289	1000	-	.	gene_id "MSTRG.77409"; transcript_id "MSTRG.77409.213"; exon_number "12";
chr17	StringTie	exon	45513868	45521425	1000	-	.	gene_id "MSTRG.77409"; transcript_id "MSTRG.77409.213"; exon_number "13";
chr17	StringTie	exon	45539163	45539248	1000	-	.	gene_id "MSTRG.77409"; transcript_id "MSTRG.77409.213"; exon_number "14";
chr17	StringTie	transcript	45435900	45552858	1000	-	.	gene_id "MSTRG.77409"; transcript_id "MSTRG.77409.214";
chr17	StringTie	exon	45435900	45437969	1000	-	.	gene_id "MSTRG.77409"; transcript_id "MSTRG.77409.214"; exon_number "1";
chr17	StringTie	exon	45439477	45439577	1000	-	.	gene_id "MSTRG.77409"; transcript_id "MSTRG.77409.214"; exon_number "2";
chr17	StringTie	exon	45440163	45440226	1000	-	.	gene_id "MSTRG.77409"; transcript_id "MSTRG.77409.214"; exon_number "3";
chr17	StringTie	exon	45445470	45445663	1000	-	.	gene_id "MSTRG.77409"; transcript_id "MSTRG.77409.214"; exon_number "4";
chr17	StringTie	exon	45450618	45450763	1000	-	.	gene_id "MSTRG.77409"; transcript_id "MSTRG.77409.214"; exon_number "5";
chr17	StringTie	exon	45453355	45454272	1000	-	.	gene_id "MSTRG.77409"; transcript_id "MSTRG.77409.214"; exon_number "6";
chr17	StringTie	exon	45458169	45458439	1000	-	.	gene_id "MSTRG.77409"; transcript_id "MSTRG.77409.214"; exon_number "7";
chr17	StringTie	exon	45468209	45468593	1000	-	.	gene_id "MSTRG.77409"; transcript_id "MSTRG.77409.214"; exon_number "8";
chr17	StringTie	exon	45475100	45475726	1000	-	.	gene_id "MSTRG.77409"; transcript_id "MSTRG.77409.214"; exon_number "9";
chr17	StringTie	exon	45475888	45476073	1000	-	.	gene_id "MSTRG.77409"; transcript_id "MSTRG.77409.214"; exon_number "10";
chr17	StringTie	exon	45477900	45478147	1000	-	.	gene_id "MSTRG.77409"; transcript_id "MSTRG.77409.214"; exon_number "11";
chr17	StringTie	exon	45482437	45482525	1000	-	.	gene_id "MSTRG.77409"; transcript_id "MSTRG.77409.214"; exon_number "12";
chr17	StringTie	exon	45501833	45502030	1000	-	.	gene_id "MSTRG.77409"; transcript_id "MSTRG.77409.214"; exon_number "13";
chr17	StringTie	exon	45504040	45508539	1000	-	.	gene_id "MSTRG.77409"; transcript_id "MSTRG.77409.214"; exon_number "14";
chr17	StringTie	exon	45510244	45510293	1000	-	.	gene_id "MSTRG.77409"; transcript_id "MSTRG.77409.214"; exon_number "15";
chr17	StringTie	exon	45513185	45513289	1000	-	.	gene_id "MSTRG.77409"; transcript_id "MSTRG.77409.214"; exon_number "16";
chr17	StringTie	exon	45513868	45515525	1000	-	.	gene_id "MSTRG.77409"; transcript_id "MSTRG.77409.214"; exon_number "17";
chr17	StringTie	exon	45517178	45521425	1000	-	.	gene_id "MSTRG.77409"; transcript_id "MSTRG.77409.214"; exon_number "18";
chr17	StringTie	exon	45539163	45539963	1000	-	.	gene_id "MSTRG.77409"; transcript_id "MSTRG.77409.214"; exon_number "19";
chr17	StringTie	exon	45542764	45542835	1000	-	.	gene_id "MSTRG.77409"; transcript_id "MSTRG.77409.214"; exon_number "20";
chr17	StringTie	exon	45545605	45545676	1000	-	.	gene_id "MSTRG.77409"; transcript_id "MSTRG.77409.214"; exon_number "21";
chr17	StringTie	exon	45547727	45550055	1000	-	.	gene_id "MSTRG.77409"; transcript_id "MSTRG.77409.214"; exon_number "22";
chr17	StringTie	exon	45550633	45550732	1000	-	.	gene_id "MSTRG.77409"; transcript_id "MSTRG.77409.214"; exon_number "23";
chr17	StringTie	exon	45551440	45552858	1000	-	.	gene_id "MSTRG.77409"; transcript_id "MSTRG.77409.214"; exon_number "24";
chr17	StringTie	transcript	45435906	45522814	1000	-	.	gene_id "MSTRG.77409"; transcript_id "MSTRG.77409.218";
chr17	StringTie	exon	45435906	45437969	1000	-	.	gene_id "MSTRG.77409"; transcript_id "MSTRG.77409.218"; exon_number "1";
chr17	StringTie	exon	45439477	45439634	1000	-	.	gene_id "MSTRG.77409"; transcript_id "MSTRG.77409.218"; exon_number "2";
chr17	StringTie	exon	45440163	45440226	1000	-	.	gene_id "MSTRG.77409"; transcript_id "MSTRG.77409.218"; exon_number "3";
chr17	StringTie	exon	45445470	45445663	1000	-	.	gene_id "MSTRG.77409"; transcript_id "MSTRG.77409.218"; exon_number "4";
chr17	StringTie	exon	45450618	45450763	1000	-	.	gene_id "MSTRG.77409"; transcript_id "MSTRG.77409.218"; exon_number "5";
chr17	StringTie	exon	45454108	45454272	1000	-	.	gene_id "MSTRG.77409"; transcript_id "MSTRG.77409.218"; exon_number "6";
chr17	StringTie	exon	45458169	45458439	1000	-	.	gene_id "MSTRG.77409"; transcript_id "MSTRG.77409.218"; exon_number "7";
chr17	StringTie	exon	45468209	45468593	1000	-	.	gene_id "MSTRG.77409"; transcript_id "MSTRG.77409.218"; exon_number "8";
chr17	StringTie	exon	45475100	45475726	1000	-	.	gene_id "MSTRG.77409"; transcript_id "MSTRG.77409.218"; exon_number "9";
chr17	StringTie	exon	45477900	45478147	1000	-	.	gene_id "MSTRG.77409"; transcript_id "MSTRG.77409.218"; exon_number "10";
chr17	StringTie	exon	45482437	45482525	1000	-	.	gene_id "MSTRG.77409"; transcript_id "MSTRG.77409.218"; exon_number "11";
chr17	StringTie	exon	45490652	45490928	1000	-	.	gene_id "MSTRG.77409"; transcript_id "MSTRG.77409.218"; exon_number "12";
chr17	StringTie	exon	45501833	45502030	1000	-	.	gene_id "MSTRG.77409"; transcript_id "MSTRG.77409.218"; exon_number "13";
chr17	StringTie	exon	45508267	45508406	1000	-	.	gene_id "MSTRG.77409"; transcript_id "MSTRG.77409.218"; exon_number "14";
chr17	StringTie	exon	45508485	45513289	1000	-	.	gene_id "MSTRG.77409"; transcript_id "MSTRG.77409.218"; exon_number "15";
chr17	StringTie	exon	45513868	45515525	1000	-	.	gene_id "MSTRG.77409"; transcript_id "MSTRG.77409.218"; exon_number "16";
chr17	StringTie	exon	45517178	45522814	1000	-	.	gene_id "MSTRG.77409"; transcript_id "MSTRG.77409.218"; exon_number "17";
chr17	StringTie	transcript	45393810	45426156	1000	-	.	gene_id "MSTRG.77409"; transcript_id "MSTRG.77409.22";
chr17	StringTie	exon	45393810	45395633	1000	-	.	gene_id "MSTRG.77409"; transcript_id "MSTRG.77409.22"; exon_number "1";
chr17	StringTie	exon	45395744	45395849	1000	-	.	gene_id "MSTRG.77409"; transcript_id "MSTRG.77409.22"; exon_number "2";
chr17	StringTie	exon	45395983	45396117	1000	-	.	gene_id "MSTRG.77409"; transcript_id "MSTRG.77409.22"; exon_number "3";
chr17	StringTie	exon	45396207	45396284	1000	-	.	gene_id "MSTRG.77409"; transcript_id "MSTRG.77409.22"; exon_number "4";
chr17	StringTie	exon	45396487	45396580	1000	-	.	gene_id "MSTRG.77409"; transcript_id "MSTRG.77409.22"; exon_number "5";
chr17	StringTie	exon	45396668	45396790	1000	-	.	gene_id "MSTRG.77409"; transcript_id "MSTRG.77409.22"; exon_number "6";
chr17	StringTie	exon	45396916	45397024	1000	-	.	gene_id "MSTRG.77409"; transcript_id "MSTRG.77409.22"; exon_number "7";
chr17	StringTie	exon	45397949	45398047	1000	-	.	gene_id "MSTRG.77409"; transcript_id "MSTRG.77409.22"; exon_number "8";
chr17	StringTie	exon	45402714	45402818	1000	-	.	gene_id "MSTRG.77409"; transcript_id "MSTRG.77409.22"; exon_number "9";
chr17	StringTie	exon	45403619	45403709	1000	-	.	gene_id "MSTRG.77409"; transcript_id "MSTRG.77409.22"; exon_number "10";
chr17	StringTie	exon	45404029	45404096	1000	-	.	gene_id "MSTRG.77409"; transcript_id "MSTRG.77409.22"; exon_number "11";
chr17	StringTie	exon	45404445	45404528	1000	-	.	gene_id "MSTRG.77409"; transcript_id "MSTRG.77409.22"; exon_number "12";
chr17	StringTie	exon	45404601	45404681	1000	-	.	gene_id "MSTRG.77409"; transcript_id "MSTRG.77409.22"; exon_number "13";
chr17	StringTie	exon	45404924	45405106	1000	-	.	gene_id "MSTRG.77409"; transcript_id "MSTRG.77409.22"; exon_number "14";
chr17	StringTie	exon	45405676	45406083	1000	-	.	gene_id "MSTRG.77409"; transcript_id "MSTRG.77409.22"; exon_number "15";
chr17	StringTie	exon	45425564	45426156	1000	-	.	gene_id "MSTRG.77409"; transcript_id "MSTRG.77409.22"; exon_number "16";
chr17	StringTie	transcript	45437549	45544103	1000	-	.	gene_id "MSTRG.77409"; transcript_id "MSTRG.77409.220";
chr17	StringTie	exon	45437549	45437969	1000	-	.	gene_id "MSTRG.77409"; transcript_id "MSTRG.77409.220"; exon_number "1";
chr17	StringTie	exon	45439477	45439577	1000	-	.	gene_id "MSTRG.77409"; transcript_id "MSTRG.77409.220"; exon_number "2";
chr17	StringTie	exon	45440163	45440226	1000	-	.	gene_id "MSTRG.77409"; transcript_id "MSTRG.77409.220"; exon_number "3";
chr17	StringTie	exon	45445470	45445663	1000	-	.	gene_id "MSTRG.77409"; transcript_id "MSTRG.77409.220"; exon_number "4";
chr17	StringTie	exon	45450618	45450763	1000	-	.	gene_id "MSTRG.77409"; transcript_id "MSTRG.77409.220"; exon_number "5";
chr17	StringTie	exon	45453355	45454272	1000	-	.	gene_id "MSTRG.77409"; transcript_id "MSTRG.77409.220"; exon_number "6";
chr17	StringTie	exon	45458169	45458439	1000	-	.	gene_id "MSTRG.77409"; transcript_id "MSTRG.77409.220"; exon_number "7";
chr17	StringTie	exon	45468209	45468593	1000	-	.	gene_id "MSTRG.77409"; transcript_id "MSTRG.77409.220"; exon_number "8";
chr17	StringTie	exon	45475100	45475726	1000	-	.	gene_id "MSTRG.77409"; transcript_id "MSTRG.77409.220"; exon_number "9";
chr17	StringTie	exon	45475888	45475980	1000	-	.	gene_id "MSTRG.77409"; transcript_id "MSTRG.77409.220"; exon_number "10";
chr17	StringTie	exon	45477900	45478147	1000	-	.	gene_id "MSTRG.77409"; transcript_id "MSTRG.77409.220"; exon_number "11";
chr17	StringTie	exon	45482437	45482525	1000	-	.	gene_id "MSTRG.77409"; transcript_id "MSTRG.77409.220"; exon_number "12";
chr17	StringTie	exon	45490652	45490928	1000	-	.	gene_id "MSTRG.77409"; transcript_id "MSTRG.77409.220"; exon_number "13";
chr17	StringTie	exon	45500448	45502030	1000	-	.	gene_id "MSTRG.77409"; transcript_id "MSTRG.77409.220"; exon_number "14";
chr17	StringTie	exon	45504040	45508406	1000	-	.	gene_id "MSTRG.77409"; transcript_id "MSTRG.77409.220"; exon_number "15";
chr17	StringTie	exon	45508485	45508539	1000	-	.	gene_id "MSTRG.77409"; transcript_id "MSTRG.77409.220"; exon_number "16";
chr17	StringTie	exon	45510244	45510293	1000	-	.	gene_id "MSTRG.77409"; transcript_id "MSTRG.77409.220"; exon_number "17";
chr17	StringTie	exon	45513185	45513289	1000	-	.	gene_id "MSTRG.77409"; transcript_id "MSTRG.77409.220"; exon_number "18";
chr17	StringTie	exon	45513868	45515525	1000	-	.	gene_id "MSTRG.77409"; transcript_id "MSTRG.77409.220"; exon_number "19";
chr17	StringTie	exon	45517861	45521425	1000	-	.	gene_id "MSTRG.77409"; transcript_id "MSTRG.77409.220"; exon_number "20";
chr17	StringTie	exon	45539163	45539243	1000	-	.	gene_id "MSTRG.77409"; transcript_id "MSTRG.77409.220"; exon_number "21";
chr17	StringTie	exon	45539892	45539963	1000	-	.	gene_id "MSTRG.77409"; transcript_id "MSTRG.77409.220"; exon_number "22";
chr17	StringTie	exon	45542764	45544103	1000	-	.	gene_id "MSTRG.77409"; transcript_id "MSTRG.77409.220"; exon_number "23";
chr17	StringTie	transcript	45452917	45491120	1000	-	.	gene_id "MSTRG.77409"; transcript_id "MSTRG.77409.227";
chr17	StringTie	exon	45452917	45454272	1000	-	.	gene_id "MSTRG.77409"; transcript_id "MSTRG.77409.227"; exon_number "1";
chr17	StringTie	exon	45458169	45458439	1000	-	.	gene_id "MSTRG.77409"; transcript_id "MSTRG.77409.227"; exon_number "2";
chr17	StringTie	exon	45475100	45475726	1000	-	.	gene_id "MSTRG.77409"; transcript_id "MSTRG.77409.227"; exon_number "3";
chr17	StringTie	exon	45477638	45478147	1000	-	.	gene_id "MSTRG.77409"; transcript_id "MSTRG.77409.227"; exon_number "4";
chr17	StringTie	exon	45482437	45482525	1000	-	.	gene_id "MSTRG.77409"; transcript_id "MSTRG.77409.227"; exon_number "5";
chr17	StringTie	exon	45490652	45491120	1000	-	.	gene_id "MSTRG.77409"; transcript_id "MSTRG.77409.227"; exon_number "6";
chr17	StringTie	transcript	45393812	45425685	1000	-	.	gene_id "MSTRG.77409"; transcript_id "MSTRG.77409.23";
chr17	StringTie	exon	45393812	45395633	1000	-	.	gene_id "MSTRG.77409"; transcript_id "MSTRG.77409.23"; exon_number "1";
chr17	StringTie	exon	45395744	45395849	1000	-	.	gene_id "MSTRG.77409"; transcript_id "MSTRG.77409.23"; exon_number "2";
chr17	StringTie	exon	45395983	45396117	1000	-	.	gene_id "MSTRG.77409"; transcript_id "MSTRG.77409.23"; exon_number "3";
chr17	StringTie	exon	45396207	45396284	1000	-	.	gene_id "MSTRG.77409"; transcript_id "MSTRG.77409.23"; exon_number "4";
chr17	StringTie	exon	45396487	45396580	1000	-	.	gene_id "MSTRG.77409"; transcript_id "MSTRG.77409.23"; exon_number "5";
chr17	StringTie	exon	45396668	45396790	1000	-	.	gene_id "MSTRG.77409"; transcript_id "MSTRG.77409.23"; exon_number "6";
chr17	StringTie	exon	45396916	45397024	1000	-	.	gene_id "MSTRG.77409"; transcript_id "MSTRG.77409.23"; exon_number "7";
chr17	StringTie	exon	45397949	45398047	1000	-	.	gene_id "MSTRG.77409"; transcript_id "MSTRG.77409.23"; exon_number "8";
chr17	StringTie	exon	45402714	45402818	1000	-	.	gene_id "MSTRG.77409"; transcript_id "MSTRG.77409.23"; exon_number "9";
chr17	StringTie	exon	45403619	45403709	1000	-	.	gene_id "MSTRG.77409"; transcript_id "MSTRG.77409.23"; exon_number "10";
chr17	StringTie	exon	45404029	45404096	1000	-	.	gene_id "MSTRG.77409"; transcript_id "MSTRG.77409.23"; exon_number "11";
chr17	StringTie	exon	45404269	45404334	1000	-	.	gene_id "MSTRG.77409"; transcript_id "MSTRG.77409.23"; exon_number "12";
chr17	StringTie	exon	45404445	45404528	1000	-	.	gene_id "MSTRG.77409"; transcript_id "MSTRG.77409.23"; exon_number "13";
chr17	StringTie	exon	45404601	45404681	1000	-	.	gene_id "MSTRG.77409"; transcript_id "MSTRG.77409.23"; exon_number "14";
chr17	StringTie	exon	45404924	45405106	1000	-	.	gene_id "MSTRG.77409"; transcript_id "MSTRG.77409.23"; exon_number "15";
chr17	StringTie	exon	45405676	45406083	1000	-	.	gene_id "MSTRG.77409"; transcript_id "MSTRG.77409.23"; exon_number "16";
chr17	StringTie	exon	45410232	45410363	1000	-	.	gene_id "MSTRG.77409"; transcript_id "MSTRG.77409.23"; exon_number "17";
chr17	StringTie	exon	45425564	45425685	1000	-	.	gene_id "MSTRG.77409"; transcript_id "MSTRG.77409.23"; exon_number "18";
chr17	StringTie	transcript	45452946	45487863	1000	-	.	gene_id "MSTRG.77409"; transcript_id "MSTRG.77409.230";
chr17	StringTie	exon	45452946	45454272	1000	-	.	gene_id "MSTRG.77409"; transcript_id "MSTRG.77409.230"; exon_number "1";
chr17	StringTie	exon	45458169	45458439	1000	-	.	gene_id "MSTRG.77409"; transcript_id "MSTRG.77409.230"; exon_number "2";
chr17	StringTie	exon	45468209	45468593	1000	-	.	gene_id "MSTRG.77409"; transcript_id "MSTRG.77409.230"; exon_number "3";
chr17	StringTie	exon	45475100	45475726	1000	-	.	gene_id "MSTRG.77409"; transcript_id "MSTRG.77409.230"; exon_number "4";
chr17	StringTie	exon	45477777	45478147	1000	-	.	gene_id "MSTRG.77409"; transcript_id "MSTRG.77409.230"; exon_number "5";
chr17	StringTie	exon	45482437	45482525	1000	-	.	gene_id "MSTRG.77409"; transcript_id "MSTRG.77409.230"; exon_number "6";
chr17	StringTie	exon	45487728	45487863	1000	-	.	gene_id "MSTRG.77409"; transcript_id "MSTRG.77409.230"; exon_number "7";
chr17	StringTie	transcript	45452953	45490774	1000	-	.	gene_id "MSTRG.77409"; transcript_id "MSTRG.77409.231";
chr17	StringTie	exon	45452953	45454272	1000	-	.	gene_id "MSTRG.77409"; transcript_id "MSTRG.77409.231"; exon_number "1";
chr17	StringTie	exon	45458169	45458439	1000	-	.	gene_id "MSTRG.77409"; transcript_id "MSTRG.77409.231"; exon_number "2";
chr17	StringTie	exon	45468209	45468593	1000	-	.	gene_id "MSTRG.77409"; transcript_id "MSTRG.77409.231"; exon_number "3";
chr17	StringTie	exon	45475100	45475726	1000	-	.	gene_id "MSTRG.77409"; transcript_id "MSTRG.77409.231"; exon_number "4";
chr17	StringTie	exon	45477900	45478147	1000	-	.	gene_id "MSTRG.77409"; transcript_id "MSTRG.77409.231"; exon_number "5";
chr17	StringTie	exon	45482437	45482525	1000	-	.	gene_id "MSTRG.77409"; transcript_id "MSTRG.77409.231"; exon_number "6";
chr17	StringTie	exon	45489237	45489336	1000	-	.	gene_id "MSTRG.77409"; transcript_id "MSTRG.77409.231"; exon_number "7";
chr17	StringTie	exon	45490652	45490774	1000	-	.	gene_id "MSTRG.77409"; transcript_id "MSTRG.77409.231"; exon_number "8";
chr17	StringTie	transcript	45452970	45545804	1000	-	.	gene_id "MSTRG.77409"; transcript_id "MSTRG.77409.232";
chr17	StringTie	exon	45452970	45454272	1000	-	.	gene_id "MSTRG.77409"; transcript_id "MSTRG.77409.232"; exon_number "1";
chr17	StringTie	exon	45468209	45468593	1000	-	.	gene_id "MSTRG.77409"; transcript_id "MSTRG.77409.232"; exon_number "2";
chr17	StringTie	exon	45475100	45475726	1000	-	.	gene_id "MSTRG.77409"; transcript_id "MSTRG.77409.232"; exon_number "3";
chr17	StringTie	exon	45477900	45478147	1000	-	.	gene_id "MSTRG.77409"; transcript_id "MSTRG.77409.232"; exon_number "4";
chr17	StringTie	exon	45482437	45482525	1000	-	.	gene_id "MSTRG.77409"; transcript_id "MSTRG.77409.232"; exon_number "5";
chr17	StringTie	exon	45501945	45502030	1000	-	.	gene_id "MSTRG.77409"; transcript_id "MSTRG.77409.232"; exon_number "6";
chr17	StringTie	exon	45504040	45508160	1000	-	.	gene_id "MSTRG.77409"; transcript_id "MSTRG.77409.232"; exon_number "7";
chr17	StringTie	exon	45508267	45508406	1000	-	.	gene_id "MSTRG.77409"; transcript_id "MSTRG.77409.232"; exon_number "8";
chr17	StringTie	exon	45508485	45508539	1000	-	.	gene_id "MSTRG.77409"; transcript_id "MSTRG.77409.232"; exon_number "9";
chr17	StringTie	exon	45510244	45510293	1000	-	.	gene_id "MSTRG.77409"; transcript_id "MSTRG.77409.232"; exon_number "10";
chr17	StringTie	exon	45513185	45513289	1000	-	.	gene_id "MSTRG.77409"; transcript_id "MSTRG.77409.232"; exon_number "11";
chr17	StringTie	exon	45513868	45515525	1000	-	.	gene_id "MSTRG.77409"; transcript_id "MSTRG.77409.232"; exon_number "12";
chr17	StringTie	exon	45517178	45521425	1000	-	.	gene_id "MSTRG.77409"; transcript_id "MSTRG.77409.232"; exon_number "13";
chr17	StringTie	exon	45539163	45545804	1000	-	.	gene_id "MSTRG.77409"; transcript_id "MSTRG.77409.232"; exon_number "14";
chr17	StringTie	transcript	45457671	45487885	1000	-	.	gene_id "MSTRG.77409"; transcript_id "MSTRG.77409.233";
chr17	StringTie	exon	45457671	45458439	1000	-	.	gene_id "MSTRG.77409"; transcript_id "MSTRG.77409.233"; exon_number "1";
chr17	StringTie	exon	45468209	45468593	1000	-	.	gene_id "MSTRG.77409"; transcript_id "MSTRG.77409.233"; exon_number "2";
chr17	StringTie	exon	45475100	45475726	1000	-	.	gene_id "MSTRG.77409"; transcript_id "MSTRG.77409.233"; exon_number "3";
chr17	StringTie	exon	45475888	45476073	1000	-	.	gene_id "MSTRG.77409"; transcript_id "MSTRG.77409.233"; exon_number "4";
chr17	StringTie	exon	45477900	45478147	1000	-	.	gene_id "MSTRG.77409"; transcript_id "MSTRG.77409.233"; exon_number "5";
chr17	StringTie	exon	45482433	45482525	1000	-	.	gene_id "MSTRG.77409"; transcript_id "MSTRG.77409.233"; exon_number "6";
chr17	StringTie	exon	45487728	45487885	1000	-	.	gene_id "MSTRG.77409"; transcript_id "MSTRG.77409.233"; exon_number "7";
chr17	StringTie	transcript	45465106	45488164	1000	-	.	gene_id "MSTRG.77409"; transcript_id "MSTRG.77409.234";
chr17	StringTie	exon	45465106	45468593	1000	-	.	gene_id "MSTRG.77409"; transcript_id "MSTRG.77409.234"; exon_number "1";
chr17	StringTie	exon	45475100	45475726	1000	-	.	gene_id "MSTRG.77409"; transcript_id "MSTRG.77409.234"; exon_number "2";
chr17	StringTie	exon	45475888	45475980	1000	-	.	gene_id "MSTRG.77409"; transcript_id "MSTRG.77409.234"; exon_number "3";
chr17	StringTie	exon	45477900	45478147	1000	-	.	gene_id "MSTRG.77409"; transcript_id "MSTRG.77409.234"; exon_number "4";
chr17	StringTie	exon	45482437	45482525	1000	-	.	gene_id "MSTRG.77409"; transcript_id "MSTRG.77409.234"; exon_number "5";
chr17	StringTie	exon	45487728	45488164	1000	-	.	gene_id "MSTRG.77409"; transcript_id "MSTRG.77409.234"; exon_number "6";
chr17	StringTie	transcript	45393812	45410527	1000	-	.	gene_id "MSTRG.77409"; transcript_id "MSTRG.77409.24";
chr17	StringTie	exon	45393812	45395633	1000	-	.	gene_id "MSTRG.77409"; transcript_id "MSTRG.77409.24"; exon_number "1";
chr17	StringTie	exon	45395744	45395849	1000	-	.	gene_id "MSTRG.77409"; transcript_id "MSTRG.77409.24"; exon_number "2";
chr17	StringTie	exon	45395983	45396117	1000	-	.	gene_id "MSTRG.77409"; transcript_id "MSTRG.77409.24"; exon_number "3";
chr17	StringTie	exon	45396207	45396284	1000	-	.	gene_id "MSTRG.77409"; transcript_id "MSTRG.77409.24"; exon_number "4";
chr17	StringTie	exon	45396487	45396580	1000	-	.	gene_id "MSTRG.77409"; transcript_id "MSTRG.77409.24"; exon_number "5";
chr17	StringTie	exon	45396668	45396790	1000	-	.	gene_id "MSTRG.77409"; transcript_id "MSTRG.77409.24"; exon_number "6";
chr17	StringTie	exon	45396916	45397024	1000	-	.	gene_id "MSTRG.77409"; transcript_id "MSTRG.77409.24"; exon_number "7";
chr17	StringTie	exon	45397949	45398047	1000	-	.	gene_id "MSTRG.77409"; transcript_id "MSTRG.77409.24"; exon_number "8";
chr17	StringTie	exon	45402714	45402818	1000	-	.	gene_id "MSTRG.77409"; transcript_id "MSTRG.77409.24"; exon_number "9";
chr17	StringTie	exon	45403619	45403709	1000	-	.	gene_id "MSTRG.77409"; transcript_id "MSTRG.77409.24"; exon_number "10";
chr17	StringTie	exon	45404029	45404096	1000	-	.	gene_id "MSTRG.77409"; transcript_id "MSTRG.77409.24"; exon_number "11";
chr17	StringTie	exon	45404269	45404334	1000	-	.	gene_id "MSTRG.77409"; transcript_id "MSTRG.77409.24"; exon_number "12";
chr17	StringTie	exon	45404445	45404528	1000	-	.	gene_id "MSTRG.77409"; transcript_id "MSTRG.77409.24"; exon_number "13";
chr17	StringTie	exon	45404601	45404681	1000	-	.	gene_id "MSTRG.77409"; transcript_id "MSTRG.77409.24"; exon_number "14";
chr17	StringTie	exon	45404924	45405106	1000	-	.	gene_id "MSTRG.77409"; transcript_id "MSTRG.77409.24"; exon_number "15";
chr17	StringTie	exon	45405847	45406083	1000	-	.	gene_id "MSTRG.77409"; transcript_id "MSTRG.77409.24"; exon_number "16";
chr17	StringTie	exon	45410232	45410527	1000	-	.	gene_id "MSTRG.77409"; transcript_id "MSTRG.77409.24"; exon_number "17";
chr17	StringTie	transcript	45494236	45522120	1000	-	.	gene_id "MSTRG.77409"; transcript_id "MSTRG.77409.242";
chr17	StringTie	exon	45494236	45501734	1000	-	.	gene_id "MSTRG.77409"; transcript_id "MSTRG.77409.242"; exon_number "1";
chr17	StringTie	exon	45501833	45502030	1000	-	.	gene_id "MSTRG.77409"; transcript_id "MSTRG.77409.242"; exon_number "2";
chr17	StringTie	exon	45504040	45504115	1000	-	.	gene_id "MSTRG.77409"; transcript_id "MSTRG.77409.242"; exon_number "3";
chr17	StringTie	exon	45508267	45508406	1000	-	.	gene_id "MSTRG.77409"; transcript_id "MSTRG.77409.242"; exon_number "4";
chr17	StringTie	exon	45508485	45508539	1000	-	.	gene_id "MSTRG.77409"; transcript_id "MSTRG.77409.242"; exon_number "5";
chr17	StringTie	exon	45510244	45510293	1000	-	.	gene_id "MSTRG.77409"; transcript_id "MSTRG.77409.242"; exon_number "6";
chr17	StringTie	exon	45513185	45513289	1000	-	.	gene_id "MSTRG.77409"; transcript_id "MSTRG.77409.242"; exon_number "7";
chr17	StringTie	exon	45513868	45515525	1000	-	.	gene_id "MSTRG.77409"; transcript_id "MSTRG.77409.242"; exon_number "8";
chr17	StringTie	exon	45517178	45517272	1000	-	.	gene_id "MSTRG.77409"; transcript_id "MSTRG.77409.242"; exon_number "9";
chr17	StringTie	exon	45517861	45522120	1000	-	.	gene_id "MSTRG.77409"; transcript_id "MSTRG.77409.242"; exon_number "10";
chr17	StringTie	transcript	45494367	45585908	1000	-	.	gene_id "MSTRG.77409"; transcript_id "MSTRG.77409.243";
chr17	StringTie	exon	45494367	45502030	1000	-	.	gene_id "MSTRG.77409"; transcript_id "MSTRG.77409.243"; exon_number "1";
chr17	StringTie	exon	45504040	45508539	1000	-	.	gene_id "MSTRG.77409"; transcript_id "MSTRG.77409.243"; exon_number "2";
chr17	StringTie	exon	45510244	45510293	1000	-	.	gene_id "MSTRG.77409"; transcript_id "MSTRG.77409.243"; exon_number "3";
chr17	StringTie	exon	45513185	45515525	1000	-	.	gene_id "MSTRG.77409"; transcript_id "MSTRG.77409.243"; exon_number "4";
chr17	StringTie	exon	45517178	45517282	1000	-	.	gene_id "MSTRG.77409"; transcript_id "MSTRG.77409.243"; exon_number "5";
chr17	StringTie	exon	45517861	45521425	1000	-	.	gene_id "MSTRG.77409"; transcript_id "MSTRG.77409.243"; exon_number "6";
chr17	StringTie	exon	45539163	45539243	1000	-	.	gene_id "MSTRG.77409"; transcript_id "MSTRG.77409.243"; exon_number "7";
chr17	StringTie	exon	45539892	45545676	1000	-	.	gene_id "MSTRG.77409"; transcript_id "MSTRG.77409.243"; exon_number "8";
chr17	StringTie	exon	45547727	45550055	1000	-	.	gene_id "MSTRG.77409"; transcript_id "MSTRG.77409.243"; exon_number "9";
chr17	StringTie	exon	45550633	45550732	1000	-	.	gene_id "MSTRG.77409"; transcript_id "MSTRG.77409.243"; exon_number "10";
chr17	StringTie	exon	45551440	45551537	1000	-	.	gene_id "MSTRG.77409"; transcript_id "MSTRG.77409.243"; exon_number "11";
chr17	StringTie	exon	45558386	45558611	1000	-	.	gene_id "MSTRG.77409"; transcript_id "MSTRG.77409.243"; exon_number "12";
chr17	StringTie	exon	45584572	45585908	1000	-	.	gene_id "MSTRG.77409"; transcript_id "MSTRG.77409.243"; exon_number "13";
chr17	StringTie	transcript	45494405	45540072	1000	-	.	gene_id "MSTRG.77409"; transcript_id "MSTRG.77409.244";
chr17	StringTie	exon	45494405	45501734	1000	-	.	gene_id "MSTRG.77409"; transcript_id "MSTRG.77409.244"; exon_number "1";
chr17	StringTie	exon	45501833	45502030	1000	-	.	gene_id "MSTRG.77409"; transcript_id "MSTRG.77409.244"; exon_number "2";
chr17	StringTie	exon	45504040	45508406	1000	-	.	gene_id "MSTRG.77409"; transcript_id "MSTRG.77409.244"; exon_number "3";
chr17	StringTie	exon	45508485	45508539	1000	-	.	gene_id "MSTRG.77409"; transcript_id "MSTRG.77409.244"; exon_number "4";
chr17	StringTie	exon	45510244	45510293	1000	-	.	gene_id "MSTRG.77409"; transcript_id "MSTRG.77409.244"; exon_number "5";
chr17	StringTie	exon	45513185	45515525	1000	-	.	gene_id "MSTRG.77409"; transcript_id "MSTRG.77409.244"; exon_number "6";
chr17	StringTie	exon	45517178	45517282	1000	-	.	gene_id "MSTRG.77409"; transcript_id "MSTRG.77409.244"; exon_number "7";
chr17	StringTie	exon	45517861	45521425	1000	-	.	gene_id "MSTRG.77409"; transcript_id "MSTRG.77409.244"; exon_number "8";
chr17	StringTie	exon	45539163	45539243	1000	-	.	gene_id "MSTRG.77409"; transcript_id "MSTRG.77409.244"; exon_number "9";
chr17	StringTie	exon	45539892	45540072	1000	-	.	gene_id "MSTRG.77409"; transcript_id "MSTRG.77409.244"; exon_number "10";
chr17	StringTie	transcript	45494503	45539267	1000	-	.	gene_id "MSTRG.77409"; transcript_id "MSTRG.77409.245";
chr17	StringTie	exon	45494503	45501734	1000	-	.	gene_id "MSTRG.77409"; transcript_id "MSTRG.77409.245"; exon_number "1";
chr17	StringTie	exon	45501833	45502030	1000	-	.	gene_id "MSTRG.77409"; transcript_id "MSTRG.77409.245"; exon_number "2";
chr17	StringTie	exon	45504040	45504115	1000	-	.	gene_id "MSTRG.77409"; transcript_id "MSTRG.77409.245"; exon_number "3";
chr17	StringTie	exon	45508222	45508406	1000	-	.	gene_id "MSTRG.77409"; transcript_id "MSTRG.77409.245"; exon_number "4";
chr17	StringTie	exon	45508485	45508539	1000	-	.	gene_id "MSTRG.77409"; transcript_id "MSTRG.77409.245"; exon_number "5";
chr17	StringTie	exon	45510244	45510293	1000	-	.	gene_id "MSTRG.77409"; transcript_id "MSTRG.77409.245"; exon_number "6";
chr17	StringTie	exon	45513185	45513289	1000	-	.	gene_id "MSTRG.77409"; transcript_id "MSTRG.77409.245"; exon_number "7";
chr17	StringTie	exon	45513868	45515525	1000	-	.	gene_id "MSTRG.77409"; transcript_id "MSTRG.77409.245"; exon_number "8";
chr17	StringTie	exon	45517178	45521425	1000	-	.	gene_id "MSTRG.77409"; transcript_id "MSTRG.77409.245"; exon_number "9";
chr17	StringTie	exon	45539163	45539267	1000	-	.	gene_id "MSTRG.77409"; transcript_id "MSTRG.77409.245"; exon_number "10";
chr17	StringTie	transcript	45494527	45558738	1000	-	.	gene_id "MSTRG.77409"; transcript_id "MSTRG.77409.246";
chr17	StringTie	exon	45494527	45502030	1000	-	.	gene_id "MSTRG.77409"; transcript_id "MSTRG.77409.246"; exon_number "1";
chr17	StringTie	exon	45503020	45503310	1000	-	.	gene_id "MSTRG.77409"; transcript_id "MSTRG.77409.246"; exon_number "2";
chr17	StringTie	exon	45504040	45508160	1000	-	.	gene_id "MSTRG.77409"; transcript_id "MSTRG.77409.246"; exon_number "3";
chr17	StringTie	exon	45508267	45508539	1000	-	.	gene_id "MSTRG.77409"; transcript_id "MSTRG.77409.246"; exon_number "4";
chr17	StringTie	exon	45510244	45510293	1000	-	.	gene_id "MSTRG.77409"; transcript_id "MSTRG.77409.246"; exon_number "5";
chr17	StringTie	exon	45513185	45513289	1000	-	.	gene_id "MSTRG.77409"; transcript_id "MSTRG.77409.246"; exon_number "6";
chr17	StringTie	exon	45513868	45515525	1000	-	.	gene_id "MSTRG.77409"; transcript_id "MSTRG.77409.246"; exon_number "7";
chr17	StringTie	exon	45517178	45521425	1000	-	.	gene_id "MSTRG.77409"; transcript_id "MSTRG.77409.246"; exon_number "8";
chr17	StringTie	exon	45539163	45539243	1000	-	.	gene_id "MSTRG.77409"; transcript_id "MSTRG.77409.246"; exon_number "9";
chr17	StringTie	exon	45539892	45539963	1000	-	.	gene_id "MSTRG.77409"; transcript_id "MSTRG.77409.246"; exon_number "10";
chr17	StringTie	exon	45542764	45542835	1000	-	.	gene_id "MSTRG.77409"; transcript_id "MSTRG.77409.246"; exon_number "11";
chr17	StringTie	exon	45545605	45545676	1000	-	.	gene_id "MSTRG.77409"; transcript_id "MSTRG.77409.246"; exon_number "12";
chr17	StringTie	exon	45547727	45550055	1000	-	.	gene_id "MSTRG.77409"; transcript_id "MSTRG.77409.246"; exon_number "13";
chr17	StringTie	exon	45550633	45550732	1000	-	.	gene_id "MSTRG.77409"; transcript_id "MSTRG.77409.246"; exon_number "14";
chr17	StringTie	exon	45551440	45551537	1000	-	.	gene_id "MSTRG.77409"; transcript_id "MSTRG.77409.246"; exon_number "15";
chr17	StringTie	exon	45558386	45558738	1000	-	.	gene_id "MSTRG.77409"; transcript_id "MSTRG.77409.246"; exon_number "16";
chr17	StringTie	transcript	45494594	45545734	1000	-	.	gene_id "MSTRG.77409"; transcript_id "MSTRG.77409.247";
chr17	StringTie	exon	45494594	45502030	1000	-	.	gene_id "MSTRG.77409"; transcript_id "MSTRG.77409.247"; exon_number "1";
chr17	StringTie	exon	45504040	45508539	1000	-	.	gene_id "MSTRG.77409"; transcript_id "MSTRG.77409.247"; exon_number "2";
chr17	StringTie	exon	45510244	45510293	1000	-	.	gene_id "MSTRG.77409"; transcript_id "MSTRG.77409.247"; exon_number "3";
chr17	StringTie	exon	45513185	45515525	1000	-	.	gene_id "MSTRG.77409"; transcript_id "MSTRG.77409.247"; exon_number "4";
chr17	StringTie	exon	45517178	45517282	1000	-	.	gene_id "MSTRG.77409"; transcript_id "MSTRG.77409.247"; exon_number "5";
chr17	StringTie	exon	45517861	45521425	1000	-	.	gene_id "MSTRG.77409"; transcript_id "MSTRG.77409.247"; exon_number "6";
chr17	StringTie	exon	45545605	45545734	1000	-	.	gene_id "MSTRG.77409"; transcript_id "MSTRG.77409.247"; exon_number "7";
chr17	StringTie	transcript	45494597	45542881	1000	-	.	gene_id "MSTRG.77409"; transcript_id "MSTRG.77409.248";
chr17	StringTie	exon	45494597	45502030	1000	-	.	gene_id "MSTRG.77409"; transcript_id "MSTRG.77409.248"; exon_number "1";
chr17	StringTie	exon	45504040	45508160	1000	-	.	gene_id "MSTRG.77409"; transcript_id "MSTRG.77409.248"; exon_number "2";
chr17	StringTie	exon	45508267	45508406	1000	-	.	gene_id "MSTRG.77409"; transcript_id "MSTRG.77409.248"; exon_number "3";
chr17	StringTie	exon	45508485	45508539	1000	-	.	gene_id "MSTRG.77409"; transcript_id "MSTRG.77409.248"; exon_number "4";
chr17	StringTie	exon	45510244	45510293	1000	-	.	gene_id "MSTRG.77409"; transcript_id "MSTRG.77409.248"; exon_number "5";
chr17	StringTie	exon	45513185	45513289	1000	-	.	gene_id "MSTRG.77409"; transcript_id "MSTRG.77409.248"; exon_number "6";
chr17	StringTie	exon	45513868	45515525	1000	-	.	gene_id "MSTRG.77409"; transcript_id "MSTRG.77409.248"; exon_number "7";
chr17	StringTie	exon	45517861	45521425	1000	-	.	gene_id "MSTRG.77409"; transcript_id "MSTRG.77409.248"; exon_number "8";
chr17	StringTie	exon	45539163	45539243	1000	-	.	gene_id "MSTRG.77409"; transcript_id "MSTRG.77409.248"; exon_number "9";
chr17	StringTie	exon	45542764	45542881	1000	-	.	gene_id "MSTRG.77409"; transcript_id "MSTRG.77409.248"; exon_number "10";
chr17	StringTie	transcript	45494621	45539285	1000	-	.	gene_id "MSTRG.77409"; transcript_id "MSTRG.77409.249";
chr17	StringTie	exon	45494621	45519518	1000	-	.	gene_id "MSTRG.77409"; transcript_id "MSTRG.77409.249"; exon_number "1";
chr17	StringTie	exon	45539163	45539285	1000	-	.	gene_id "MSTRG.77409"; transcript_id "MSTRG.77409.249"; exon_number "2";
chr17	StringTie	transcript	45393813	45551832	1000	-	.	gene_id "MSTRG.77409"; transcript_id "MSTRG.77409.25";
chr17	StringTie	exon	45393813	45395633	1000	-	.	gene_id "MSTRG.77409"; transcript_id "MSTRG.77409.25"; exon_number "1";
chr17	StringTie	exon	45395744	45395849	1000	-	.	gene_id "MSTRG.77409"; transcript_id "MSTRG.77409.25"; exon_number "2";
chr17	StringTie	exon	45395983	45396117	1000	-	.	gene_id "MSTRG.77409"; transcript_id "MSTRG.77409.25"; exon_number "3";
chr17	StringTie	exon	45396207	45396284	1000	-	.	gene_id "MSTRG.77409"; transcript_id "MSTRG.77409.25"; exon_number "4";
chr17	StringTie	exon	45396487	45396585	1000	-	.	gene_id "MSTRG.77409"; transcript_id "MSTRG.77409.25"; exon_number "5";
chr17	StringTie	exon	45396668	45396790	1000	-	.	gene_id "MSTRG.77409"; transcript_id "MSTRG.77409.25"; exon_number "6";
chr17	StringTie	exon	45396916	45397024	1000	-	.	gene_id "MSTRG.77409"; transcript_id "MSTRG.77409.25"; exon_number "7";
chr17	StringTie	exon	45397949	45398047	1000	-	.	gene_id "MSTRG.77409"; transcript_id "MSTRG.77409.25"; exon_number "8";
chr17	StringTie	exon	45402714	45402818	1000	-	.	gene_id "MSTRG.77409"; transcript_id "MSTRG.77409.25"; exon_number "9";
chr17	StringTie	exon	45403619	45403709	1000	-	.	gene_id "MSTRG.77409"; transcript_id "MSTRG.77409.25"; exon_number "10";
chr17	StringTie	exon	45404029	45404096	1000	-	.	gene_id "MSTRG.77409"; transcript_id "MSTRG.77409.25"; exon_number "11";
chr17	StringTie	exon	45404269	45404334	1000	-	.	gene_id "MSTRG.77409"; transcript_id "MSTRG.77409.25"; exon_number "12";
chr17	StringTie	exon	45404445	45404528	1000	-	.	gene_id "MSTRG.77409"; transcript_id "MSTRG.77409.25"; exon_number "13";
chr17	StringTie	exon	45404601	45404681	1000	-	.	gene_id "MSTRG.77409"; transcript_id "MSTRG.77409.25"; exon_number "14";
chr17	StringTie	exon	45404924	45405106	1000	-	.	gene_id "MSTRG.77409"; transcript_id "MSTRG.77409.25"; exon_number "15";
chr17	StringTie	exon	45405676	45406083	1000	-	.	gene_id "MSTRG.77409"; transcript_id "MSTRG.77409.25"; exon_number "16";
chr17	StringTie	exon	45429623	45430297	1000	-	.	gene_id "MSTRG.77409"; transcript_id "MSTRG.77409.25"; exon_number "17";
chr17	StringTie	exon	45431621	45431752	1000	-	.	gene_id "MSTRG.77409"; transcript_id "MSTRG.77409.25"; exon_number "18";
chr17	StringTie	exon	45432216	45432349	1000	-	.	gene_id "MSTRG.77409"; transcript_id "MSTRG.77409.25"; exon_number "19";
chr17	StringTie	exon	45432752	45437969	1000	-	.	gene_id "MSTRG.77409"; transcript_id "MSTRG.77409.25"; exon_number "20";
chr17	StringTie	exon	45439477	45439634	1000	-	.	gene_id "MSTRG.77409"; transcript_id "MSTRG.77409.25"; exon_number "21";
chr17	StringTie	exon	45440163	45440226	1000	-	.	gene_id "MSTRG.77409"; transcript_id "MSTRG.77409.25"; exon_number "22";
chr17	StringTie	exon	45445470	45445663	1000	-	.	gene_id "MSTRG.77409"; transcript_id "MSTRG.77409.25"; exon_number "23";
chr17	StringTie	exon	45450618	45450763	1000	-	.	gene_id "MSTRG.77409"; transcript_id "MSTRG.77409.25"; exon_number "24";
chr17	StringTie	exon	45453355	45454272	1000	-	.	gene_id "MSTRG.77409"; transcript_id "MSTRG.77409.25"; exon_number "25";
chr17	StringTie	exon	45458169	45458439	1000	-	.	gene_id "MSTRG.77409"; transcript_id "MSTRG.77409.25"; exon_number "26";
chr17	StringTie	exon	45468209	45468593	1000	-	.	gene_id "MSTRG.77409"; transcript_id "MSTRG.77409.25"; exon_number "27";
chr17	StringTie	exon	45475100	45475726	1000	-	.	gene_id "MSTRG.77409"; transcript_id "MSTRG.77409.25"; exon_number "28";
chr17	StringTie	exon	45477900	45478147	1000	-	.	gene_id "MSTRG.77409"; transcript_id "MSTRG.77409.25"; exon_number "29";
chr17	StringTie	exon	45482437	45482525	1000	-	.	gene_id "MSTRG.77409"; transcript_id "MSTRG.77409.25"; exon_number "30";
chr17	StringTie	exon	45490652	45490928	1000	-	.	gene_id "MSTRG.77409"; transcript_id "MSTRG.77409.25"; exon_number "31";
chr17	StringTie	exon	45500917	45502030	1000	-	.	gene_id "MSTRG.77409"; transcript_id "MSTRG.77409.25"; exon_number "32";
chr17	StringTie	exon	45504040	45504115	1000	-	.	gene_id "MSTRG.77409"; transcript_id "MSTRG.77409.25"; exon_number "33";
chr17	StringTie	exon	45508267	45508406	1000	-	.	gene_id "MSTRG.77409"; transcript_id "MSTRG.77409.25"; exon_number "34";
chr17	StringTie	exon	45508485	45508539	1000	-	.	gene_id "MSTRG.77409"; transcript_id "MSTRG.77409.25"; exon_number "35";
chr17	StringTie	exon	45510244	45510293	1000	-	.	gene_id "MSTRG.77409"; transcript_id "MSTRG.77409.25"; exon_number "36";
chr17	StringTie	exon	45513185	45513289	1000	-	.	gene_id "MSTRG.77409"; transcript_id "MSTRG.77409.25"; exon_number "37";
chr17	StringTie	exon	45513868	45521425	1000	-	.	gene_id "MSTRG.77409"; transcript_id "MSTRG.77409.25"; exon_number "38";
chr17	StringTie	exon	45539163	45539243	1000	-	.	gene_id "MSTRG.77409"; transcript_id "MSTRG.77409.25"; exon_number "39";
chr17	StringTie	exon	45539892	45539963	1000	-	.	gene_id "MSTRG.77409"; transcript_id "MSTRG.77409.25"; exon_number "40";
chr17	StringTie	exon	45542764	45542835	1000	-	.	gene_id "MSTRG.77409"; transcript_id "MSTRG.77409.25"; exon_number "41";
chr17	StringTie	exon	45545605	45545676	1000	-	.	gene_id "MSTRG.77409"; transcript_id "MSTRG.77409.25"; exon_number "42";
chr17	StringTie	exon	45547727	45551832	1000	-	.	gene_id "MSTRG.77409"; transcript_id "MSTRG.77409.25"; exon_number "43";
chr17	StringTie	transcript	45494706	45539582	1000	-	.	gene_id "MSTRG.77409"; transcript_id "MSTRG.77409.250";
chr17	StringTie	exon	45494706	45501734	1000	-	.	gene_id "MSTRG.77409"; transcript_id "MSTRG.77409.250"; exon_number "1";
chr17	StringTie	exon	45501833	45502030	1000	-	.	gene_id "MSTRG.77409"; transcript_id "MSTRG.77409.250"; exon_number "2";
chr17	StringTie	exon	45503020	45508539	1000	-	.	gene_id "MSTRG.77409"; transcript_id "MSTRG.77409.250"; exon_number "3";
chr17	StringTie	exon	45510244	45510293	1000	-	.	gene_id "MSTRG.77409"; transcript_id "MSTRG.77409.250"; exon_number "4";
chr17	StringTie	exon	45513185	45515525	1000	-	.	gene_id "MSTRG.77409"; transcript_id "MSTRG.77409.250"; exon_number "5";
chr17	StringTie	exon	45517178	45517282	1000	-	.	gene_id "MSTRG.77409"; transcript_id "MSTRG.77409.250"; exon_number "6";
chr17	StringTie	exon	45517861	45521425	1000	-	.	gene_id "MSTRG.77409"; transcript_id "MSTRG.77409.250"; exon_number "7";
chr17	StringTie	exon	45539163	45539582	1000	-	.	gene_id "MSTRG.77409"; transcript_id "MSTRG.77409.250"; exon_number "8";
chr17	StringTie	transcript	45494766	45542831	1000	-	.	gene_id "MSTRG.77409"; transcript_id "MSTRG.77409.251";
chr17	StringTie	exon	45494766	45508406	1000	-	.	gene_id "MSTRG.77409"; transcript_id "MSTRG.77409.251"; exon_number "1";
chr17	StringTie	exon	45508485	45508539	1000	-	.	gene_id "MSTRG.77409"; transcript_id "MSTRG.77409.251"; exon_number "2";
chr17	StringTie	exon	45510244	45510293	1000	-	.	gene_id "MSTRG.77409"; transcript_id "MSTRG.77409.251"; exon_number "3";
chr17	StringTie	exon	45513185	45515525	1000	-	.	gene_id "MSTRG.77409"; transcript_id "MSTRG.77409.251"; exon_number "4";
chr17	StringTie	exon	45517178	45517282	1000	-	.	gene_id "MSTRG.77409"; transcript_id "MSTRG.77409.251"; exon_number "5";
chr17	StringTie	exon	45517861	45521425	1000	-	.	gene_id "MSTRG.77409"; transcript_id "MSTRG.77409.251"; exon_number "6";
chr17	StringTie	exon	45539163	45539243	1000	-	.	gene_id "MSTRG.77409"; transcript_id "MSTRG.77409.251"; exon_number "7";
chr17	StringTie	exon	45539892	45539963	1000	-	.	gene_id "MSTRG.77409"; transcript_id "MSTRG.77409.251"; exon_number "8";
chr17	StringTie	exon	45542764	45542831	1000	-	.	gene_id "MSTRG.77409"; transcript_id "MSTRG.77409.251"; exon_number "9";
chr17	StringTie	transcript	45494766	45539990	1000	-	.	gene_id "MSTRG.77409"; transcript_id "MSTRG.77409.252";
chr17	StringTie	exon	45494766	45502030	1000	-	.	gene_id "MSTRG.77409"; transcript_id "MSTRG.77409.252"; exon_number "1";
chr17	StringTie	exon	45504040	45504115	1000	-	.	gene_id "MSTRG.77409"; transcript_id "MSTRG.77409.252"; exon_number "2";
chr17	StringTie	exon	45508267	45508406	1000	-	.	gene_id "MSTRG.77409"; transcript_id "MSTRG.77409.252"; exon_number "3";
chr17	StringTie	exon	45508485	45508539	1000	-	.	gene_id "MSTRG.77409"; transcript_id "MSTRG.77409.252"; exon_number "4";
chr17	StringTie	exon	45510244	45510293	1000	-	.	gene_id "MSTRG.77409"; transcript_id "MSTRG.77409.252"; exon_number "5";
chr17	StringTie	exon	45513185	45515525	1000	-	.	gene_id "MSTRG.77409"; transcript_id "MSTRG.77409.252"; exon_number "6";
chr17	StringTie	exon	45517178	45517282	1000	-	.	gene_id "MSTRG.77409"; transcript_id "MSTRG.77409.252"; exon_number "7";
chr17	StringTie	exon	45517861	45521425	1000	-	.	gene_id "MSTRG.77409"; transcript_id "MSTRG.77409.252"; exon_number "8";
chr17	StringTie	exon	45539163	45539243	1000	-	.	gene_id "MSTRG.77409"; transcript_id "MSTRG.77409.252"; exon_number "9";
chr17	StringTie	exon	45539892	45539990	1000	-	.	gene_id "MSTRG.77409"; transcript_id "MSTRG.77409.252"; exon_number "10";
chr17	StringTie	transcript	45494789	45525440	1000	-	.	gene_id "MSTRG.77409"; transcript_id "MSTRG.77409.253";
chr17	StringTie	exon	45494789	45497705	1000	-	.	gene_id "MSTRG.77409"; transcript_id "MSTRG.77409.253"; exon_number "1";
chr17	StringTie	exon	45500448	45502030	1000	-	.	gene_id "MSTRG.77409"; transcript_id "MSTRG.77409.253"; exon_number "2";
chr17	StringTie	exon	45504040	45513289	1000	-	.	gene_id "MSTRG.77409"; transcript_id "MSTRG.77409.253"; exon_number "3";
chr17	StringTie	exon	45513868	45515525	1000	-	.	gene_id "MSTRG.77409"; transcript_id "MSTRG.77409.253"; exon_number "4";
chr17	StringTie	exon	45517178	45525440	1000	-	.	gene_id "MSTRG.77409"; transcript_id "MSTRG.77409.253"; exon_number "5";
chr17	StringTie	transcript	45494820	45545804	1000	-	.	gene_id "MSTRG.77409"; transcript_id "MSTRG.77409.254";
chr17	StringTie	exon	45494820	45502030	1000	-	.	gene_id "MSTRG.77409"; transcript_id "MSTRG.77409.254"; exon_number "1";
chr17	StringTie	exon	45504040	45508406	1000	-	.	gene_id "MSTRG.77409"; transcript_id "MSTRG.77409.254"; exon_number "2";
chr17	StringTie	exon	45508485	45508539	1000	-	.	gene_id "MSTRG.77409"; transcript_id "MSTRG.77409.254"; exon_number "3";
chr17	StringTie	exon	45510244	45510293	1000	-	.	gene_id "MSTRG.77409"; transcript_id "MSTRG.77409.254"; exon_number "4";
chr17	StringTie	exon	45513185	45515525	1000	-	.	gene_id "MSTRG.77409"; transcript_id "MSTRG.77409.254"; exon_number "5";
chr17	StringTie	exon	45517178	45517282	1000	-	.	gene_id "MSTRG.77409"; transcript_id "MSTRG.77409.254"; exon_number "6";
chr17	StringTie	exon	45517861	45521425	1000	-	.	gene_id "MSTRG.77409"; transcript_id "MSTRG.77409.254"; exon_number "7";
chr17	StringTie	exon	45539163	45539243	1000	-	.	gene_id "MSTRG.77409"; transcript_id "MSTRG.77409.254"; exon_number "8";
chr17	StringTie	exon	45539892	45539963	1000	-	.	gene_id "MSTRG.77409"; transcript_id "MSTRG.77409.254"; exon_number "9";
chr17	StringTie	exon	45542764	45542835	1000	-	.	gene_id "MSTRG.77409"; transcript_id "MSTRG.77409.254"; exon_number "10";
chr17	StringTie	exon	45545605	45545804	1000	-	.	gene_id "MSTRG.77409"; transcript_id "MSTRG.77409.254"; exon_number "11";
chr17	StringTie	transcript	45495700	45539282	1000	-	.	gene_id "MSTRG.77409"; transcript_id "MSTRG.77409.255";
chr17	StringTie	exon	45495700	45502030	1000	-	.	gene_id "MSTRG.77409"; transcript_id "MSTRG.77409.255"; exon_number "1";
chr17	StringTie	exon	45504040	45508539	1000	-	.	gene_id "MSTRG.77409"; transcript_id "MSTRG.77409.255"; exon_number "2";
chr17	StringTie	exon	45510244	45510293	1000	-	.	gene_id "MSTRG.77409"; transcript_id "MSTRG.77409.255"; exon_number "3";
chr17	StringTie	exon	45513185	45515379	1000	-	.	gene_id "MSTRG.77409"; transcript_id "MSTRG.77409.255"; exon_number "4";
chr17	StringTie	exon	45517178	45517282	1000	-	.	gene_id "MSTRG.77409"; transcript_id "MSTRG.77409.255"; exon_number "5";
chr17	StringTie	exon	45517861	45521425	1000	-	.	gene_id "MSTRG.77409"; transcript_id "MSTRG.77409.255"; exon_number "6";
chr17	StringTie	exon	45539163	45539282	1000	-	.	gene_id "MSTRG.77409"; transcript_id "MSTRG.77409.255"; exon_number "7";
chr17	StringTie	transcript	45495907	45619984	1000	-	.	gene_id "MSTRG.77409"; transcript_id "MSTRG.77409.256";
chr17	StringTie	exon	45495907	45502030	1000	-	.	gene_id "MSTRG.77409"; transcript_id "MSTRG.77409.256"; exon_number "1";
chr17	StringTie	exon	45504040	45508406	1000	-	.	gene_id "MSTRG.77409"; transcript_id "MSTRG.77409.256"; exon_number "2";
chr17	StringTie	exon	45508485	45508539	1000	-	.	gene_id "MSTRG.77409"; transcript_id "MSTRG.77409.256"; exon_number "3";
chr17	StringTie	exon	45510244	45510293	1000	-	.	gene_id "MSTRG.77409"; transcript_id "MSTRG.77409.256"; exon_number "4";
chr17	StringTie	exon	45513185	45513289	1000	-	.	gene_id "MSTRG.77409"; transcript_id "MSTRG.77409.256"; exon_number "5";
chr17	StringTie	exon	45513868	45515525	1000	-	.	gene_id "MSTRG.77409"; transcript_id "MSTRG.77409.256"; exon_number "6";
chr17	StringTie	exon	45517178	45521425	1000	-	.	gene_id "MSTRG.77409"; transcript_id "MSTRG.77409.256"; exon_number "7";
chr17	StringTie	exon	45539163	45539243	1000	-	.	gene_id "MSTRG.77409"; transcript_id "MSTRG.77409.256"; exon_number "8";
chr17	StringTie	exon	45539892	45539963	1000	-	.	gene_id "MSTRG.77409"; transcript_id "MSTRG.77409.256"; exon_number "9";
chr17	StringTie	exon	45542764	45542835	1000	-	.	gene_id "MSTRG.77409"; transcript_id "MSTRG.77409.256"; exon_number "10";
chr17	StringTie	exon	45545605	45545676	1000	-	.	gene_id "MSTRG.77409"; transcript_id "MSTRG.77409.256"; exon_number "11";
chr17	StringTie	exon	45547727	45550732	1000	-	.	gene_id "MSTRG.77409"; transcript_id "MSTRG.77409.256"; exon_number "12";
chr17	StringTie	exon	45551440	45551537	1000	-	.	gene_id "MSTRG.77409"; transcript_id "MSTRG.77409.256"; exon_number "13";
chr17	StringTie	exon	45577339	45588428	1000	-	.	gene_id "MSTRG.77409"; transcript_id "MSTRG.77409.256"; exon_number "14";
chr17	StringTie	exon	45597764	45603591	1000	-	.	gene_id "MSTRG.77409"; transcript_id "MSTRG.77409.256"; exon_number "15";
chr17	StringTie	exon	45605181	45619984	1000	-	.	gene_id "MSTRG.77409"; transcript_id "MSTRG.77409.256"; exon_number "16";
chr17	StringTie	transcript	45496515	45545807	1000	-	.	gene_id "MSTRG.77409"; transcript_id "MSTRG.77409.257";
chr17	StringTie	exon	45496515	45501763	1000	-	.	gene_id "MSTRG.77409"; transcript_id "MSTRG.77409.257"; exon_number "1";
chr17	StringTie	exon	45501833	45502030	1000	-	.	gene_id "MSTRG.77409"; transcript_id "MSTRG.77409.257"; exon_number "2";
chr17	StringTie	exon	45504040	45508160	1000	-	.	gene_id "MSTRG.77409"; transcript_id "MSTRG.77409.257"; exon_number "3";
chr17	StringTie	exon	45508267	45508406	1000	-	.	gene_id "MSTRG.77409"; transcript_id "MSTRG.77409.257"; exon_number "4";
chr17	StringTie	exon	45508485	45508539	1000	-	.	gene_id "MSTRG.77409"; transcript_id "MSTRG.77409.257"; exon_number "5";
chr17	StringTie	exon	45510244	45510293	1000	-	.	gene_id "MSTRG.77409"; transcript_id "MSTRG.77409.257"; exon_number "6";
chr17	StringTie	exon	45513185	45513289	1000	-	.	gene_id "MSTRG.77409"; transcript_id "MSTRG.77409.257"; exon_number "7";
chr17	StringTie	exon	45513868	45515525	1000	-	.	gene_id "MSTRG.77409"; transcript_id "MSTRG.77409.257"; exon_number "8";
chr17	StringTie	exon	45517178	45521425	1000	-	.	gene_id "MSTRG.77409"; transcript_id "MSTRG.77409.257"; exon_number "9";
chr17	StringTie	exon	45545605	45545807	1000	-	.	gene_id "MSTRG.77409"; transcript_id "MSTRG.77409.257"; exon_number "10";
chr17	StringTie	transcript	45496540	45585908	1000	-	.	gene_id "MSTRG.77409"; transcript_id "MSTRG.77409.258";
chr17	StringTie	exon	45496540	45502030	1000	-	.	gene_id "MSTRG.77409"; transcript_id "MSTRG.77409.258"; exon_number "1";
chr17	StringTie	exon	45504040	45508539	1000	-	.	gene_id "MSTRG.77409"; transcript_id "MSTRG.77409.258"; exon_number "2";
chr17	StringTie	exon	45510244	45510293	1000	-	.	gene_id "MSTRG.77409"; transcript_id "MSTRG.77409.258"; exon_number "3";
chr17	StringTie	exon	45513185	45513289	1000	-	.	gene_id "MSTRG.77409"; transcript_id "MSTRG.77409.258"; exon_number "4";
chr17	StringTie	exon	45513868	45515525	1000	-	.	gene_id "MSTRG.77409"; transcript_id "MSTRG.77409.258"; exon_number "5";
chr17	StringTie	exon	45517178	45521425	1000	-	.	gene_id "MSTRG.77409"; transcript_id "MSTRG.77409.258"; exon_number "6";
chr17	StringTie	exon	45545605	45545676	1000	-	.	gene_id "MSTRG.77409"; transcript_id "MSTRG.77409.258"; exon_number "7";
chr17	StringTie	exon	45547727	45550732	1000	-	.	gene_id "MSTRG.77409"; transcript_id "MSTRG.77409.258"; exon_number "8";
chr17	StringTie	exon	45551440	45551537	1000	-	.	gene_id "MSTRG.77409"; transcript_id "MSTRG.77409.258"; exon_number "9";
chr17	StringTie	exon	45585702	45585908	1000	-	.	gene_id "MSTRG.77409"; transcript_id "MSTRG.77409.258"; exon_number "10";
chr17	StringTie	transcript	45497208	45542863	1000	-	.	gene_id "MSTRG.77409"; transcript_id "MSTRG.77409.259";
chr17	StringTie	exon	45497208	45502030	1000	-	.	gene_id "MSTRG.77409"; transcript_id "MSTRG.77409.259"; exon_number "1";
chr17	StringTie	exon	45508267	45508539	1000	-	.	gene_id "MSTRG.77409"; transcript_id "MSTRG.77409.259"; exon_number "2";
chr17	StringTie	exon	45510244	45510293	1000	-	.	gene_id "MSTRG.77409"; transcript_id "MSTRG.77409.259"; exon_number "3";
chr17	StringTie	exon	45513185	45513289	1000	-	.	gene_id "MSTRG.77409"; transcript_id "MSTRG.77409.259"; exon_number "4";
chr17	StringTie	exon	45513868	45515525	1000	-	.	gene_id "MSTRG.77409"; transcript_id "MSTRG.77409.259"; exon_number "5";
chr17	StringTie	exon	45517861	45521425	1000	-	.	gene_id "MSTRG.77409"; transcript_id "MSTRG.77409.259"; exon_number "6";
chr17	StringTie	exon	45539163	45539963	1000	-	.	gene_id "MSTRG.77409"; transcript_id "MSTRG.77409.259"; exon_number "7";
chr17	StringTie	exon	45542764	45542863	1000	-	.	gene_id "MSTRG.77409"; transcript_id "MSTRG.77409.259"; exon_number "8";
chr17	StringTie	transcript	45393814	45460432	1000	-	.	gene_id "MSTRG.77409"; transcript_id "MSTRG.77409.26";
chr17	StringTie	exon	45393814	45395633	1000	-	.	gene_id "MSTRG.77409"; transcript_id "MSTRG.77409.26"; exon_number "1";
chr17	StringTie	exon	45395744	45395849	1000	-	.	gene_id "MSTRG.77409"; transcript_id "MSTRG.77409.26"; exon_number "2";
chr17	StringTie	exon	45395983	45396117	1000	-	.	gene_id "MSTRG.77409"; transcript_id "MSTRG.77409.26"; exon_number "3";
chr17	StringTie	exon	45396207	45396284	1000	-	.	gene_id "MSTRG.77409"; transcript_id "MSTRG.77409.26"; exon_number "4";
chr17	StringTie	exon	45396487	45396580	1000	-	.	gene_id "MSTRG.77409"; transcript_id "MSTRG.77409.26"; exon_number "5";
chr17	StringTie	exon	45396668	45396790	1000	-	.	gene_id "MSTRG.77409"; transcript_id "MSTRG.77409.26"; exon_number "6";
chr17	StringTie	exon	45396916	45397024	1000	-	.	gene_id "MSTRG.77409"; transcript_id "MSTRG.77409.26"; exon_number "7";
chr17	StringTie	exon	45397949	45398047	1000	-	.	gene_id "MSTRG.77409"; transcript_id "MSTRG.77409.26"; exon_number "8";
chr17	StringTie	exon	45402714	45402818	1000	-	.	gene_id "MSTRG.77409"; transcript_id "MSTRG.77409.26"; exon_number "9";
chr17	StringTie	exon	45403619	45403709	1000	-	.	gene_id "MSTRG.77409"; transcript_id "MSTRG.77409.26"; exon_number "10";
chr17	StringTie	exon	45404029	45404096	1000	-	.	gene_id "MSTRG.77409"; transcript_id "MSTRG.77409.26"; exon_number "11";
chr17	StringTie	exon	45404445	45404528	1000	-	.	gene_id "MSTRG.77409"; transcript_id "MSTRG.77409.26"; exon_number "12";
chr17	StringTie	exon	45404601	45404681	1000	-	.	gene_id "MSTRG.77409"; transcript_id "MSTRG.77409.26"; exon_number "13";
chr17	StringTie	exon	45404924	45405106	1000	-	.	gene_id "MSTRG.77409"; transcript_id "MSTRG.77409.26"; exon_number "14";
chr17	StringTie	exon	45405676	45406083	1000	-	.	gene_id "MSTRG.77409"; transcript_id "MSTRG.77409.26"; exon_number "15";
chr17	StringTie	exon	45429623	45430297	1000	-	.	gene_id "MSTRG.77409"; transcript_id "MSTRG.77409.26"; exon_number "16";
chr17	StringTie	exon	45431621	45431752	1000	-	.	gene_id "MSTRG.77409"; transcript_id "MSTRG.77409.26"; exon_number "17";
chr17	StringTie	exon	45432216	45432349	1000	-	.	gene_id "MSTRG.77409"; transcript_id "MSTRG.77409.26"; exon_number "18";
chr17	StringTie	exon	45432752	45437969	1000	-	.	gene_id "MSTRG.77409"; transcript_id "MSTRG.77409.26"; exon_number "19";
chr17	StringTie	exon	45439477	45439634	1000	-	.	gene_id "MSTRG.77409"; transcript_id "MSTRG.77409.26"; exon_number "20";
chr17	StringTie	exon	45440163	45440226	1000	-	.	gene_id "MSTRG.77409"; transcript_id "MSTRG.77409.26"; exon_number "21";
chr17	StringTie	exon	45445470	45445663	1000	-	.	gene_id "MSTRG.77409"; transcript_id "MSTRG.77409.26"; exon_number "22";
chr17	StringTie	exon	45450618	45450763	1000	-	.	gene_id "MSTRG.77409"; transcript_id "MSTRG.77409.26"; exon_number "23";
chr17	StringTie	exon	45453355	45454272	1000	-	.	gene_id "MSTRG.77409"; transcript_id "MSTRG.77409.26"; exon_number "24";
chr17	StringTie	exon	45459383	45460432	1000	-	.	gene_id "MSTRG.77409"; transcript_id "MSTRG.77409.26"; exon_number "25";
chr17	StringTie	transcript	45497310	45552893	1000	-	.	gene_id "MSTRG.77409"; transcript_id "MSTRG.77409.260";
chr17	StringTie	exon	45497310	45501734	1000	-	.	gene_id "MSTRG.77409"; transcript_id "MSTRG.77409.260"; exon_number "1";
chr17	StringTie	exon	45501833	45502030	1000	-	.	gene_id "MSTRG.77409"; transcript_id "MSTRG.77409.260"; exon_number "2";
chr17	StringTie	exon	45504040	45508160	1000	-	.	gene_id "MSTRG.77409"; transcript_id "MSTRG.77409.260"; exon_number "3";
chr17	StringTie	exon	45508267	45508406	1000	-	.	gene_id "MSTRG.77409"; transcript_id "MSTRG.77409.260"; exon_number "4";
chr17	StringTie	exon	45508485	45508539	1000	-	.	gene_id "MSTRG.77409"; transcript_id "MSTRG.77409.260"; exon_number "5";
chr17	StringTie	exon	45510244	45510293	1000	-	.	gene_id "MSTRG.77409"; transcript_id "MSTRG.77409.260"; exon_number "6";
chr17	StringTie	exon	45513185	45513289	1000	-	.	gene_id "MSTRG.77409"; transcript_id "MSTRG.77409.260"; exon_number "7";
chr17	StringTie	exon	45513868	45515379	1000	-	.	gene_id "MSTRG.77409"; transcript_id "MSTRG.77409.260"; exon_number "8";
chr17	StringTie	exon	45517861	45518148	1000	-	.	gene_id "MSTRG.77409"; transcript_id "MSTRG.77409.260"; exon_number "9";
chr17	StringTie	exon	45519228	45519372	1000	-	.	gene_id "MSTRG.77409"; transcript_id "MSTRG.77409.260"; exon_number "10";
chr17	StringTie	exon	45521307	45521425	1000	-	.	gene_id "MSTRG.77409"; transcript_id "MSTRG.77409.260"; exon_number "11";
chr17	StringTie	exon	45539163	45539243	1000	-	.	gene_id "MSTRG.77409"; transcript_id "MSTRG.77409.260"; exon_number "12";
chr17	StringTie	exon	45539892	45539963	1000	-	.	gene_id "MSTRG.77409"; transcript_id "MSTRG.77409.260"; exon_number "13";
chr17	StringTie	exon	45542764	45542835	1000	-	.	gene_id "MSTRG.77409"; transcript_id "MSTRG.77409.260"; exon_number "14";
chr17	StringTie	exon	45545605	45545676	1000	-	.	gene_id "MSTRG.77409"; transcript_id "MSTRG.77409.260"; exon_number "15";
chr17	StringTie	exon	45547727	45550055	1000	-	.	gene_id "MSTRG.77409"; transcript_id "MSTRG.77409.260"; exon_number "16";
chr17	StringTie	exon	45550633	45550732	1000	-	.	gene_id "MSTRG.77409"; transcript_id "MSTRG.77409.260"; exon_number "17";
chr17	StringTie	exon	45551440	45552893	1000	-	.	gene_id "MSTRG.77409"; transcript_id "MSTRG.77409.260"; exon_number "18";
chr17	StringTie	transcript	45497557	45545739	1000	-	.	gene_id "MSTRG.77409"; transcript_id "MSTRG.77409.261";
chr17	StringTie	exon	45497557	45502030	1000	-	.	gene_id "MSTRG.77409"; transcript_id "MSTRG.77409.261"; exon_number "1";
chr17	StringTie	exon	45504040	45508160	1000	-	.	gene_id "MSTRG.77409"; transcript_id "MSTRG.77409.261"; exon_number "2";
chr17	StringTie	exon	45508267	45508539	1000	-	.	gene_id "MSTRG.77409"; transcript_id "MSTRG.77409.261"; exon_number "3";
chr17	StringTie	exon	45510244	45510293	1000	-	.	gene_id "MSTRG.77409"; transcript_id "MSTRG.77409.261"; exon_number "4";
chr17	StringTie	exon	45513185	45513289	1000	-	.	gene_id "MSTRG.77409"; transcript_id "MSTRG.77409.261"; exon_number "5";
chr17	StringTie	exon	45513868	45515525	1000	-	.	gene_id "MSTRG.77409"; transcript_id "MSTRG.77409.261"; exon_number "6";
chr17	StringTie	exon	45517178	45521425	1000	-	.	gene_id "MSTRG.77409"; transcript_id "MSTRG.77409.261"; exon_number "7";
chr17	StringTie	exon	45542764	45542835	1000	-	.	gene_id "MSTRG.77409"; transcript_id "MSTRG.77409.261"; exon_number "8";
chr17	StringTie	exon	45545605	45545739	1000	-	.	gene_id "MSTRG.77409"; transcript_id "MSTRG.77409.261"; exon_number "9";
chr17	StringTie	transcript	45497701	45539962	1000	-	.	gene_id "MSTRG.77409"; transcript_id "MSTRG.77409.262";
chr17	StringTie	exon	45497701	45502030	1000	-	.	gene_id "MSTRG.77409"; transcript_id "MSTRG.77409.262"; exon_number "1";
chr17	StringTie	exon	45504040	45504115	1000	-	.	gene_id "MSTRG.77409"; transcript_id "MSTRG.77409.262"; exon_number "2";
chr17	StringTie	exon	45508267	45508406	1000	-	.	gene_id "MSTRG.77409"; transcript_id "MSTRG.77409.262"; exon_number "3";
chr17	StringTie	exon	45508485	45508539	1000	-	.	gene_id "MSTRG.77409"; transcript_id "MSTRG.77409.262"; exon_number "4";
chr17	StringTie	exon	45510127	45510293	1000	-	.	gene_id "MSTRG.77409"; transcript_id "MSTRG.77409.262"; exon_number "5";
chr17	StringTie	exon	45513185	45513289	1000	-	.	gene_id "MSTRG.77409"; transcript_id "MSTRG.77409.262"; exon_number "6";
chr17	StringTie	exon	45513868	45515525	1000	-	.	gene_id "MSTRG.77409"; transcript_id "MSTRG.77409.262"; exon_number "7";
chr17	StringTie	exon	45517178	45521425	1000	-	.	gene_id "MSTRG.77409"; transcript_id "MSTRG.77409.262"; exon_number "8";
chr17	StringTie	exon	45539163	45539962	1000	-	.	gene_id "MSTRG.77409"; transcript_id "MSTRG.77409.262"; exon_number "9";
chr17	StringTie	transcript	45497759	45551372	1000	-	.	gene_id "MSTRG.77409"; transcript_id "MSTRG.77409.263";
chr17	StringTie	exon	45497759	45502030	1000	-	.	gene_id "MSTRG.77409"; transcript_id "MSTRG.77409.263"; exon_number "1";
chr17	StringTie	exon	45508222	45508539	1000	-	.	gene_id "MSTRG.77409"; transcript_id "MSTRG.77409.263"; exon_number "2";
chr17	StringTie	exon	45510244	45510293	1000	-	.	gene_id "MSTRG.77409"; transcript_id "MSTRG.77409.263"; exon_number "3";
chr17	StringTie	exon	45513185	45515525	1000	-	.	gene_id "MSTRG.77409"; transcript_id "MSTRG.77409.263"; exon_number "4";
chr17	StringTie	exon	45517178	45521425	1000	-	.	gene_id "MSTRG.77409"; transcript_id "MSTRG.77409.263"; exon_number "5";
chr17	StringTie	exon	45539163	45539243	1000	-	.	gene_id "MSTRG.77409"; transcript_id "MSTRG.77409.263"; exon_number "6";
chr17	StringTie	exon	45539892	45539963	1000	-	.	gene_id "MSTRG.77409"; transcript_id "MSTRG.77409.263"; exon_number "7";
chr17	StringTie	exon	45542764	45542835	1000	-	.	gene_id "MSTRG.77409"; transcript_id "MSTRG.77409.263"; exon_number "8";
chr17	StringTie	exon	45545605	45545676	1000	-	.	gene_id "MSTRG.77409"; transcript_id "MSTRG.77409.263"; exon_number "9";
chr17	StringTie	exon	45547727	45550055	1000	-	.	gene_id "MSTRG.77409"; transcript_id "MSTRG.77409.263"; exon_number "10";
chr17	StringTie	exon	45550633	45551372	1000	-	.	gene_id "MSTRG.77409"; transcript_id "MSTRG.77409.263"; exon_number "11";
chr17	StringTie	transcript	45498730	45523853	1000	-	.	gene_id "MSTRG.77409"; transcript_id "MSTRG.77409.264";
chr17	StringTie	exon	45498730	45502030	1000	-	.	gene_id "MSTRG.77409"; transcript_id "MSTRG.77409.264"; exon_number "1";
chr17	StringTie	exon	45504040	45508160	1000	-	.	gene_id "MSTRG.77409"; transcript_id "MSTRG.77409.264"; exon_number "2";
chr17	StringTie	exon	45508267	45508406	1000	-	.	gene_id "MSTRG.77409"; transcript_id "MSTRG.77409.264"; exon_number "3";
chr17	StringTie	exon	45508485	45508539	1000	-	.	gene_id "MSTRG.77409"; transcript_id "MSTRG.77409.264"; exon_number "4";
chr17	StringTie	exon	45510244	45510293	1000	-	.	gene_id "MSTRG.77409"; transcript_id "MSTRG.77409.264"; exon_number "5";
chr17	StringTie	exon	45513185	45513289	1000	-	.	gene_id "MSTRG.77409"; transcript_id "MSTRG.77409.264"; exon_number "6";
chr17	StringTie	exon	45513868	45515525	1000	-	.	gene_id "MSTRG.77409"; transcript_id "MSTRG.77409.264"; exon_number "7";
chr17	StringTie	exon	45517178	45517282	1000	-	.	gene_id "MSTRG.77409"; transcript_id "MSTRG.77409.264"; exon_number "8";
chr17	StringTie	exon	45517861	45523853	1000	-	.	gene_id "MSTRG.77409"; transcript_id "MSTRG.77409.264"; exon_number "9";
chr17	StringTie	transcript	45498758	45553651	1000	-	.	gene_id "MSTRG.77409"; transcript_id "MSTRG.77409.265";
chr17	StringTie	exon	45498758	45508160	1000	-	.	gene_id "MSTRG.77409"; transcript_id "MSTRG.77409.265"; exon_number "1";
chr17	StringTie	exon	45508267	45508406	1000	-	.	gene_id "MSTRG.77409"; transcript_id "MSTRG.77409.265"; exon_number "2";
chr17	StringTie	exon	45508485	45508539	1000	-	.	gene_id "MSTRG.77409"; transcript_id "MSTRG.77409.265"; exon_number "3";
chr17	StringTie	exon	45510244	45510293	1000	-	.	gene_id "MSTRG.77409"; transcript_id "MSTRG.77409.265"; exon_number "4";
chr17	StringTie	exon	45513185	45513289	1000	-	.	gene_id "MSTRG.77409"; transcript_id "MSTRG.77409.265"; exon_number "5";
chr17	StringTie	exon	45513868	45515525	1000	-	.	gene_id "MSTRG.77409"; transcript_id "MSTRG.77409.265"; exon_number "6";
chr17	StringTie	exon	45517178	45521425	1000	-	.	gene_id "MSTRG.77409"; transcript_id "MSTRG.77409.265"; exon_number "7";
chr17	StringTie	exon	45539163	45539243	1000	-	.	gene_id "MSTRG.77409"; transcript_id "MSTRG.77409.265"; exon_number "8";
chr17	StringTie	exon	45539892	45539963	1000	-	.	gene_id "MSTRG.77409"; transcript_id "MSTRG.77409.265"; exon_number "9";
chr17	StringTie	exon	45542764	45542835	1000	-	.	gene_id "MSTRG.77409"; transcript_id "MSTRG.77409.265"; exon_number "10";
chr17	StringTie	exon	45545605	45550732	1000	-	.	gene_id "MSTRG.77409"; transcript_id "MSTRG.77409.265"; exon_number "11";
chr17	StringTie	exon	45551440	45553651	1000	-	.	gene_id "MSTRG.77409"; transcript_id "MSTRG.77409.265"; exon_number "12";
chr17	StringTie	transcript	45499166	45523840	1000	-	.	gene_id "MSTRG.77409"; transcript_id "MSTRG.77409.266";
chr17	StringTie	exon	45499166	45501734	1000	-	.	gene_id "MSTRG.77409"; transcript_id "MSTRG.77409.266"; exon_number "1";
chr17	StringTie	exon	45501833	45502030	1000	-	.	gene_id "MSTRG.77409"; transcript_id "MSTRG.77409.266"; exon_number "2";
chr17	StringTie	exon	45504040	45508406	1000	-	.	gene_id "MSTRG.77409"; transcript_id "MSTRG.77409.266"; exon_number "3";
chr17	StringTie	exon	45508485	45508539	1000	-	.	gene_id "MSTRG.77409"; transcript_id "MSTRG.77409.266"; exon_number "4";
chr17	StringTie	exon	45510244	45510293	1000	-	.	gene_id "MSTRG.77409"; transcript_id "MSTRG.77409.266"; exon_number "5";
chr17	StringTie	exon	45513185	45513289	1000	-	.	gene_id "MSTRG.77409"; transcript_id "MSTRG.77409.266"; exon_number "6";
chr17	StringTie	exon	45513868	45515525	1000	-	.	gene_id "MSTRG.77409"; transcript_id "MSTRG.77409.266"; exon_number "7";
chr17	StringTie	exon	45517178	45517282	1000	-	.	gene_id "MSTRG.77409"; transcript_id "MSTRG.77409.266"; exon_number "8";
chr17	StringTie	exon	45517861	45523840	1000	-	.	gene_id "MSTRG.77409"; transcript_id "MSTRG.77409.266"; exon_number "9";
chr17	StringTie	transcript	45499207	45545706	1000	-	.	gene_id "MSTRG.77409"; transcript_id "MSTRG.77409.267";
chr17	StringTie	exon	45499207	45501734	1000	-	.	gene_id "MSTRG.77409"; transcript_id "MSTRG.77409.267"; exon_number "1";
chr17	StringTie	exon	45501833	45502030	1000	-	.	gene_id "MSTRG.77409"; transcript_id "MSTRG.77409.267"; exon_number "2";
chr17	StringTie	exon	45504040	45508406	1000	-	.	gene_id "MSTRG.77409"; transcript_id "MSTRG.77409.267"; exon_number "3";
chr17	StringTie	exon	45508485	45508539	1000	-	.	gene_id "MSTRG.77409"; transcript_id "MSTRG.77409.267"; exon_number "4";
chr17	StringTie	exon	45510244	45510293	1000	-	.	gene_id "MSTRG.77409"; transcript_id "MSTRG.77409.267"; exon_number "5";
chr17	StringTie	exon	45513185	45513289	1000	-	.	gene_id "MSTRG.77409"; transcript_id "MSTRG.77409.267"; exon_number "6";
chr17	StringTie	exon	45513868	45515525	1000	-	.	gene_id "MSTRG.77409"; transcript_id "MSTRG.77409.267"; exon_number "7";
chr17	StringTie	exon	45517178	45521425	1000	-	.	gene_id "MSTRG.77409"; transcript_id "MSTRG.77409.267"; exon_number "8";
chr17	StringTie	exon	45545605	45545706	1000	-	.	gene_id "MSTRG.77409"; transcript_id "MSTRG.77409.267"; exon_number "9";
chr17	StringTie	transcript	45499220	45539292	1000	-	.	gene_id "MSTRG.77409"; transcript_id "MSTRG.77409.268";
chr17	StringTie	exon	45499220	45502030	1000	-	.	gene_id "MSTRG.77409"; transcript_id "MSTRG.77409.268"; exon_number "1";
chr17	StringTie	exon	45504040	45504115	1000	-	.	gene_id "MSTRG.77409"; transcript_id "MSTRG.77409.268"; exon_number "2";
chr17	StringTie	exon	45508222	45508406	1000	-	.	gene_id "MSTRG.77409"; transcript_id "MSTRG.77409.268"; exon_number "3";
chr17	StringTie	exon	45508485	45508539	1000	-	.	gene_id "MSTRG.77409"; transcript_id "MSTRG.77409.268"; exon_number "4";
chr17	StringTie	exon	45510244	45510293	1000	-	.	gene_id "MSTRG.77409"; transcript_id "MSTRG.77409.268"; exon_number "5";
chr17	StringTie	exon	45513185	45513289	1000	-	.	gene_id "MSTRG.77409"; transcript_id "MSTRG.77409.268"; exon_number "6";
chr17	StringTie	exon	45513868	45515525	1000	-	.	gene_id "MSTRG.77409"; transcript_id "MSTRG.77409.268"; exon_number "7";
chr17	StringTie	exon	45517178	45521425	1000	-	.	gene_id "MSTRG.77409"; transcript_id "MSTRG.77409.268"; exon_number "8";
chr17	StringTie	exon	45539163	45539292	1000	-	.	gene_id "MSTRG.77409"; transcript_id "MSTRG.77409.268"; exon_number "9";
chr17	StringTie	transcript	45499247	45607823	1000	-	.	gene_id "MSTRG.77409"; transcript_id "MSTRG.77409.269";
chr17	StringTie	exon	45499247	45502030	1000	-	.	gene_id "MSTRG.77409"; transcript_id "MSTRG.77409.269"; exon_number "1";
chr17	StringTie	exon	45504040	45508406	1000	-	.	gene_id "MSTRG.77409"; transcript_id "MSTRG.77409.269"; exon_number "2";
chr17	StringTie	exon	45508485	45508539	1000	-	.	gene_id "MSTRG.77409"; transcript_id "MSTRG.77409.269"; exon_number "3";
chr17	StringTie	exon	45510244	45513289	1000	-	.	gene_id "MSTRG.77409"; transcript_id "MSTRG.77409.269"; exon_number "4";
chr17	StringTie	exon	45513868	45521425	1000	-	.	gene_id "MSTRG.77409"; transcript_id "MSTRG.77409.269"; exon_number "5";
chr17	StringTie	exon	45545605	45545676	1000	-	.	gene_id "MSTRG.77409"; transcript_id "MSTRG.77409.269"; exon_number "6";
chr17	StringTie	exon	45584572	45585362	1000	-	.	gene_id "MSTRG.77409"; transcript_id "MSTRG.77409.269"; exon_number "7";
chr17	StringTie	exon	45585702	45586900	1000	-	.	gene_id "MSTRG.77409"; transcript_id "MSTRG.77409.269"; exon_number "8";
chr17	StringTie	exon	45588293	45588428	1000	-	.	gene_id "MSTRG.77409"; transcript_id "MSTRG.77409.269"; exon_number "9";
chr17	StringTie	exon	45597764	45607823	1000	-	.	gene_id "MSTRG.77409"; transcript_id "MSTRG.77409.269"; exon_number "10";
chr17	StringTie	transcript	45393815	45488912	1000	-	.	gene_id "MSTRG.77409"; transcript_id "MSTRG.77409.27";
chr17	StringTie	exon	45393815	45395633	1000	-	.	gene_id "MSTRG.77409"; transcript_id "MSTRG.77409.27"; exon_number "1";
chr17	StringTie	exon	45395744	45395849	1000	-	.	gene_id "MSTRG.77409"; transcript_id "MSTRG.77409.27"; exon_number "2";
chr17	StringTie	exon	45395983	45396117	1000	-	.	gene_id "MSTRG.77409"; transcript_id "MSTRG.77409.27"; exon_number "3";
chr17	StringTie	exon	45396207	45396284	1000	-	.	gene_id "MSTRG.77409"; transcript_id "MSTRG.77409.27"; exon_number "4";
chr17	StringTie	exon	45396487	45396580	1000	-	.	gene_id "MSTRG.77409"; transcript_id "MSTRG.77409.27"; exon_number "5";
chr17	StringTie	exon	45396668	45396790	1000	-	.	gene_id "MSTRG.77409"; transcript_id "MSTRG.77409.27"; exon_number "6";
chr17	StringTie	exon	45396916	45397024	1000	-	.	gene_id "MSTRG.77409"; transcript_id "MSTRG.77409.27"; exon_number "7";
chr17	StringTie	exon	45397949	45398047	1000	-	.	gene_id "MSTRG.77409"; transcript_id "MSTRG.77409.27"; exon_number "8";
chr17	StringTie	exon	45402714	45402818	1000	-	.	gene_id "MSTRG.77409"; transcript_id "MSTRG.77409.27"; exon_number "9";
chr17	StringTie	exon	45403619	45403709	1000	-	.	gene_id "MSTRG.77409"; transcript_id "MSTRG.77409.27"; exon_number "10";
chr17	StringTie	exon	45404029	45404096	1000	-	.	gene_id "MSTRG.77409"; transcript_id "MSTRG.77409.27"; exon_number "11";
chr17	StringTie	exon	45404269	45404334	1000	-	.	gene_id "MSTRG.77409"; transcript_id "MSTRG.77409.27"; exon_number "12";
chr17	StringTie	exon	45404445	45404528	1000	-	.	gene_id "MSTRG.77409"; transcript_id "MSTRG.77409.27"; exon_number "13";
chr17	StringTie	exon	45404601	45404681	1000	-	.	gene_id "MSTRG.77409"; transcript_id "MSTRG.77409.27"; exon_number "14";
chr17	StringTie	exon	45404924	45405106	1000	-	.	gene_id "MSTRG.77409"; transcript_id "MSTRG.77409.27"; exon_number "15";
chr17	StringTie	exon	45405676	45406083	1000	-	.	gene_id "MSTRG.77409"; transcript_id "MSTRG.77409.27"; exon_number "16";
chr17	StringTie	exon	45429623	45430297	1000	-	.	gene_id "MSTRG.77409"; transcript_id "MSTRG.77409.27"; exon_number "17";
chr17	StringTie	exon	45431621	45431752	1000	-	.	gene_id "MSTRG.77409"; transcript_id "MSTRG.77409.27"; exon_number "18";
chr17	StringTie	exon	45432216	45432349	1000	-	.	gene_id "MSTRG.77409"; transcript_id "MSTRG.77409.27"; exon_number "19";
chr17	StringTie	exon	45432752	45434350	1000	-	.	gene_id "MSTRG.77409"; transcript_id "MSTRG.77409.27"; exon_number "20";
chr17	StringTie	exon	45437824	45437969	1000	-	.	gene_id "MSTRG.77409"; transcript_id "MSTRG.77409.27"; exon_number "21";
chr17	StringTie	exon	45439477	45439634	1000	-	.	gene_id "MSTRG.77409"; transcript_id "MSTRG.77409.27"; exon_number "22";
chr17	StringTie	exon	45440163	45440226	1000	-	.	gene_id "MSTRG.77409"; transcript_id "MSTRG.77409.27"; exon_number "23";
chr17	StringTie	exon	45445470	45445663	1000	-	.	gene_id "MSTRG.77409"; transcript_id "MSTRG.77409.27"; exon_number "24";
chr17	StringTie	exon	45450618	45450763	1000	-	.	gene_id "MSTRG.77409"; transcript_id "MSTRG.77409.27"; exon_number "25";
chr17	StringTie	exon	45453355	45454272	1000	-	.	gene_id "MSTRG.77409"; transcript_id "MSTRG.77409.27"; exon_number "26";
chr17	StringTie	exon	45458169	45458439	1000	-	.	gene_id "MSTRG.77409"; transcript_id "MSTRG.77409.27"; exon_number "27";
chr17	StringTie	exon	45468209	45468593	1000	-	.	gene_id "MSTRG.77409"; transcript_id "MSTRG.77409.27"; exon_number "28";
chr17	StringTie	exon	45475100	45475726	1000	-	.	gene_id "MSTRG.77409"; transcript_id "MSTRG.77409.27"; exon_number "29";
chr17	StringTie	exon	45475888	45476073	1000	-	.	gene_id "MSTRG.77409"; transcript_id "MSTRG.77409.27"; exon_number "30";
chr17	StringTie	exon	45477900	45478147	1000	-	.	gene_id "MSTRG.77409"; transcript_id "MSTRG.77409.27"; exon_number "31";
chr17	StringTie	exon	45482437	45482525	1000	-	.	gene_id "MSTRG.77409"; transcript_id "MSTRG.77409.27"; exon_number "32";
chr17	StringTie	exon	45487728	45488912	1000	-	.	gene_id "MSTRG.77409"; transcript_id "MSTRG.77409.27"; exon_number "33";
chr17	StringTie	transcript	45499263	45519472	1000	-	.	gene_id "MSTRG.77409"; transcript_id "MSTRG.77409.270";
chr17	StringTie	exon	45499263	45502030	1000	-	.	gene_id "MSTRG.77409"; transcript_id "MSTRG.77409.270"; exon_number "1";
chr17	StringTie	exon	45503194	45504115	1000	-	.	gene_id "MSTRG.77409"; transcript_id "MSTRG.77409.270"; exon_number "2";
chr17	StringTie	exon	45508222	45508539	1000	-	.	gene_id "MSTRG.77409"; transcript_id "MSTRG.77409.270"; exon_number "3";
chr17	StringTie	exon	45510244	45510293	1000	-	.	gene_id "MSTRG.77409"; transcript_id "MSTRG.77409.270"; exon_number "4";
chr17	StringTie	exon	45513185	45513289	1000	-	.	gene_id "MSTRG.77409"; transcript_id "MSTRG.77409.270"; exon_number "5";
chr17	StringTie	exon	45513868	45515525	1000	-	.	gene_id "MSTRG.77409"; transcript_id "MSTRG.77409.270"; exon_number "6";
chr17	StringTie	exon	45517178	45519472	1000	-	.	gene_id "MSTRG.77409"; transcript_id "MSTRG.77409.270"; exon_number "7";
chr17	StringTie	transcript	45499263	45539375	1000	-	.	gene_id "MSTRG.77409"; transcript_id "MSTRG.77409.271";
chr17	StringTie	exon	45499263	45502030	1000	-	.	gene_id "MSTRG.77409"; transcript_id "MSTRG.77409.271"; exon_number "1";
chr17	StringTie	exon	45503194	45508406	1000	-	.	gene_id "MSTRG.77409"; transcript_id "MSTRG.77409.271"; exon_number "2";
chr17	StringTie	exon	45508485	45508539	1000	-	.	gene_id "MSTRG.77409"; transcript_id "MSTRG.77409.271"; exon_number "3";
chr17	StringTie	exon	45510244	45510293	1000	-	.	gene_id "MSTRG.77409"; transcript_id "MSTRG.77409.271"; exon_number "4";
chr17	StringTie	exon	45513185	45513289	1000	-	.	gene_id "MSTRG.77409"; transcript_id "MSTRG.77409.271"; exon_number "5";
chr17	StringTie	exon	45513868	45515525	1000	-	.	gene_id "MSTRG.77409"; transcript_id "MSTRG.77409.271"; exon_number "6";
chr17	StringTie	exon	45517178	45521425	1000	-	.	gene_id "MSTRG.77409"; transcript_id "MSTRG.77409.271"; exon_number "7";
chr17	StringTie	exon	45539163	45539375	1000	-	.	gene_id "MSTRG.77409"; transcript_id "MSTRG.77409.271"; exon_number "8";
chr17	StringTie	transcript	45499274	45521218	1000	-	.	gene_id "MSTRG.77409"; transcript_id "MSTRG.77409.272";
chr17	StringTie	exon	45499274	45502030	1000	-	.	gene_id "MSTRG.77409"; transcript_id "MSTRG.77409.272"; exon_number "1";
chr17	StringTie	exon	45508222	45508406	1000	-	.	gene_id "MSTRG.77409"; transcript_id "MSTRG.77409.272"; exon_number "2";
chr17	StringTie	exon	45510244	45510293	1000	-	.	gene_id "MSTRG.77409"; transcript_id "MSTRG.77409.272"; exon_number "3";
chr17	StringTie	exon	45513185	45515525	1000	-	.	gene_id "MSTRG.77409"; transcript_id "MSTRG.77409.272"; exon_number "4";
chr17	StringTie	exon	45517178	45521218	1000	-	.	gene_id "MSTRG.77409"; transcript_id "MSTRG.77409.272"; exon_number "5";
chr17	StringTie	transcript	45499277	45539315	1000	-	.	gene_id "MSTRG.77409"; transcript_id "MSTRG.77409.273";
chr17	StringTie	exon	45499277	45502030	1000	-	.	gene_id "MSTRG.77409"; transcript_id "MSTRG.77409.273"; exon_number "1";
chr17	StringTie	exon	45508222	45508406	1000	-	.	gene_id "MSTRG.77409"; transcript_id "MSTRG.77409.273"; exon_number "2";
chr17	StringTie	exon	45508485	45508539	1000	-	.	gene_id "MSTRG.77409"; transcript_id "MSTRG.77409.273"; exon_number "3";
chr17	StringTie	exon	45510244	45510293	1000	-	.	gene_id "MSTRG.77409"; transcript_id "MSTRG.77409.273"; exon_number "4";
chr17	StringTie	exon	45513185	45513289	1000	-	.	gene_id "MSTRG.77409"; transcript_id "MSTRG.77409.273"; exon_number "5";
chr17	StringTie	exon	45513868	45515525	1000	-	.	gene_id "MSTRG.77409"; transcript_id "MSTRG.77409.273"; exon_number "6";
chr17	StringTie	exon	45517178	45521425	1000	-	.	gene_id "MSTRG.77409"; transcript_id "MSTRG.77409.273"; exon_number "7";
chr17	StringTie	exon	45539163	45539315	1000	-	.	gene_id "MSTRG.77409"; transcript_id "MSTRG.77409.273"; exon_number "8";
chr17	StringTie	transcript	45499314	45520830	1000	-	.	gene_id "MSTRG.77409"; transcript_id "MSTRG.77409.274";
chr17	StringTie	exon	45499314	45502030	1000	-	.	gene_id "MSTRG.77409"; transcript_id "MSTRG.77409.274"; exon_number "1";
chr17	StringTie	exon	45503020	45503310	1000	-	.	gene_id "MSTRG.77409"; transcript_id "MSTRG.77409.274"; exon_number "2";
chr17	StringTie	exon	45504040	45508160	1000	-	.	gene_id "MSTRG.77409"; transcript_id "MSTRG.77409.274"; exon_number "3";
chr17	StringTie	exon	45508267	45508406	1000	-	.	gene_id "MSTRG.77409"; transcript_id "MSTRG.77409.274"; exon_number "4";
chr17	StringTie	exon	45508485	45508539	1000	-	.	gene_id "MSTRG.77409"; transcript_id "MSTRG.77409.274"; exon_number "5";
chr17	StringTie	exon	45510244	45510293	1000	-	.	gene_id "MSTRG.77409"; transcript_id "MSTRG.77409.274"; exon_number "6";
chr17	StringTie	exon	45513185	45513289	1000	-	.	gene_id "MSTRG.77409"; transcript_id "MSTRG.77409.274"; exon_number "7";
chr17	StringTie	exon	45513868	45515525	1000	-	.	gene_id "MSTRG.77409"; transcript_id "MSTRG.77409.274"; exon_number "8";
chr17	StringTie	exon	45517178	45517282	1000	-	.	gene_id "MSTRG.77409"; transcript_id "MSTRG.77409.274"; exon_number "9";
chr17	StringTie	exon	45517861	45520830	1000	-	.	gene_id "MSTRG.77409"; transcript_id "MSTRG.77409.274"; exon_number "10";
chr17	StringTie	transcript	45499401	45552447	1000	-	.	gene_id "MSTRG.77409"; transcript_id "MSTRG.77409.275";
chr17	StringTie	exon	45499401	45508539	1000	-	.	gene_id "MSTRG.77409"; transcript_id "MSTRG.77409.275"; exon_number "1";
chr17	StringTie	exon	45510244	45510293	1000	-	.	gene_id "MSTRG.77409"; transcript_id "MSTRG.77409.275"; exon_number "2";
chr17	StringTie	exon	45513185	45515525	1000	-	.	gene_id "MSTRG.77409"; transcript_id "MSTRG.77409.275"; exon_number "3";
chr17	StringTie	exon	45517178	45517282	1000	-	.	gene_id "MSTRG.77409"; transcript_id "MSTRG.77409.275"; exon_number "4";
chr17	StringTie	exon	45517861	45521425	1000	-	.	gene_id "MSTRG.77409"; transcript_id "MSTRG.77409.275"; exon_number "5";
chr17	StringTie	exon	45539163	45539963	1000	-	.	gene_id "MSTRG.77409"; transcript_id "MSTRG.77409.275"; exon_number "6";
chr17	StringTie	exon	45542764	45542835	1000	-	.	gene_id "MSTRG.77409"; transcript_id "MSTRG.77409.275"; exon_number "7";
chr17	StringTie	exon	45545605	45545676	1000	-	.	gene_id "MSTRG.77409"; transcript_id "MSTRG.77409.275"; exon_number "8";
chr17	StringTie	exon	45547727	45550055	1000	-	.	gene_id "MSTRG.77409"; transcript_id "MSTRG.77409.275"; exon_number "9";
chr17	StringTie	exon	45550633	45550732	1000	-	.	gene_id "MSTRG.77409"; transcript_id "MSTRG.77409.275"; exon_number "10";
chr17	StringTie	exon	45551440	45552447	1000	-	.	gene_id "MSTRG.77409"; transcript_id "MSTRG.77409.275"; exon_number "11";
chr17	StringTie	transcript	45499661	45520793	1000	-	.	gene_id "MSTRG.77409"; transcript_id "MSTRG.77409.276";
chr17	StringTie	exon	45499661	45502030	1000	-	.	gene_id "MSTRG.77409"; transcript_id "MSTRG.77409.276"; exon_number "1";
chr17	StringTie	exon	45503020	45508539	1000	-	.	gene_id "MSTRG.77409"; transcript_id "MSTRG.77409.276"; exon_number "2";
chr17	StringTie	exon	45510244	45510293	1000	-	.	gene_id "MSTRG.77409"; transcript_id "MSTRG.77409.276"; exon_number "3";
chr17	StringTie	exon	45513185	45513289	1000	-	.	gene_id "MSTRG.77409"; transcript_id "MSTRG.77409.276"; exon_number "4";
chr17	StringTie	exon	45513868	45515379	1000	-	.	gene_id "MSTRG.77409"; transcript_id "MSTRG.77409.276"; exon_number "5";
chr17	StringTie	exon	45517178	45517282	1000	-	.	gene_id "MSTRG.77409"; transcript_id "MSTRG.77409.276"; exon_number "6";
chr17	StringTie	exon	45517861	45520793	1000	-	.	gene_id "MSTRG.77409"; transcript_id "MSTRG.77409.276"; exon_number "7";
chr17	StringTie	transcript	45499698	45523906	1000	-	.	gene_id "MSTRG.77409"; transcript_id "MSTRG.77409.277";
chr17	StringTie	exon	45499698	45502030	1000	-	.	gene_id "MSTRG.77409"; transcript_id "MSTRG.77409.277"; exon_number "1";
chr17	StringTie	exon	45504040	45504115	1000	-	.	gene_id "MSTRG.77409"; transcript_id "MSTRG.77409.277"; exon_number "2";
chr17	StringTie	exon	45508267	45508406	1000	-	.	gene_id "MSTRG.77409"; transcript_id "MSTRG.77409.277"; exon_number "3";
chr17	StringTie	exon	45510244	45510293	1000	-	.	gene_id "MSTRG.77409"; transcript_id "MSTRG.77409.277"; exon_number "4";
chr17	StringTie	exon	45513185	45515525	1000	-	.	gene_id "MSTRG.77409"; transcript_id "MSTRG.77409.277"; exon_number "5";
chr17	StringTie	exon	45517178	45523906	1000	-	.	gene_id "MSTRG.77409"; transcript_id "MSTRG.77409.277"; exon_number "6";
chr17	StringTie	transcript	45499711	45539337	1000	-	.	gene_id "MSTRG.77409"; transcript_id "MSTRG.77409.278";
chr17	StringTie	exon	45499711	45501734	1000	-	.	gene_id "MSTRG.77409"; transcript_id "MSTRG.77409.278"; exon_number "1";
chr17	StringTie	exon	45501833	45502030	1000	-	.	gene_id "MSTRG.77409"; transcript_id "MSTRG.77409.278"; exon_number "2";
chr17	StringTie	exon	45508485	45513289	1000	-	.	gene_id "MSTRG.77409"; transcript_id "MSTRG.77409.278"; exon_number "3";
chr17	StringTie	exon	45513868	45515525	1000	-	.	gene_id "MSTRG.77409"; transcript_id "MSTRG.77409.278"; exon_number "4";
chr17	StringTie	exon	45517178	45521425	1000	-	.	gene_id "MSTRG.77409"; transcript_id "MSTRG.77409.278"; exon_number "5";
chr17	StringTie	exon	45539163	45539337	1000	-	.	gene_id "MSTRG.77409"; transcript_id "MSTRG.77409.278"; exon_number "6";
chr17	StringTie	transcript	45500064	45517294	1000	-	.	gene_id "MSTRG.77409"; transcript_id "MSTRG.77409.279";
chr17	StringTie	exon	45500064	45502030	1000	-	.	gene_id "MSTRG.77409"; transcript_id "MSTRG.77409.279"; exon_number "1";
chr17	StringTie	exon	45503020	45503310	1000	-	.	gene_id "MSTRG.77409"; transcript_id "MSTRG.77409.279"; exon_number "2";
chr17	StringTie	exon	45504040	45508406	1000	-	.	gene_id "MSTRG.77409"; transcript_id "MSTRG.77409.279"; exon_number "3";
chr17	StringTie	exon	45508485	45508539	1000	-	.	gene_id "MSTRG.77409"; transcript_id "MSTRG.77409.279"; exon_number "4";
chr17	StringTie	exon	45510244	45510293	1000	-	.	gene_id "MSTRG.77409"; transcript_id "MSTRG.77409.279"; exon_number "5";
chr17	StringTie	exon	45513185	45513289	1000	-	.	gene_id "MSTRG.77409"; transcript_id "MSTRG.77409.279"; exon_number "6";
chr17	StringTie	exon	45513868	45515525	1000	-	.	gene_id "MSTRG.77409"; transcript_id "MSTRG.77409.279"; exon_number "7";
chr17	StringTie	exon	45517178	45517294	1000	-	.	gene_id "MSTRG.77409"; transcript_id "MSTRG.77409.279"; exon_number "8";
chr17	StringTie	transcript	45393815	45425804	1000	-	.	gene_id "MSTRG.77409"; transcript_id "MSTRG.77409.28";
chr17	StringTie	exon	45393815	45395633	1000	-	.	gene_id "MSTRG.77409"; transcript_id "MSTRG.77409.28"; exon_number "1";
chr17	StringTie	exon	45395744	45395849	1000	-	.	gene_id "MSTRG.77409"; transcript_id "MSTRG.77409.28"; exon_number "2";
chr17	StringTie	exon	45395983	45396117	1000	-	.	gene_id "MSTRG.77409"; transcript_id "MSTRG.77409.28"; exon_number "3";
chr17	StringTie	exon	45396207	45396284	1000	-	.	gene_id "MSTRG.77409"; transcript_id "MSTRG.77409.28"; exon_number "4";
chr17	StringTie	exon	45396487	45396585	1000	-	.	gene_id "MSTRG.77409"; transcript_id "MSTRG.77409.28"; exon_number "5";
chr17	StringTie	exon	45396668	45396790	1000	-	.	gene_id "MSTRG.77409"; transcript_id "MSTRG.77409.28"; exon_number "6";
chr17	StringTie	exon	45396916	45397024	1000	-	.	gene_id "MSTRG.77409"; transcript_id "MSTRG.77409.28"; exon_number "7";
chr17	StringTie	exon	45397949	45398047	1000	-	.	gene_id "MSTRG.77409"; transcript_id "MSTRG.77409.28"; exon_number "8";
chr17	StringTie	exon	45402714	45402818	1000	-	.	gene_id "MSTRG.77409"; transcript_id "MSTRG.77409.28"; exon_number "9";
chr17	StringTie	exon	45403619	45403709	1000	-	.	gene_id "MSTRG.77409"; transcript_id "MSTRG.77409.28"; exon_number "10";
chr17	StringTie	exon	45404029	45404096	1000	-	.	gene_id "MSTRG.77409"; transcript_id "MSTRG.77409.28"; exon_number "11";
chr17	StringTie	exon	45404445	45404528	1000	-	.	gene_id "MSTRG.77409"; transcript_id "MSTRG.77409.28"; exon_number "12";
chr17	StringTie	exon	45404601	45404681	1000	-	.	gene_id "MSTRG.77409"; transcript_id "MSTRG.77409.28"; exon_number "13";
chr17	StringTie	exon	45404924	45405106	1000	-	.	gene_id "MSTRG.77409"; transcript_id "MSTRG.77409.28"; exon_number "14";
chr17	StringTie	exon	45405676	45406083	1000	-	.	gene_id "MSTRG.77409"; transcript_id "MSTRG.77409.28"; exon_number "15";
chr17	StringTie	exon	45410232	45410363	1000	-	.	gene_id "MSTRG.77409"; transcript_id "MSTRG.77409.28"; exon_number "16";
chr17	StringTie	exon	45425564	45425804	1000	-	.	gene_id "MSTRG.77409"; transcript_id "MSTRG.77409.28"; exon_number "17";
chr17	StringTie	transcript	45500075	45539963	1000	-	.	gene_id "MSTRG.77409"; transcript_id "MSTRG.77409.280";
chr17	StringTie	exon	45500075	45502030	1000	-	.	gene_id "MSTRG.77409"; transcript_id "MSTRG.77409.280"; exon_number "1";
chr17	StringTie	exon	45508222	45508386	1000	-	.	gene_id "MSTRG.77409"; transcript_id "MSTRG.77409.280"; exon_number "2";
chr17	StringTie	exon	45508485	45508539	1000	-	.	gene_id "MSTRG.77409"; transcript_id "MSTRG.77409.280"; exon_number "3";
chr17	StringTie	exon	45510244	45510293	1000	-	.	gene_id "MSTRG.77409"; transcript_id "MSTRG.77409.280"; exon_number "4";
chr17	StringTie	exon	45513185	45515525	1000	-	.	gene_id "MSTRG.77409"; transcript_id "MSTRG.77409.280"; exon_number "5";
chr17	StringTie	exon	45517178	45521425	1000	-	.	gene_id "MSTRG.77409"; transcript_id "MSTRG.77409.280"; exon_number "6";
chr17	StringTie	exon	45539163	45539243	1000	-	.	gene_id "MSTRG.77409"; transcript_id "MSTRG.77409.280"; exon_number "7";
chr17	StringTie	exon	45539892	45539963	1000	-	.	gene_id "MSTRG.77409"; transcript_id "MSTRG.77409.280"; exon_number "8";
chr17	StringTie	transcript	45500104	45539395	1000	-	.	gene_id "MSTRG.77409"; transcript_id "MSTRG.77409.281";
chr17	StringTie	exon	45500104	45502030	1000	-	.	gene_id "MSTRG.77409"; transcript_id "MSTRG.77409.281"; exon_number "1";
chr17	StringTie	exon	45510127	45510293	1000	-	.	gene_id "MSTRG.77409"; transcript_id "MSTRG.77409.281"; exon_number "2";
chr17	StringTie	exon	45513185	45515525	1000	-	.	gene_id "MSTRG.77409"; transcript_id "MSTRG.77409.281"; exon_number "3";
chr17	StringTie	exon	45517178	45521425	1000	-	.	gene_id "MSTRG.77409"; transcript_id "MSTRG.77409.281"; exon_number "4";
chr17	StringTie	exon	45539163	45539395	1000	-	.	gene_id "MSTRG.77409"; transcript_id "MSTRG.77409.281"; exon_number "5";
chr17	StringTie	transcript	45500111	45523862	1000	-	.	gene_id "MSTRG.77409"; transcript_id "MSTRG.77409.282";
chr17	StringTie	exon	45500111	45502030	1000	-	.	gene_id "MSTRG.77409"; transcript_id "MSTRG.77409.282"; exon_number "1";
chr17	StringTie	exon	45504040	45504115	1000	-	.	gene_id "MSTRG.77409"; transcript_id "MSTRG.77409.282"; exon_number "2";
chr17	StringTie	exon	45508267	45508386	1000	-	.	gene_id "MSTRG.77409"; transcript_id "MSTRG.77409.282"; exon_number "3";
chr17	StringTie	exon	45508485	45508539	1000	-	.	gene_id "MSTRG.77409"; transcript_id "MSTRG.77409.282"; exon_number "4";
chr17	StringTie	exon	45510244	45510293	1000	-	.	gene_id "MSTRG.77409"; transcript_id "MSTRG.77409.282"; exon_number "5";
chr17	StringTie	exon	45513185	45513289	1000	-	.	gene_id "MSTRG.77409"; transcript_id "MSTRG.77409.282"; exon_number "6";
chr17	StringTie	exon	45513868	45515525	1000	-	.	gene_id "MSTRG.77409"; transcript_id "MSTRG.77409.282"; exon_number "7";
chr17	StringTie	exon	45517178	45523862	1000	-	.	gene_id "MSTRG.77409"; transcript_id "MSTRG.77409.282"; exon_number "8";
chr17	StringTie	transcript	45500256	45517311	1000	-	.	gene_id "MSTRG.77409"; transcript_id "MSTRG.77409.283";
chr17	StringTie	exon	45500256	45503310	1000	-	.	gene_id "MSTRG.77409"; transcript_id "MSTRG.77409.283"; exon_number "1";
chr17	StringTie	exon	45504040	45508160	1000	-	.	gene_id "MSTRG.77409"; transcript_id "MSTRG.77409.283"; exon_number "2";
chr17	StringTie	exon	45508267	45508406	1000	-	.	gene_id "MSTRG.77409"; transcript_id "MSTRG.77409.283"; exon_number "3";
chr17	StringTie	exon	45508485	45508539	1000	-	.	gene_id "MSTRG.77409"; transcript_id "MSTRG.77409.283"; exon_number "4";
chr17	StringTie	exon	45510244	45510293	1000	-	.	gene_id "MSTRG.77409"; transcript_id "MSTRG.77409.283"; exon_number "5";
chr17	StringTie	exon	45513185	45513289	1000	-	.	gene_id "MSTRG.77409"; transcript_id "MSTRG.77409.283"; exon_number "6";
chr17	StringTie	exon	45513868	45515525	1000	-	.	gene_id "MSTRG.77409"; transcript_id "MSTRG.77409.283"; exon_number "7";
chr17	StringTie	exon	45517178	45517311	1000	-	.	gene_id "MSTRG.77409"; transcript_id "MSTRG.77409.283"; exon_number "8";
chr17	StringTie	transcript	45500292	45539267	1000	-	.	gene_id "MSTRG.77409"; transcript_id "MSTRG.77409.284";
chr17	StringTie	exon	45500292	45502030	1000	-	.	gene_id "MSTRG.77409"; transcript_id "MSTRG.77409.284"; exon_number "1";
chr17	StringTie	exon	45510127	45510293	1000	-	.	gene_id "MSTRG.77409"; transcript_id "MSTRG.77409.284"; exon_number "2";
chr17	StringTie	exon	45513185	45513289	1000	-	.	gene_id "MSTRG.77409"; transcript_id "MSTRG.77409.284"; exon_number "3";
chr17	StringTie	exon	45513868	45515379	1000	-	.	gene_id "MSTRG.77409"; transcript_id "MSTRG.77409.284"; exon_number "4";
chr17	StringTie	exon	45517178	45521425	1000	-	.	gene_id "MSTRG.77409"; transcript_id "MSTRG.77409.284"; exon_number "5";
chr17	StringTie	exon	45539163	45539267	1000	-	.	gene_id "MSTRG.77409"; transcript_id "MSTRG.77409.284"; exon_number "6";
chr17	StringTie	transcript	45500299	45539239	1000	-	.	gene_id "MSTRG.77409"; transcript_id "MSTRG.77409.285";
chr17	StringTie	exon	45500299	45502030	1000	-	.	gene_id "MSTRG.77409"; transcript_id "MSTRG.77409.285"; exon_number "1";
chr17	StringTie	exon	45508267	45508406	1000	-	.	gene_id "MSTRG.77409"; transcript_id "MSTRG.77409.285"; exon_number "2";
chr17	StringTie	exon	45508485	45508539	1000	-	.	gene_id "MSTRG.77409"; transcript_id "MSTRG.77409.285"; exon_number "3";
chr17	StringTie	exon	45510244	45510293	1000	-	.	gene_id "MSTRG.77409"; transcript_id "MSTRG.77409.285"; exon_number "4";
chr17	StringTie	exon	45513185	45513289	1000	-	.	gene_id "MSTRG.77409"; transcript_id "MSTRG.77409.285"; exon_number "5";
chr17	StringTie	exon	45513868	45515525	1000	-	.	gene_id "MSTRG.77409"; transcript_id "MSTRG.77409.285"; exon_number "6";
chr17	StringTie	exon	45517178	45521425	1000	-	.	gene_id "MSTRG.77409"; transcript_id "MSTRG.77409.285"; exon_number "7";
chr17	StringTie	exon	45539163	45539239	1000	-	.	gene_id "MSTRG.77409"; transcript_id "MSTRG.77409.285"; exon_number "8";
chr17	StringTie	transcript	45500311	45552853	1000	-	.	gene_id "MSTRG.77409"; transcript_id "MSTRG.77409.286";
chr17	StringTie	exon	45500311	45502030	1000	-	.	gene_id "MSTRG.77409"; transcript_id "MSTRG.77409.286"; exon_number "1";
chr17	StringTie	exon	45504040	45508406	1000	-	.	gene_id "MSTRG.77409"; transcript_id "MSTRG.77409.286"; exon_number "2";
chr17	StringTie	exon	45508485	45508539	1000	-	.	gene_id "MSTRG.77409"; transcript_id "MSTRG.77409.286"; exon_number "3";
chr17	StringTie	exon	45510244	45510293	1000	-	.	gene_id "MSTRG.77409"; transcript_id "MSTRG.77409.286"; exon_number "4";
chr17	StringTie	exon	45513185	45515525	1000	-	.	gene_id "MSTRG.77409"; transcript_id "MSTRG.77409.286"; exon_number "5";
chr17	StringTie	exon	45517178	45517282	1000	-	.	gene_id "MSTRG.77409"; transcript_id "MSTRG.77409.286"; exon_number "6";
chr17	StringTie	exon	45517861	45521425	1000	-	.	gene_id "MSTRG.77409"; transcript_id "MSTRG.77409.286"; exon_number "7";
chr17	StringTie	exon	45542764	45542835	1000	-	.	gene_id "MSTRG.77409"; transcript_id "MSTRG.77409.286"; exon_number "8";
chr17	StringTie	exon	45545605	45545676	1000	-	.	gene_id "MSTRG.77409"; transcript_id "MSTRG.77409.286"; exon_number "9";
chr17	StringTie	exon	45547727	45550055	1000	-	.	gene_id "MSTRG.77409"; transcript_id "MSTRG.77409.286"; exon_number "10";
chr17	StringTie	exon	45550633	45552853	1000	-	.	gene_id "MSTRG.77409"; transcript_id "MSTRG.77409.286"; exon_number "11";
chr17	StringTie	transcript	45500317	45585867	1000	-	.	gene_id "MSTRG.77409"; transcript_id "MSTRG.77409.287";
chr17	StringTie	exon	45500317	45502030	1000	-	.	gene_id "MSTRG.77409"; transcript_id "MSTRG.77409.287"; exon_number "1";
chr17	StringTie	exon	45508485	45508539	1000	-	.	gene_id "MSTRG.77409"; transcript_id "MSTRG.77409.287"; exon_number "2";
chr17	StringTie	exon	45510244	45510293	1000	-	.	gene_id "MSTRG.77409"; transcript_id "MSTRG.77409.287"; exon_number "3";
chr17	StringTie	exon	45513185	45521425	1000	-	.	gene_id "MSTRG.77409"; transcript_id "MSTRG.77409.287"; exon_number "4";
chr17	StringTie	exon	45585702	45585867	1000	-	.	gene_id "MSTRG.77409"; transcript_id "MSTRG.77409.287"; exon_number "5";
chr17	StringTie	transcript	45500352	45598621	1000	-	.	gene_id "MSTRG.77409"; transcript_id "MSTRG.77409.288";
chr17	StringTie	exon	45500352	45502030	1000	-	.	gene_id "MSTRG.77409"; transcript_id "MSTRG.77409.288"; exon_number "1";
chr17	StringTie	exon	45508267	45513289	1000	-	.	gene_id "MSTRG.77409"; transcript_id "MSTRG.77409.288"; exon_number "2";
chr17	StringTie	exon	45513868	45515525	1000	-	.	gene_id "MSTRG.77409"; transcript_id "MSTRG.77409.288"; exon_number "3";
chr17	StringTie	exon	45517178	45521425	1000	-	.	gene_id "MSTRG.77409"; transcript_id "MSTRG.77409.288"; exon_number "4";
chr17	StringTie	exon	45539163	45539243	1000	-	.	gene_id "MSTRG.77409"; transcript_id "MSTRG.77409.288"; exon_number "5";
chr17	StringTie	exon	45539892	45539963	1000	-	.	gene_id "MSTRG.77409"; transcript_id "MSTRG.77409.288"; exon_number "6";
chr17	StringTie	exon	45542764	45542835	1000	-	.	gene_id "MSTRG.77409"; transcript_id "MSTRG.77409.288"; exon_number "7";
chr17	StringTie	exon	45545605	45545676	1000	-	.	gene_id "MSTRG.77409"; transcript_id "MSTRG.77409.288"; exon_number "8";
chr17	StringTie	exon	45547727	45550055	1000	-	.	gene_id "MSTRG.77409"; transcript_id "MSTRG.77409.288"; exon_number "9";
chr17	StringTie	exon	45550633	45550732	1000	-	.	gene_id "MSTRG.77409"; transcript_id "MSTRG.77409.288"; exon_number "10";
chr17	StringTie	exon	45551440	45551537	1000	-	.	gene_id "MSTRG.77409"; transcript_id "MSTRG.77409.288"; exon_number "11";
chr17	StringTie	exon	45577339	45577486	1000	-	.	gene_id "MSTRG.77409"; transcript_id "MSTRG.77409.288"; exon_number "12";
chr17	StringTie	exon	45584572	45585362	1000	-	.	gene_id "MSTRG.77409"; transcript_id "MSTRG.77409.288"; exon_number "13";
chr17	StringTie	exon	45585702	45585819	1000	-	.	gene_id "MSTRG.77409"; transcript_id "MSTRG.77409.288"; exon_number "14";
chr17	StringTie	exon	45586086	45586900	1000	-	.	gene_id "MSTRG.77409"; transcript_id "MSTRG.77409.288"; exon_number "15";
chr17	StringTie	exon	45597764	45597838	1000	-	.	gene_id "MSTRG.77409"; transcript_id "MSTRG.77409.288"; exon_number "16";
chr17	StringTie	exon	45598430	45598621	1000	-	.	gene_id "MSTRG.77409"; transcript_id "MSTRG.77409.288"; exon_number "17";
chr17	StringTie	transcript	45500353	45539243	1000	-	.	gene_id "MSTRG.77409"; transcript_id "MSTRG.77409.289";
chr17	StringTie	exon	45500353	45502030	1000	-	.	gene_id "MSTRG.77409"; transcript_id "MSTRG.77409.289"; exon_number "1";
chr17	StringTie	exon	45504040	45504115	1000	-	.	gene_id "MSTRG.77409"; transcript_id "MSTRG.77409.289"; exon_number "2";
chr17	StringTie	exon	45508267	45508406	1000	-	.	gene_id "MSTRG.77409"; transcript_id "MSTRG.77409.289"; exon_number "3";
chr17	StringTie	exon	45508485	45508539	1000	-	.	gene_id "MSTRG.77409"; transcript_id "MSTRG.77409.289"; exon_number "4";
chr17	StringTie	exon	45510244	45510293	1000	-	.	gene_id "MSTRG.77409"; transcript_id "MSTRG.77409.289"; exon_number "5";
chr17	StringTie	exon	45539163	45539243	1000	-	.	gene_id "MSTRG.77409"; transcript_id "MSTRG.77409.289"; exon_number "6";
chr17	StringTie	transcript	45393816	45434241	1000	-	.	gene_id "MSTRG.77409"; transcript_id "MSTRG.77409.29";
chr17	StringTie	exon	45393816	45395633	1000	-	.	gene_id "MSTRG.77409"; transcript_id "MSTRG.77409.29"; exon_number "1";
chr17	StringTie	exon	45395744	45395849	1000	-	.	gene_id "MSTRG.77409"; transcript_id "MSTRG.77409.29"; exon_number "2";
chr17	StringTie	exon	45395983	45396117	1000	-	.	gene_id "MSTRG.77409"; transcript_id "MSTRG.77409.29"; exon_number "3";
chr17	StringTie	exon	45396207	45396284	1000	-	.	gene_id "MSTRG.77409"; transcript_id "MSTRG.77409.29"; exon_number "4";
chr17	StringTie	exon	45396487	45396580	1000	-	.	gene_id "MSTRG.77409"; transcript_id "MSTRG.77409.29"; exon_number "5";
chr17	StringTie	exon	45396668	45396790	1000	-	.	gene_id "MSTRG.77409"; transcript_id "MSTRG.77409.29"; exon_number "6";
chr17	StringTie	exon	45396916	45397024	1000	-	.	gene_id "MSTRG.77409"; transcript_id "MSTRG.77409.29"; exon_number "7";
chr17	StringTie	exon	45397949	45398047	1000	-	.	gene_id "MSTRG.77409"; transcript_id "MSTRG.77409.29"; exon_number "8";
chr17	StringTie	exon	45402714	45402818	1000	-	.	gene_id "MSTRG.77409"; transcript_id "MSTRG.77409.29"; exon_number "9";
chr17	StringTie	exon	45403619	45403709	1000	-	.	gene_id "MSTRG.77409"; transcript_id "MSTRG.77409.29"; exon_number "10";
chr17	StringTie	exon	45404029	45404096	1000	-	.	gene_id "MSTRG.77409"; transcript_id "MSTRG.77409.29"; exon_number "11";
chr17	StringTie	exon	45404269	45404334	1000	-	.	gene_id "MSTRG.77409"; transcript_id "MSTRG.77409.29"; exon_number "12";
chr17	StringTie	exon	45404445	45404528	1000	-	.	gene_id "MSTRG.77409"; transcript_id "MSTRG.77409.29"; exon_number "13";
chr17	StringTie	exon	45404601	45404681	1000	-	.	gene_id "MSTRG.77409"; transcript_id "MSTRG.77409.29"; exon_number "14";
chr17	StringTie	exon	45404924	45405106	1000	-	.	gene_id "MSTRG.77409"; transcript_id "MSTRG.77409.29"; exon_number "15";
chr17	StringTie	exon	45405676	45406083	1000	-	.	gene_id "MSTRG.77409"; transcript_id "MSTRG.77409.29"; exon_number "16";
chr17	StringTie	exon	45429623	45430297	1000	-	.	gene_id "MSTRG.77409"; transcript_id "MSTRG.77409.29"; exon_number "17";
chr17	StringTie	exon	45431621	45431752	1000	-	.	gene_id "MSTRG.77409"; transcript_id "MSTRG.77409.29"; exon_number "18";
chr17	StringTie	exon	45432216	45432349	1000	-	.	gene_id "MSTRG.77409"; transcript_id "MSTRG.77409.29"; exon_number "19";
chr17	StringTie	exon	45432752	45432934	1000	-	.	gene_id "MSTRG.77409"; transcript_id "MSTRG.77409.29"; exon_number "20";
chr17	StringTie	exon	45434194	45434241	1000	-	.	gene_id "MSTRG.77409"; transcript_id "MSTRG.77409.29"; exon_number "21";
chr17	StringTie	transcript	45500359	45525253	1000	-	.	gene_id "MSTRG.77409"; transcript_id "MSTRG.77409.290";
chr17	StringTie	exon	45500359	45502030	1000	-	.	gene_id "MSTRG.77409"; transcript_id "MSTRG.77409.290"; exon_number "1";
chr17	StringTie	exon	45508267	45508406	1000	-	.	gene_id "MSTRG.77409"; transcript_id "MSTRG.77409.290"; exon_number "2";
chr17	StringTie	exon	45508485	45508539	1000	-	.	gene_id "MSTRG.77409"; transcript_id "MSTRG.77409.290"; exon_number "3";
chr17	StringTie	exon	45510244	45510293	1000	-	.	gene_id "MSTRG.77409"; transcript_id "MSTRG.77409.290"; exon_number "4";
chr17	StringTie	exon	45513185	45515525	1000	-	.	gene_id "MSTRG.77409"; transcript_id "MSTRG.77409.290"; exon_number "5";
chr17	StringTie	exon	45517178	45525253	1000	-	.	gene_id "MSTRG.77409"; transcript_id "MSTRG.77409.290"; exon_number "6";
chr17	StringTie	transcript	45500409	45540054	1000	-	.	gene_id "MSTRG.77409"; transcript_id "MSTRG.77409.291";
chr17	StringTie	exon	45500409	45502030	1000	-	.	gene_id "MSTRG.77409"; transcript_id "MSTRG.77409.291"; exon_number "1";
chr17	StringTie	exon	45510244	45510293	1000	-	.	gene_id "MSTRG.77409"; transcript_id "MSTRG.77409.291"; exon_number "2";
chr17	StringTie	exon	45513185	45521425	1000	-	.	gene_id "MSTRG.77409"; transcript_id "MSTRG.77409.291"; exon_number "3";
chr17	StringTie	exon	45539163	45540054	1000	-	.	gene_id "MSTRG.77409"; transcript_id "MSTRG.77409.291"; exon_number "4";
chr17	StringTie	transcript	45500412	45517291	1000	-	.	gene_id "MSTRG.77409"; transcript_id "MSTRG.77409.292";
chr17	StringTie	exon	45500412	45504115	1000	-	.	gene_id "MSTRG.77409"; transcript_id "MSTRG.77409.292"; exon_number "1";
chr17	StringTie	exon	45508485	45508539	1000	-	.	gene_id "MSTRG.77409"; transcript_id "MSTRG.77409.292"; exon_number "2";
chr17	StringTie	exon	45510244	45510293	1000	-	.	gene_id "MSTRG.77409"; transcript_id "MSTRG.77409.292"; exon_number "3";
chr17	StringTie	exon	45513185	45513289	1000	-	.	gene_id "MSTRG.77409"; transcript_id "MSTRG.77409.292"; exon_number "4";
chr17	StringTie	exon	45513868	45515525	1000	-	.	gene_id "MSTRG.77409"; transcript_id "MSTRG.77409.292"; exon_number "5";
chr17	StringTie	exon	45517178	45517291	1000	-	.	gene_id "MSTRG.77409"; transcript_id "MSTRG.77409.292"; exon_number "6";
chr17	StringTie	transcript	45500434	45539240	1000	-	.	gene_id "MSTRG.77409"; transcript_id "MSTRG.77409.293";
chr17	StringTie	exon	45500434	45501734	1000	-	.	gene_id "MSTRG.77409"; transcript_id "MSTRG.77409.293"; exon_number "1";
chr17	StringTie	exon	45501833	45502030	1000	-	.	gene_id "MSTRG.77409"; transcript_id "MSTRG.77409.293"; exon_number "2";
chr17	StringTie	exon	45503020	45503310	1000	-	.	gene_id "MSTRG.77409"; transcript_id "MSTRG.77409.293"; exon_number "3";
chr17	StringTie	exon	45504040	45508406	1000	-	.	gene_id "MSTRG.77409"; transcript_id "MSTRG.77409.293"; exon_number "4";
chr17	StringTie	exon	45508485	45508539	1000	-	.	gene_id "MSTRG.77409"; transcript_id "MSTRG.77409.293"; exon_number "5";
chr17	StringTie	exon	45510244	45510293	1000	-	.	gene_id "MSTRG.77409"; transcript_id "MSTRG.77409.293"; exon_number "6";
chr17	StringTie	exon	45513185	45515525	1000	-	.	gene_id "MSTRG.77409"; transcript_id "MSTRG.77409.293"; exon_number "7";
chr17	StringTie	exon	45517178	45517282	1000	-	.	gene_id "MSTRG.77409"; transcript_id "MSTRG.77409.293"; exon_number "8";
chr17	StringTie	exon	45517861	45521425	1000	-	.	gene_id "MSTRG.77409"; transcript_id "MSTRG.77409.293"; exon_number "9";
chr17	StringTie	exon	45539163	45539240	1000	-	.	gene_id "MSTRG.77409"; transcript_id "MSTRG.77409.293"; exon_number "10";
chr17	StringTie	transcript	45500448	45523850	1000	-	.	gene_id "MSTRG.77409"; transcript_id "MSTRG.77409.294";
chr17	StringTie	exon	45500448	45502030	1000	-	.	gene_id "MSTRG.77409"; transcript_id "MSTRG.77409.294"; exon_number "1";
chr17	StringTie	exon	45510244	45510293	1000	-	.	gene_id "MSTRG.77409"; transcript_id "MSTRG.77409.294"; exon_number "2";
chr17	StringTie	exon	45513185	45513289	1000	-	.	gene_id "MSTRG.77409"; transcript_id "MSTRG.77409.294"; exon_number "3";
chr17	StringTie	exon	45513868	45515525	1000	-	.	gene_id "MSTRG.77409"; transcript_id "MSTRG.77409.294"; exon_number "4";
chr17	StringTie	exon	45517178	45523850	1000	-	.	gene_id "MSTRG.77409"; transcript_id "MSTRG.77409.294"; exon_number "5";
chr17	StringTie	transcript	45500469	45539783	1000	-	.	gene_id "MSTRG.77409"; transcript_id "MSTRG.77409.295";
chr17	StringTie	exon	45500469	45502030	1000	-	.	gene_id "MSTRG.77409"; transcript_id "MSTRG.77409.295"; exon_number "1";
chr17	StringTie	exon	45508222	45508539	1000	-	.	gene_id "MSTRG.77409"; transcript_id "MSTRG.77409.295"; exon_number "2";
chr17	StringTie	exon	45510244	45513289	1000	-	.	gene_id "MSTRG.77409"; transcript_id "MSTRG.77409.295"; exon_number "3";
chr17	StringTie	exon	45513868	45515525	1000	-	.	gene_id "MSTRG.77409"; transcript_id "MSTRG.77409.295"; exon_number "4";
chr17	StringTie	exon	45517178	45521425	1000	-	.	gene_id "MSTRG.77409"; transcript_id "MSTRG.77409.295"; exon_number "5";
chr17	StringTie	exon	45539163	45539783	1000	-	.	gene_id "MSTRG.77409"; transcript_id "MSTRG.77409.295"; exon_number "6";
chr17	StringTie	transcript	45500560	45539485	1000	-	.	gene_id "MSTRG.77409"; transcript_id "MSTRG.77409.296";
chr17	StringTie	exon	45500560	45508539	1000	-	.	gene_id "MSTRG.77409"; transcript_id "MSTRG.77409.296"; exon_number "1";
chr17	StringTie	exon	45510244	45510293	1000	-	.	gene_id "MSTRG.77409"; transcript_id "MSTRG.77409.296"; exon_number "2";
chr17	StringTie	exon	45521307	45521425	1000	-	.	gene_id "MSTRG.77409"; transcript_id "MSTRG.77409.296"; exon_number "3";
chr17	StringTie	exon	45539163	45539485	1000	-	.	gene_id "MSTRG.77409"; transcript_id "MSTRG.77409.296"; exon_number "4";
chr17	StringTie	transcript	45500572	45523889	1000	-	.	gene_id "MSTRG.77409"; transcript_id "MSTRG.77409.297";
chr17	StringTie	exon	45500572	45503310	1000	-	.	gene_id "MSTRG.77409"; transcript_id "MSTRG.77409.297"; exon_number "1";
chr17	StringTie	exon	45504040	45508406	1000	-	.	gene_id "MSTRG.77409"; transcript_id "MSTRG.77409.297"; exon_number "2";
chr17	StringTie	exon	45508485	45508539	1000	-	.	gene_id "MSTRG.77409"; transcript_id "MSTRG.77409.297"; exon_number "3";
chr17	StringTie	exon	45510244	45510293	1000	-	.	gene_id "MSTRG.77409"; transcript_id "MSTRG.77409.297"; exon_number "4";
chr17	StringTie	exon	45513185	45513289	1000	-	.	gene_id "MSTRG.77409"; transcript_id "MSTRG.77409.297"; exon_number "5";
chr17	StringTie	exon	45513868	45515525	1000	-	.	gene_id "MSTRG.77409"; transcript_id "MSTRG.77409.297"; exon_number "6";
chr17	StringTie	exon	45517178	45523889	1000	-	.	gene_id "MSTRG.77409"; transcript_id "MSTRG.77409.297"; exon_number "7";
chr17	StringTie	transcript	45500576	45542831	1000	-	.	gene_id "MSTRG.77409"; transcript_id "MSTRG.77409.298";
chr17	StringTie	exon	45500576	45501734	1000	-	.	gene_id "MSTRG.77409"; transcript_id "MSTRG.77409.298"; exon_number "1";
chr17	StringTie	exon	45501833	45502030	1000	-	.	gene_id "MSTRG.77409"; transcript_id "MSTRG.77409.298"; exon_number "2";
chr17	StringTie	exon	45504040	45508406	1000	-	.	gene_id "MSTRG.77409"; transcript_id "MSTRG.77409.298"; exon_number "3";
chr17	StringTie	exon	45508485	45508539	1000	-	.	gene_id "MSTRG.77409"; transcript_id "MSTRG.77409.298"; exon_number "4";
chr17	StringTie	exon	45510244	45510293	1000	-	.	gene_id "MSTRG.77409"; transcript_id "MSTRG.77409.298"; exon_number "5";
chr17	StringTie	exon	45513185	45521425	1000	-	.	gene_id "MSTRG.77409"; transcript_id "MSTRG.77409.298"; exon_number "6";
chr17	StringTie	exon	45542764	45542831	1000	-	.	gene_id "MSTRG.77409"; transcript_id "MSTRG.77409.298"; exon_number "7";
chr17	StringTie	transcript	45500629	45517310	1000	-	.	gene_id "MSTRG.77409"; transcript_id "MSTRG.77409.299";
chr17	StringTie	exon	45500629	45502030	1000	-	.	gene_id "MSTRG.77409"; transcript_id "MSTRG.77409.299"; exon_number "1";
chr17	StringTie	exon	45503020	45508160	1000	-	.	gene_id "MSTRG.77409"; transcript_id "MSTRG.77409.299"; exon_number "2";
chr17	StringTie	exon	45508267	45508406	1000	-	.	gene_id "MSTRG.77409"; transcript_id "MSTRG.77409.299"; exon_number "3";
chr17	StringTie	exon	45508485	45508539	1000	-	.	gene_id "MSTRG.77409"; transcript_id "MSTRG.77409.299"; exon_number "4";
chr17	StringTie	exon	45510244	45510293	1000	-	.	gene_id "MSTRG.77409"; transcript_id "MSTRG.77409.299"; exon_number "5";
chr17	StringTie	exon	45513185	45513289	1000	-	.	gene_id "MSTRG.77409"; transcript_id "MSTRG.77409.299"; exon_number "6";
chr17	StringTie	exon	45513868	45515525	1000	-	.	gene_id "MSTRG.77409"; transcript_id "MSTRG.77409.299"; exon_number "7";
chr17	StringTie	exon	45517178	45517310	1000	-	.	gene_id "MSTRG.77409"; transcript_id "MSTRG.77409.299"; exon_number "8";
chr17	StringTie	transcript	45393475	45585873	1000	-	.	gene_id "MSTRG.77409"; transcript_id "MSTRG.77409.3";
chr17	StringTie	exon	45393475	45395633	1000	-	.	gene_id "MSTRG.77409"; transcript_id "MSTRG.77409.3"; exon_number "1";
chr17	StringTie	exon	45395744	45395849	1000	-	.	gene_id "MSTRG.77409"; transcript_id "MSTRG.77409.3"; exon_number "2";
chr17	StringTie	exon	45395983	45396117	1000	-	.	gene_id "MSTRG.77409"; transcript_id "MSTRG.77409.3"; exon_number "3";
chr17	StringTie	exon	45396207	45396284	1000	-	.	gene_id "MSTRG.77409"; transcript_id "MSTRG.77409.3"; exon_number "4";
chr17	StringTie	exon	45396487	45396580	1000	-	.	gene_id "MSTRG.77409"; transcript_id "MSTRG.77409.3"; exon_number "5";
chr17	StringTie	exon	45396668	45396790	1000	-	.	gene_id "MSTRG.77409"; transcript_id "MSTRG.77409.3"; exon_number "6";
chr17	StringTie	exon	45396916	45397024	1000	-	.	gene_id "MSTRG.77409"; transcript_id "MSTRG.77409.3"; exon_number "7";
chr17	StringTie	exon	45397949	45398047	1000	-	.	gene_id "MSTRG.77409"; transcript_id "MSTRG.77409.3"; exon_number "8";
chr17	StringTie	exon	45402714	45402818	1000	-	.	gene_id "MSTRG.77409"; transcript_id "MSTRG.77409.3"; exon_number "9";
chr17	StringTie	exon	45403619	45403709	1000	-	.	gene_id "MSTRG.77409"; transcript_id "MSTRG.77409.3"; exon_number "10";
chr17	StringTie	exon	45404029	45404096	1000	-	.	gene_id "MSTRG.77409"; transcript_id "MSTRG.77409.3"; exon_number "11";
chr17	StringTie	exon	45404269	45404334	1000	-	.	gene_id "MSTRG.77409"; transcript_id "MSTRG.77409.3"; exon_number "12";
chr17	StringTie	exon	45404445	45404528	1000	-	.	gene_id "MSTRG.77409"; transcript_id "MSTRG.77409.3"; exon_number "13";
chr17	StringTie	exon	45404601	45404681	1000	-	.	gene_id "MSTRG.77409"; transcript_id "MSTRG.77409.3"; exon_number "14";
chr17	StringTie	exon	45404924	45405106	1000	-	.	gene_id "MSTRG.77409"; transcript_id "MSTRG.77409.3"; exon_number "15";
chr17	StringTie	exon	45405676	45406083	1000	-	.	gene_id "MSTRG.77409"; transcript_id "MSTRG.77409.3"; exon_number "16";
chr17	StringTie	exon	45429623	45430297	1000	-	.	gene_id "MSTRG.77409"; transcript_id "MSTRG.77409.3"; exon_number "17";
chr17	StringTie	exon	45431621	45431752	1000	-	.	gene_id "MSTRG.77409"; transcript_id "MSTRG.77409.3"; exon_number "18";
chr17	StringTie	exon	45432216	45432349	1000	-	.	gene_id "MSTRG.77409"; transcript_id "MSTRG.77409.3"; exon_number "19";
chr17	StringTie	exon	45432752	45432861	1000	-	.	gene_id "MSTRG.77409"; transcript_id "MSTRG.77409.3"; exon_number "20";
chr17	StringTie	exon	45434194	45437969	1000	-	.	gene_id "MSTRG.77409"; transcript_id "MSTRG.77409.3"; exon_number "21";
chr17	StringTie	exon	45439477	45439634	1000	-	.	gene_id "MSTRG.77409"; transcript_id "MSTRG.77409.3"; exon_number "22";
chr17	StringTie	exon	45440163	45440226	1000	-	.	gene_id "MSTRG.77409"; transcript_id "MSTRG.77409.3"; exon_number "23";
chr17	StringTie	exon	45445470	45445663	1000	-	.	gene_id "MSTRG.77409"; transcript_id "MSTRG.77409.3"; exon_number "24";
chr17	StringTie	exon	45450618	45450763	1000	-	.	gene_id "MSTRG.77409"; transcript_id "MSTRG.77409.3"; exon_number "25";
chr17	StringTie	exon	45453355	45454272	1000	-	.	gene_id "MSTRG.77409"; transcript_id "MSTRG.77409.3"; exon_number "26";
chr17	StringTie	exon	45458169	45458439	1000	-	.	gene_id "MSTRG.77409"; transcript_id "MSTRG.77409.3"; exon_number "27";
chr17	StringTie	exon	45475100	45475726	1000	-	.	gene_id "MSTRG.77409"; transcript_id "MSTRG.77409.3"; exon_number "28";
chr17	StringTie	exon	45475888	45476073	1000	-	.	gene_id "MSTRG.77409"; transcript_id "MSTRG.77409.3"; exon_number "29";
chr17	StringTie	exon	45477900	45478147	1000	-	.	gene_id "MSTRG.77409"; transcript_id "MSTRG.77409.3"; exon_number "30";
chr17	StringTie	exon	45482437	45482525	1000	-	.	gene_id "MSTRG.77409"; transcript_id "MSTRG.77409.3"; exon_number "31";
chr17	StringTie	exon	45490652	45490928	1000	-	.	gene_id "MSTRG.77409"; transcript_id "MSTRG.77409.3"; exon_number "32";
chr17	StringTie	exon	45500448	45502030	1000	-	.	gene_id "MSTRG.77409"; transcript_id "MSTRG.77409.3"; exon_number "33";
chr17	StringTie	exon	45504040	45508539	1000	-	.	gene_id "MSTRG.77409"; transcript_id "MSTRG.77409.3"; exon_number "34";
chr17	StringTie	exon	45510244	45510293	1000	-	.	gene_id "MSTRG.77409"; transcript_id "MSTRG.77409.3"; exon_number "35";
chr17	StringTie	exon	45513185	45513289	1000	-	.	gene_id "MSTRG.77409"; transcript_id "MSTRG.77409.3"; exon_number "36";
chr17	StringTie	exon	45513868	45515379	1000	-	.	gene_id "MSTRG.77409"; transcript_id "MSTRG.77409.3"; exon_number "37";
chr17	StringTie	exon	45517178	45517282	1000	-	.	gene_id "MSTRG.77409"; transcript_id "MSTRG.77409.3"; exon_number "38";
chr17	StringTie	exon	45517861	45521425	1000	-	.	gene_id "MSTRG.77409"; transcript_id "MSTRG.77409.3"; exon_number "39";
chr17	StringTie	exon	45545605	45545676	1000	-	.	gene_id "MSTRG.77409"; transcript_id "MSTRG.77409.3"; exon_number "40";
chr17	StringTie	exon	45547727	45550732	1000	-	.	gene_id "MSTRG.77409"; transcript_id "MSTRG.77409.3"; exon_number "41";
chr17	StringTie	exon	45551440	45551537	1000	-	.	gene_id "MSTRG.77409"; transcript_id "MSTRG.77409.3"; exon_number "42";
chr17	StringTie	exon	45558386	45558547	1000	-	.	gene_id "MSTRG.77409"; transcript_id "MSTRG.77409.3"; exon_number "43";
chr17	StringTie	exon	45585702	45585873	1000	-	.	gene_id "MSTRG.77409"; transcript_id "MSTRG.77409.3"; exon_number "44";
chr17	StringTie	transcript	45393816	45491027	1000	-	.	gene_id "MSTRG.77409"; transcript_id "MSTRG.77409.30";
chr17	StringTie	exon	45393816	45395633	1000	-	.	gene_id "MSTRG.77409"; transcript_id "MSTRG.77409.30"; exon_number "1";
chr17	StringTie	exon	45395744	45395849	1000	-	.	gene_id "MSTRG.77409"; transcript_id "MSTRG.77409.30"; exon_number "2";
chr17	StringTie	exon	45395983	45396117	1000	-	.	gene_id "MSTRG.77409"; transcript_id "MSTRG.77409.30"; exon_number "3";
chr17	StringTie	exon	45396207	45396284	1000	-	.	gene_id "MSTRG.77409"; transcript_id "MSTRG.77409.30"; exon_number "4";
chr17	StringTie	exon	45396487	45396585	1000	-	.	gene_id "MSTRG.77409"; transcript_id "MSTRG.77409.30"; exon_number "5";
chr17	StringTie	exon	45396668	45396790	1000	-	.	gene_id "MSTRG.77409"; transcript_id "MSTRG.77409.30"; exon_number "6";
chr17	StringTie	exon	45396916	45397024	1000	-	.	gene_id "MSTRG.77409"; transcript_id "MSTRG.77409.30"; exon_number "7";
chr17	StringTie	exon	45397949	45398047	1000	-	.	gene_id "MSTRG.77409"; transcript_id "MSTRG.77409.30"; exon_number "8";
chr17	StringTie	exon	45402714	45402818	1000	-	.	gene_id "MSTRG.77409"; transcript_id "MSTRG.77409.30"; exon_number "9";
chr17	StringTie	exon	45403619	45403709	1000	-	.	gene_id "MSTRG.77409"; transcript_id "MSTRG.77409.30"; exon_number "10";
chr17	StringTie	exon	45404029	45404096	1000	-	.	gene_id "MSTRG.77409"; transcript_id "MSTRG.77409.30"; exon_number "11";
chr17	StringTie	exon	45404269	45404334	1000	-	.	gene_id "MSTRG.77409"; transcript_id "MSTRG.77409.30"; exon_number "12";
chr17	StringTie	exon	45404445	45404528	1000	-	.	gene_id "MSTRG.77409"; transcript_id "MSTRG.77409.30"; exon_number "13";
chr17	StringTie	exon	45404601	45404681	1000	-	.	gene_id "MSTRG.77409"; transcript_id "MSTRG.77409.30"; exon_number "14";
chr17	StringTie	exon	45404924	45405106	1000	-	.	gene_id "MSTRG.77409"; transcript_id "MSTRG.77409.30"; exon_number "15";
chr17	StringTie	exon	45405676	45406083	1000	-	.	gene_id "MSTRG.77409"; transcript_id "MSTRG.77409.30"; exon_number "16";
chr17	StringTie	exon	45429623	45430297	1000	-	.	gene_id "MSTRG.77409"; transcript_id "MSTRG.77409.30"; exon_number "17";
chr17	StringTie	exon	45431621	45431752	1000	-	.	gene_id "MSTRG.77409"; transcript_id "MSTRG.77409.30"; exon_number "18";
chr17	StringTie	exon	45432216	45432349	1000	-	.	gene_id "MSTRG.77409"; transcript_id "MSTRG.77409.30"; exon_number "19";
chr17	StringTie	exon	45432752	45432934	1000	-	.	gene_id "MSTRG.77409"; transcript_id "MSTRG.77409.30"; exon_number "20";
chr17	StringTie	exon	45437824	45437969	1000	-	.	gene_id "MSTRG.77409"; transcript_id "MSTRG.77409.30"; exon_number "21";
chr17	StringTie	exon	45439477	45439634	1000	-	.	gene_id "MSTRG.77409"; transcript_id "MSTRG.77409.30"; exon_number "22";
chr17	StringTie	exon	45440163	45440226	1000	-	.	gene_id "MSTRG.77409"; transcript_id "MSTRG.77409.30"; exon_number "23";
chr17	StringTie	exon	45445470	45445663	1000	-	.	gene_id "MSTRG.77409"; transcript_id "MSTRG.77409.30"; exon_number "24";
chr17	StringTie	exon	45450618	45450763	1000	-	.	gene_id "MSTRG.77409"; transcript_id "MSTRG.77409.30"; exon_number "25";
chr17	StringTie	exon	45453355	45454272	1000	-	.	gene_id "MSTRG.77409"; transcript_id "MSTRG.77409.30"; exon_number "26";
chr17	StringTie	exon	45458169	45458439	1000	-	.	gene_id "MSTRG.77409"; transcript_id "MSTRG.77409.30"; exon_number "27";
chr17	StringTie	exon	45468209	45468593	1000	-	.	gene_id "MSTRG.77409"; transcript_id "MSTRG.77409.30"; exon_number "28";
chr17	StringTie	exon	45475100	45475726	1000	-	.	gene_id "MSTRG.77409"; transcript_id "MSTRG.77409.30"; exon_number "29";
chr17	StringTie	exon	45475888	45476073	1000	-	.	gene_id "MSTRG.77409"; transcript_id "MSTRG.77409.30"; exon_number "30";
chr17	StringTie	exon	45477900	45478147	1000	-	.	gene_id "MSTRG.77409"; transcript_id "MSTRG.77409.30"; exon_number "31";
chr17	StringTie	exon	45482437	45482525	1000	-	.	gene_id "MSTRG.77409"; transcript_id "MSTRG.77409.30"; exon_number "32";
chr17	StringTie	exon	45490652	45491027	1000	-	.	gene_id "MSTRG.77409"; transcript_id "MSTRG.77409.30"; exon_number "33";
chr17	StringTie	transcript	45500660	45539279	1000	-	.	gene_id "MSTRG.77409"; transcript_id "MSTRG.77409.300";
chr17	StringTie	exon	45500660	45501734	1000	-	.	gene_id "MSTRG.77409"; transcript_id "MSTRG.77409.300"; exon_number "1";
chr17	StringTie	exon	45501833	45502030	1000	-	.	gene_id "MSTRG.77409"; transcript_id "MSTRG.77409.300"; exon_number "2";
chr17	StringTie	exon	45508267	45508406	1000	-	.	gene_id "MSTRG.77409"; transcript_id "MSTRG.77409.300"; exon_number "3";
chr17	StringTie	exon	45508485	45508539	1000	-	.	gene_id "MSTRG.77409"; transcript_id "MSTRG.77409.300"; exon_number "4";
chr17	StringTie	exon	45510244	45510293	1000	-	.	gene_id "MSTRG.77409"; transcript_id "MSTRG.77409.300"; exon_number "5";
chr17	StringTie	exon	45513185	45513289	1000	-	.	gene_id "MSTRG.77409"; transcript_id "MSTRG.77409.300"; exon_number "6";
chr17	StringTie	exon	45513868	45515379	1000	-	.	gene_id "MSTRG.77409"; transcript_id "MSTRG.77409.300"; exon_number "7";
chr17	StringTie	exon	45517178	45521425	1000	-	.	gene_id "MSTRG.77409"; transcript_id "MSTRG.77409.300"; exon_number "8";
chr17	StringTie	exon	45539163	45539279	1000	-	.	gene_id "MSTRG.77409"; transcript_id "MSTRG.77409.300"; exon_number "9";
chr17	StringTie	transcript	45500692	45542833	1000	-	.	gene_id "MSTRG.77409"; transcript_id "MSTRG.77409.301";
chr17	StringTie	exon	45500692	45502030	1000	-	.	gene_id "MSTRG.77409"; transcript_id "MSTRG.77409.301"; exon_number "1";
chr17	StringTie	exon	45508222	45508539	1000	-	.	gene_id "MSTRG.77409"; transcript_id "MSTRG.77409.301"; exon_number "2";
chr17	StringTie	exon	45510244	45510293	1000	-	.	gene_id "MSTRG.77409"; transcript_id "MSTRG.77409.301"; exon_number "3";
chr17	StringTie	exon	45513185	45517282	1000	-	.	gene_id "MSTRG.77409"; transcript_id "MSTRG.77409.301"; exon_number "4";
chr17	StringTie	exon	45517861	45521425	1000	-	.	gene_id "MSTRG.77409"; transcript_id "MSTRG.77409.301"; exon_number "5";
chr17	StringTie	exon	45542764	45542833	1000	-	.	gene_id "MSTRG.77409"; transcript_id "MSTRG.77409.301"; exon_number "6";
chr17	StringTie	transcript	45500835	45539963	1000	-	.	gene_id "MSTRG.77409"; transcript_id "MSTRG.77409.302";
chr17	StringTie	exon	45500835	45502030	1000	-	.	gene_id "MSTRG.77409"; transcript_id "MSTRG.77409.302"; exon_number "1";
chr17	StringTie	exon	45508222	45508406	1000	-	.	gene_id "MSTRG.77409"; transcript_id "MSTRG.77409.302"; exon_number "2";
chr17	StringTie	exon	45508485	45510293	1000	-	.	gene_id "MSTRG.77409"; transcript_id "MSTRG.77409.302"; exon_number "3";
chr17	StringTie	exon	45513185	45513289	1000	-	.	gene_id "MSTRG.77409"; transcript_id "MSTRG.77409.302"; exon_number "4";
chr17	StringTie	exon	45513868	45515525	1000	-	.	gene_id "MSTRG.77409"; transcript_id "MSTRG.77409.302"; exon_number "5";
chr17	StringTie	exon	45517178	45521425	1000	-	.	gene_id "MSTRG.77409"; transcript_id "MSTRG.77409.302"; exon_number "6";
chr17	StringTie	exon	45539163	45539243	1000	-	.	gene_id "MSTRG.77409"; transcript_id "MSTRG.77409.302"; exon_number "7";
chr17	StringTie	exon	45539892	45539963	1000	-	.	gene_id "MSTRG.77409"; transcript_id "MSTRG.77409.302"; exon_number "8";
chr17	StringTie	transcript	45500835	45520225	1000	-	.	gene_id "MSTRG.77409"; transcript_id "MSTRG.77409.303";
chr17	StringTie	exon	45500835	45502030	1000	-	.	gene_id "MSTRG.77409"; transcript_id "MSTRG.77409.303"; exon_number "1";
chr17	StringTie	exon	45508222	45508406	1000	-	.	gene_id "MSTRG.77409"; transcript_id "MSTRG.77409.303"; exon_number "2";
chr17	StringTie	exon	45508485	45510293	1000	-	.	gene_id "MSTRG.77409"; transcript_id "MSTRG.77409.303"; exon_number "3";
chr17	StringTie	exon	45513185	45513289	1000	-	.	gene_id "MSTRG.77409"; transcript_id "MSTRG.77409.303"; exon_number "4";
chr17	StringTie	exon	45513868	45514072	1000	-	.	gene_id "MSTRG.77409"; transcript_id "MSTRG.77409.303"; exon_number "5";
chr17	StringTie	exon	45517814	45520225	1000	-	.	gene_id "MSTRG.77409"; transcript_id "MSTRG.77409.303"; exon_number "6";
chr17	StringTie	transcript	45501206	45559917	1000	-	.	gene_id "MSTRG.77409"; transcript_id "MSTRG.77409.304";
chr17	StringTie	exon	45501206	45502030	1000	-	.	gene_id "MSTRG.77409"; transcript_id "MSTRG.77409.304"; exon_number "1";
chr17	StringTie	exon	45508222	45508406	1000	-	.	gene_id "MSTRG.77409"; transcript_id "MSTRG.77409.304"; exon_number "2";
chr17	StringTie	exon	45508485	45508539	1000	-	.	gene_id "MSTRG.77409"; transcript_id "MSTRG.77409.304"; exon_number "3";
chr17	StringTie	exon	45510244	45510293	1000	-	.	gene_id "MSTRG.77409"; transcript_id "MSTRG.77409.304"; exon_number "4";
chr17	StringTie	exon	45513185	45513289	1000	-	.	gene_id "MSTRG.77409"; transcript_id "MSTRG.77409.304"; exon_number "5";
chr17	StringTie	exon	45513868	45521425	1000	-	.	gene_id "MSTRG.77409"; transcript_id "MSTRG.77409.304"; exon_number "6";
chr17	StringTie	exon	45539163	45539243	1000	-	.	gene_id "MSTRG.77409"; transcript_id "MSTRG.77409.304"; exon_number "7";
chr17	StringTie	exon	45539892	45539963	1000	-	.	gene_id "MSTRG.77409"; transcript_id "MSTRG.77409.304"; exon_number "8";
chr17	StringTie	exon	45542764	45542835	1000	-	.	gene_id "MSTRG.77409"; transcript_id "MSTRG.77409.304"; exon_number "9";
chr17	StringTie	exon	45545605	45545676	1000	-	.	gene_id "MSTRG.77409"; transcript_id "MSTRG.77409.304"; exon_number "10";
chr17	StringTie	exon	45547727	45550055	1000	-	.	gene_id "MSTRG.77409"; transcript_id "MSTRG.77409.304"; exon_number "11";
chr17	StringTie	exon	45550633	45550732	1000	-	.	gene_id "MSTRG.77409"; transcript_id "MSTRG.77409.304"; exon_number "12";
chr17	StringTie	exon	45551440	45551537	1000	-	.	gene_id "MSTRG.77409"; transcript_id "MSTRG.77409.304"; exon_number "13";
chr17	StringTie	exon	45558386	45559917	1000	-	.	gene_id "MSTRG.77409"; transcript_id "MSTRG.77409.304"; exon_number "14";
chr17	StringTie	transcript	45501213	45539279	1000	-	.	gene_id "MSTRG.77409"; transcript_id "MSTRG.77409.305";
chr17	StringTie	exon	45501213	45501734	1000	-	.	gene_id "MSTRG.77409"; transcript_id "MSTRG.77409.305"; exon_number "1";
chr17	StringTie	exon	45501833	45502030	1000	-	.	gene_id "MSTRG.77409"; transcript_id "MSTRG.77409.305"; exon_number "2";
chr17	StringTie	exon	45504040	45504115	1000	-	.	gene_id "MSTRG.77409"; transcript_id "MSTRG.77409.305"; exon_number "3";
chr17	StringTie	exon	45508267	45508539	1000	-	.	gene_id "MSTRG.77409"; transcript_id "MSTRG.77409.305"; exon_number "4";
chr17	StringTie	exon	45510244	45510293	1000	-	.	gene_id "MSTRG.77409"; transcript_id "MSTRG.77409.305"; exon_number "5";
chr17	StringTie	exon	45513185	45513289	1000	-	.	gene_id "MSTRG.77409"; transcript_id "MSTRG.77409.305"; exon_number "6";
chr17	StringTie	exon	45513868	45515379	1000	-	.	gene_id "MSTRG.77409"; transcript_id "MSTRG.77409.305"; exon_number "7";
chr17	StringTie	exon	45517178	45521425	1000	-	.	gene_id "MSTRG.77409"; transcript_id "MSTRG.77409.305"; exon_number "8";
chr17	StringTie	exon	45539163	45539279	1000	-	.	gene_id "MSTRG.77409"; transcript_id "MSTRG.77409.305"; exon_number "9";
chr17	StringTie	transcript	45501260	45539286	1000	-	.	gene_id "MSTRG.77409"; transcript_id "MSTRG.77409.306";
chr17	StringTie	exon	45501260	45502030	1000	-	.	gene_id "MSTRG.77409"; transcript_id "MSTRG.77409.306"; exon_number "1";
chr17	StringTie	exon	45508222	45508406	1000	-	.	gene_id "MSTRG.77409"; transcript_id "MSTRG.77409.306"; exon_number "2";
chr17	StringTie	exon	45508485	45508539	1000	-	.	gene_id "MSTRG.77409"; transcript_id "MSTRG.77409.306"; exon_number "3";
chr17	StringTie	exon	45510244	45513289	1000	-	.	gene_id "MSTRG.77409"; transcript_id "MSTRG.77409.306"; exon_number "4";
chr17	StringTie	exon	45513868	45515525	1000	-	.	gene_id "MSTRG.77409"; transcript_id "MSTRG.77409.306"; exon_number "5";
chr17	StringTie	exon	45517178	45521425	1000	-	.	gene_id "MSTRG.77409"; transcript_id "MSTRG.77409.306"; exon_number "6";
chr17	StringTie	exon	45539163	45539286	1000	-	.	gene_id "MSTRG.77409"; transcript_id "MSTRG.77409.306"; exon_number "7";
chr17	StringTie	transcript	45501261	45539243	1000	-	.	gene_id "MSTRG.77409"; transcript_id "MSTRG.77409.307";
chr17	StringTie	exon	45501261	45502030	1000	-	.	gene_id "MSTRG.77409"; transcript_id "MSTRG.77409.307"; exon_number "1";
chr17	StringTie	exon	45503020	45503310	1000	-	.	gene_id "MSTRG.77409"; transcript_id "MSTRG.77409.307"; exon_number "2";
chr17	StringTie	exon	45504040	45508539	1000	-	.	gene_id "MSTRG.77409"; transcript_id "MSTRG.77409.307"; exon_number "3";
chr17	StringTie	exon	45510244	45510293	1000	-	.	gene_id "MSTRG.77409"; transcript_id "MSTRG.77409.307"; exon_number "4";
chr17	StringTie	exon	45513185	45513289	1000	-	.	gene_id "MSTRG.77409"; transcript_id "MSTRG.77409.307"; exon_number "5";
chr17	StringTie	exon	45513868	45515525	1000	-	.	gene_id "MSTRG.77409"; transcript_id "MSTRG.77409.307"; exon_number "6";
chr17	StringTie	exon	45517178	45519518	1000	-	.	gene_id "MSTRG.77409"; transcript_id "MSTRG.77409.307"; exon_number "7";
chr17	StringTie	exon	45539163	45539243	1000	-	.	gene_id "MSTRG.77409"; transcript_id "MSTRG.77409.307"; exon_number "8";
chr17	StringTie	transcript	45501284	45551372	1000	-	.	gene_id "MSTRG.77409"; transcript_id "MSTRG.77409.308";
chr17	StringTie	exon	45501284	45501734	1000	-	.	gene_id "MSTRG.77409"; transcript_id "MSTRG.77409.308"; exon_number "1";
chr17	StringTie	exon	45501833	45502030	1000	-	.	gene_id "MSTRG.77409"; transcript_id "MSTRG.77409.308"; exon_number "2";
chr17	StringTie	exon	45508222	45508406	1000	-	.	gene_id "MSTRG.77409"; transcript_id "MSTRG.77409.308"; exon_number "3";
chr17	StringTie	exon	45508485	45508539	1000	-	.	gene_id "MSTRG.77409"; transcript_id "MSTRG.77409.308"; exon_number "4";
chr17	StringTie	exon	45510244	45510293	1000	-	.	gene_id "MSTRG.77409"; transcript_id "MSTRG.77409.308"; exon_number "5";
chr17	StringTie	exon	45513185	45515525	1000	-	.	gene_id "MSTRG.77409"; transcript_id "MSTRG.77409.308"; exon_number "6";
chr17	StringTie	exon	45517178	45521425	1000	-	.	gene_id "MSTRG.77409"; transcript_id "MSTRG.77409.308"; exon_number "7";
chr17	StringTie	exon	45539163	45539243	1000	-	.	gene_id "MSTRG.77409"; transcript_id "MSTRG.77409.308"; exon_number "8";
chr17	StringTie	exon	45539892	45539963	1000	-	.	gene_id "MSTRG.77409"; transcript_id "MSTRG.77409.308"; exon_number "9";
chr17	StringTie	exon	45542764	45542835	1000	-	.	gene_id "MSTRG.77409"; transcript_id "MSTRG.77409.308"; exon_number "10";
chr17	StringTie	exon	45545605	45545676	1000	-	.	gene_id "MSTRG.77409"; transcript_id "MSTRG.77409.308"; exon_number "11";
chr17	StringTie	exon	45547727	45551372	1000	-	.	gene_id "MSTRG.77409"; transcript_id "MSTRG.77409.308"; exon_number "12";
chr17	StringTie	transcript	45501889	45539792	1000	-	.	gene_id "MSTRG.77409"; transcript_id "MSTRG.77409.309";
chr17	StringTie	exon	45501889	45502030	1000	-	.	gene_id "MSTRG.77409"; transcript_id "MSTRG.77409.309"; exon_number "1";
chr17	StringTie	exon	45508267	45508406	1000	-	.	gene_id "MSTRG.77409"; transcript_id "MSTRG.77409.309"; exon_number "2";
chr17	StringTie	exon	45508485	45508539	1000	-	.	gene_id "MSTRG.77409"; transcript_id "MSTRG.77409.309"; exon_number "3";
chr17	StringTie	exon	45510244	45515525	1000	-	.	gene_id "MSTRG.77409"; transcript_id "MSTRG.77409.309"; exon_number "4";
chr17	StringTie	exon	45517178	45521425	1000	-	.	gene_id "MSTRG.77409"; transcript_id "MSTRG.77409.309"; exon_number "5";
chr17	StringTie	exon	45539163	45539792	1000	-	.	gene_id "MSTRG.77409"; transcript_id "MSTRG.77409.309"; exon_number "6";
chr17	StringTie	transcript	45393817	45434137	1000	-	.	gene_id "MSTRG.77409"; transcript_id "MSTRG.77409.31";
chr17	StringTie	exon	45393817	45395633	1000	-	.	gene_id "MSTRG.77409"; transcript_id "MSTRG.77409.31"; exon_number "1";
chr17	StringTie	exon	45395744	45395849	1000	-	.	gene_id "MSTRG.77409"; transcript_id "MSTRG.77409.31"; exon_number "2";
chr17	StringTie	exon	45395983	45396117	1000	-	.	gene_id "MSTRG.77409"; transcript_id "MSTRG.77409.31"; exon_number "3";
chr17	StringTie	exon	45396207	45396284	1000	-	.	gene_id "MSTRG.77409"; transcript_id "MSTRG.77409.31"; exon_number "4";
chr17	StringTie	exon	45396487	45396580	1000	-	.	gene_id "MSTRG.77409"; transcript_id "MSTRG.77409.31"; exon_number "5";
chr17	StringTie	exon	45396668	45396790	1000	-	.	gene_id "MSTRG.77409"; transcript_id "MSTRG.77409.31"; exon_number "6";
chr17	StringTie	exon	45396916	45397024	1000	-	.	gene_id "MSTRG.77409"; transcript_id "MSTRG.77409.31"; exon_number "7";
chr17	StringTie	exon	45397180	45397228	1000	-	.	gene_id "MSTRG.77409"; transcript_id "MSTRG.77409.31"; exon_number "8";
chr17	StringTie	exon	45397949	45398047	1000	-	.	gene_id "MSTRG.77409"; transcript_id "MSTRG.77409.31"; exon_number "9";
chr17	StringTie	exon	45402714	45402818	1000	-	.	gene_id "MSTRG.77409"; transcript_id "MSTRG.77409.31"; exon_number "10";
chr17	StringTie	exon	45403619	45403709	1000	-	.	gene_id "MSTRG.77409"; transcript_id "MSTRG.77409.31"; exon_number "11";
chr17	StringTie	exon	45404029	45404096	1000	-	.	gene_id "MSTRG.77409"; transcript_id "MSTRG.77409.31"; exon_number "12";
chr17	StringTie	exon	45404445	45404528	1000	-	.	gene_id "MSTRG.77409"; transcript_id "MSTRG.77409.31"; exon_number "13";
chr17	StringTie	exon	45404601	45404681	1000	-	.	gene_id "MSTRG.77409"; transcript_id "MSTRG.77409.31"; exon_number "14";
chr17	StringTie	exon	45404924	45405106	1000	-	.	gene_id "MSTRG.77409"; transcript_id "MSTRG.77409.31"; exon_number "15";
chr17	StringTie	exon	45405676	45406083	1000	-	.	gene_id "MSTRG.77409"; transcript_id "MSTRG.77409.31"; exon_number "16";
chr17	StringTie	exon	45429623	45430297	1000	-	.	gene_id "MSTRG.77409"; transcript_id "MSTRG.77409.31"; exon_number "17";
chr17	StringTie	exon	45431621	45431752	1000	-	.	gene_id "MSTRG.77409"; transcript_id "MSTRG.77409.31"; exon_number "18";
chr17	StringTie	exon	45432216	45432349	1000	-	.	gene_id "MSTRG.77409"; transcript_id "MSTRG.77409.31"; exon_number "19";
chr17	StringTie	exon	45432752	45434137	1000	-	.	gene_id "MSTRG.77409"; transcript_id "MSTRG.77409.31"; exon_number "20";
chr17	StringTie	transcript	45502285	45545759	1000	-	.	gene_id "MSTRG.77409"; transcript_id "MSTRG.77409.310";
chr17	StringTie	exon	45502285	45504115	1000	-	.	gene_id "MSTRG.77409"; transcript_id "MSTRG.77409.310"; exon_number "1";
chr17	StringTie	exon	45508222	45508406	1000	-	.	gene_id "MSTRG.77409"; transcript_id "MSTRG.77409.310"; exon_number "2";
chr17	StringTie	exon	45508485	45508539	1000	-	.	gene_id "MSTRG.77409"; transcript_id "MSTRG.77409.310"; exon_number "3";
chr17	StringTie	exon	45510244	45515525	1000	-	.	gene_id "MSTRG.77409"; transcript_id "MSTRG.77409.310"; exon_number "4";
chr17	StringTie	exon	45517178	45517282	1000	-	.	gene_id "MSTRG.77409"; transcript_id "MSTRG.77409.310"; exon_number "5";
chr17	StringTie	exon	45517861	45521425	1000	-	.	gene_id "MSTRG.77409"; transcript_id "MSTRG.77409.310"; exon_number "6";
chr17	StringTie	exon	45539163	45539963	1000	-	.	gene_id "MSTRG.77409"; transcript_id "MSTRG.77409.310"; exon_number "7";
chr17	StringTie	exon	45542764	45542835	1000	-	.	gene_id "MSTRG.77409"; transcript_id "MSTRG.77409.310"; exon_number "8";
chr17	StringTie	exon	45545605	45545759	1000	-	.	gene_id "MSTRG.77409"; transcript_id "MSTRG.77409.310"; exon_number "9";
chr17	StringTie	transcript	45502310	45522417	1000	-	.	gene_id "MSTRG.77409"; transcript_id "MSTRG.77409.311";
chr17	StringTie	exon	45502310	45503310	1000	-	.	gene_id "MSTRG.77409"; transcript_id "MSTRG.77409.311"; exon_number "1";
chr17	StringTie	exon	45504040	45508160	1000	-	.	gene_id "MSTRG.77409"; transcript_id "MSTRG.77409.311"; exon_number "2";
chr17	StringTie	exon	45508267	45508539	1000	-	.	gene_id "MSTRG.77409"; transcript_id "MSTRG.77409.311"; exon_number "3";
chr17	StringTie	exon	45510244	45513289	1000	-	.	gene_id "MSTRG.77409"; transcript_id "MSTRG.77409.311"; exon_number "4";
chr17	StringTie	exon	45513868	45515525	1000	-	.	gene_id "MSTRG.77409"; transcript_id "MSTRG.77409.311"; exon_number "5";
chr17	StringTie	exon	45517861	45522417	1000	-	.	gene_id "MSTRG.77409"; transcript_id "MSTRG.77409.311"; exon_number "6";
chr17	StringTie	transcript	45502433	45517309	1000	-	.	gene_id "MSTRG.77409"; transcript_id "MSTRG.77409.312";
chr17	StringTie	exon	45502433	45503521	1000	-	.	gene_id "MSTRG.77409"; transcript_id "MSTRG.77409.312"; exon_number "1";
chr17	StringTie	exon	45504040	45508160	1000	-	.	gene_id "MSTRG.77409"; transcript_id "MSTRG.77409.312"; exon_number "2";
chr17	StringTie	exon	45508267	45508539	1000	-	.	gene_id "MSTRG.77409"; transcript_id "MSTRG.77409.312"; exon_number "3";
chr17	StringTie	exon	45510244	45510293	1000	-	.	gene_id "MSTRG.77409"; transcript_id "MSTRG.77409.312"; exon_number "4";
chr17	StringTie	exon	45513185	45513289	1000	-	.	gene_id "MSTRG.77409"; transcript_id "MSTRG.77409.312"; exon_number "5";
chr17	StringTie	exon	45513868	45515525	1000	-	.	gene_id "MSTRG.77409"; transcript_id "MSTRG.77409.312"; exon_number "6";
chr17	StringTie	exon	45517178	45517309	1000	-	.	gene_id "MSTRG.77409"; transcript_id "MSTRG.77409.312"; exon_number "7";
chr17	StringTie	transcript	45502433	45517309	1000	-	.	gene_id "MSTRG.77409"; transcript_id "MSTRG.77409.313";
chr17	StringTie	exon	45502433	45503521	1000	-	.	gene_id "MSTRG.77409"; transcript_id "MSTRG.77409.313"; exon_number "1";
chr17	StringTie	exon	45504040	45508406	1000	-	.	gene_id "MSTRG.77409"; transcript_id "MSTRG.77409.313"; exon_number "2";
chr17	StringTie	exon	45508485	45508539	1000	-	.	gene_id "MSTRG.77409"; transcript_id "MSTRG.77409.313"; exon_number "3";
chr17	StringTie	exon	45510244	45510293	1000	-	.	gene_id "MSTRG.77409"; transcript_id "MSTRG.77409.313"; exon_number "4";
chr17	StringTie	exon	45513185	45513289	1000	-	.	gene_id "MSTRG.77409"; transcript_id "MSTRG.77409.313"; exon_number "5";
chr17	StringTie	exon	45513868	45515525	1000	-	.	gene_id "MSTRG.77409"; transcript_id "MSTRG.77409.313"; exon_number "6";
chr17	StringTie	exon	45517178	45517309	1000	-	.	gene_id "MSTRG.77409"; transcript_id "MSTRG.77409.313"; exon_number "7";
chr17	StringTie	transcript	45502677	45543318	1000	-	.	gene_id "MSTRG.77409"; transcript_id "MSTRG.77409.314";
chr17	StringTie	exon	45502677	45503310	1000	-	.	gene_id "MSTRG.77409"; transcript_id "MSTRG.77409.314"; exon_number "1";
chr17	StringTie	exon	45504040	45508160	1000	-	.	gene_id "MSTRG.77409"; transcript_id "MSTRG.77409.314"; exon_number "2";
chr17	StringTie	exon	45508267	45508406	1000	-	.	gene_id "MSTRG.77409"; transcript_id "MSTRG.77409.314"; exon_number "3";
chr17	StringTie	exon	45508485	45508539	1000	-	.	gene_id "MSTRG.77409"; transcript_id "MSTRG.77409.314"; exon_number "4";
chr17	StringTie	exon	45510244	45510293	1000	-	.	gene_id "MSTRG.77409"; transcript_id "MSTRG.77409.314"; exon_number "5";
chr17	StringTie	exon	45513185	45515525	1000	-	.	gene_id "MSTRG.77409"; transcript_id "MSTRG.77409.314"; exon_number "6";
chr17	StringTie	exon	45517178	45517282	1000	-	.	gene_id "MSTRG.77409"; transcript_id "MSTRG.77409.314"; exon_number "7";
chr17	StringTie	exon	45517861	45521425	1000	-	.	gene_id "MSTRG.77409"; transcript_id "MSTRG.77409.314"; exon_number "8";
chr17	StringTie	exon	45542764	45543318	1000	-	.	gene_id "MSTRG.77409"; transcript_id "MSTRG.77409.314"; exon_number "9";
chr17	StringTie	transcript	45502692	45523862	1000	-	.	gene_id "MSTRG.77409"; transcript_id "MSTRG.77409.315";
chr17	StringTie	exon	45502692	45503310	1000	-	.	gene_id "MSTRG.77409"; transcript_id "MSTRG.77409.315"; exon_number "1";
chr17	StringTie	exon	45504040	45504115	1000	-	.	gene_id "MSTRG.77409"; transcript_id "MSTRG.77409.315"; exon_number "2";
chr17	StringTie	exon	45508267	45510293	1000	-	.	gene_id "MSTRG.77409"; transcript_id "MSTRG.77409.315"; exon_number "3";
chr17	StringTie	exon	45513185	45513289	1000	-	.	gene_id "MSTRG.77409"; transcript_id "MSTRG.77409.315"; exon_number "4";
chr17	StringTie	exon	45513868	45515525	1000	-	.	gene_id "MSTRG.77409"; transcript_id "MSTRG.77409.315"; exon_number "5";
chr17	StringTie	exon	45517178	45523862	1000	-	.	gene_id "MSTRG.77409"; transcript_id "MSTRG.77409.315"; exon_number "6";
chr17	StringTie	transcript	45502750	45525010	1000	-	.	gene_id "MSTRG.77409"; transcript_id "MSTRG.77409.316";
chr17	StringTie	exon	45502750	45503310	1000	-	.	gene_id "MSTRG.77409"; transcript_id "MSTRG.77409.316"; exon_number "1";
chr17	StringTie	exon	45504040	45508539	1000	-	.	gene_id "MSTRG.77409"; transcript_id "MSTRG.77409.316"; exon_number "2";
chr17	StringTie	exon	45510244	45510293	1000	-	.	gene_id "MSTRG.77409"; transcript_id "MSTRG.77409.316"; exon_number "3";
chr17	StringTie	exon	45513185	45515525	1000	-	.	gene_id "MSTRG.77409"; transcript_id "MSTRG.77409.316"; exon_number "4";
chr17	StringTie	exon	45517178	45517282	1000	-	.	gene_id "MSTRG.77409"; transcript_id "MSTRG.77409.316"; exon_number "5";
chr17	StringTie	exon	45517861	45525010	1000	-	.	gene_id "MSTRG.77409"; transcript_id "MSTRG.77409.316"; exon_number "6";
chr17	StringTie	transcript	45502886	45520220	1000	-	.	gene_id "MSTRG.77409"; transcript_id "MSTRG.77409.317";
chr17	StringTie	exon	45502886	45503132	1000	-	.	gene_id "MSTRG.77409"; transcript_id "MSTRG.77409.317"; exon_number "1";
chr17	StringTie	exon	45504040	45508406	1000	-	.	gene_id "MSTRG.77409"; transcript_id "MSTRG.77409.317"; exon_number "2";
chr17	StringTie	exon	45508485	45508539	1000	-	.	gene_id "MSTRG.77409"; transcript_id "MSTRG.77409.317"; exon_number "3";
chr17	StringTie	exon	45510244	45510293	1000	-	.	gene_id "MSTRG.77409"; transcript_id "MSTRG.77409.317"; exon_number "4";
chr17	StringTie	exon	45513185	45513289	1000	-	.	gene_id "MSTRG.77409"; transcript_id "MSTRG.77409.317"; exon_number "5";
chr17	StringTie	exon	45513868	45515525	1000	-	.	gene_id "MSTRG.77409"; transcript_id "MSTRG.77409.317"; exon_number "6";
chr17	StringTie	exon	45517178	45520220	1000	-	.	gene_id "MSTRG.77409"; transcript_id "MSTRG.77409.317"; exon_number "7";
chr17	StringTie	transcript	45502886	45517290	1000	-	.	gene_id "MSTRG.77409"; transcript_id "MSTRG.77409.318";
chr17	StringTie	exon	45502886	45503132	1000	-	.	gene_id "MSTRG.77409"; transcript_id "MSTRG.77409.318"; exon_number "1";
chr17	StringTie	exon	45504040	45504115	1000	-	.	gene_id "MSTRG.77409"; transcript_id "MSTRG.77409.318"; exon_number "2";
chr17	StringTie	exon	45508267	45508406	1000	-	.	gene_id "MSTRG.77409"; transcript_id "MSTRG.77409.318"; exon_number "3";
chr17	StringTie	exon	45508485	45508539	1000	-	.	gene_id "MSTRG.77409"; transcript_id "MSTRG.77409.318"; exon_number "4";
chr17	StringTie	exon	45510244	45510293	1000	-	.	gene_id "MSTRG.77409"; transcript_id "MSTRG.77409.318"; exon_number "5";
chr17	StringTie	exon	45513185	45513289	1000	-	.	gene_id "MSTRG.77409"; transcript_id "MSTRG.77409.318"; exon_number "6";
chr17	StringTie	exon	45513868	45515525	1000	-	.	gene_id "MSTRG.77409"; transcript_id "MSTRG.77409.318"; exon_number "7";
chr17	StringTie	exon	45517178	45517290	1000	-	.	gene_id "MSTRG.77409"; transcript_id "MSTRG.77409.318"; exon_number "8";
chr17	StringTie	transcript	45502897	45525290	1000	-	.	gene_id "MSTRG.77409"; transcript_id "MSTRG.77409.319";
chr17	StringTie	exon	45502897	45503310	1000	-	.	gene_id "MSTRG.77409"; transcript_id "MSTRG.77409.319"; exon_number "1";
chr17	StringTie	exon	45504040	45504115	1000	-	.	gene_id "MSTRG.77409"; transcript_id "MSTRG.77409.319"; exon_number "2";
chr17	StringTie	exon	45508267	45510293	1000	-	.	gene_id "MSTRG.77409"; transcript_id "MSTRG.77409.319"; exon_number "3";
chr17	StringTie	exon	45513185	45515525	1000	-	.	gene_id "MSTRG.77409"; transcript_id "MSTRG.77409.319"; exon_number "4";
chr17	StringTie	exon	45517178	45525290	1000	-	.	gene_id "MSTRG.77409"; transcript_id "MSTRG.77409.319"; exon_number "5";
chr17	StringTie	transcript	45393819	45426519	1000	-	.	gene_id "MSTRG.77409"; transcript_id "MSTRG.77409.32";
chr17	StringTie	exon	45393819	45395633	1000	-	.	gene_id "MSTRG.77409"; transcript_id "MSTRG.77409.32"; exon_number "1";
chr17	StringTie	exon	45395744	45395849	1000	-	.	gene_id "MSTRG.77409"; transcript_id "MSTRG.77409.32"; exon_number "2";
chr17	StringTie	exon	45395983	45396117	1000	-	.	gene_id "MSTRG.77409"; transcript_id "MSTRG.77409.32"; exon_number "3";
chr17	StringTie	exon	45396207	45396284	1000	-	.	gene_id "MSTRG.77409"; transcript_id "MSTRG.77409.32"; exon_number "4";
chr17	StringTie	exon	45396487	45396580	1000	-	.	gene_id "MSTRG.77409"; transcript_id "MSTRG.77409.32"; exon_number "5";
chr17	StringTie	exon	45396668	45396790	1000	-	.	gene_id "MSTRG.77409"; transcript_id "MSTRG.77409.32"; exon_number "6";
chr17	StringTie	exon	45396916	45397024	1000	-	.	gene_id "MSTRG.77409"; transcript_id "MSTRG.77409.32"; exon_number "7";
chr17	StringTie	exon	45397949	45398047	1000	-	.	gene_id "MSTRG.77409"; transcript_id "MSTRG.77409.32"; exon_number "8";
chr17	StringTie	exon	45402714	45402818	1000	-	.	gene_id "MSTRG.77409"; transcript_id "MSTRG.77409.32"; exon_number "9";
chr17	StringTie	exon	45403619	45403709	1000	-	.	gene_id "MSTRG.77409"; transcript_id "MSTRG.77409.32"; exon_number "10";
chr17	StringTie	exon	45404029	45404096	1000	-	.	gene_id "MSTRG.77409"; transcript_id "MSTRG.77409.32"; exon_number "11";
chr17	StringTie	exon	45404269	45404334	1000	-	.	gene_id "MSTRG.77409"; transcript_id "MSTRG.77409.32"; exon_number "12";
chr17	StringTie	exon	45404445	45404528	1000	-	.	gene_id "MSTRG.77409"; transcript_id "MSTRG.77409.32"; exon_number "13";
chr17	StringTie	exon	45404601	45404681	1000	-	.	gene_id "MSTRG.77409"; transcript_id "MSTRG.77409.32"; exon_number "14";
chr17	StringTie	exon	45404924	45405106	1000	-	.	gene_id "MSTRG.77409"; transcript_id "MSTRG.77409.32"; exon_number "15";
chr17	StringTie	exon	45405676	45406083	1000	-	.	gene_id "MSTRG.77409"; transcript_id "MSTRG.77409.32"; exon_number "16";
chr17	StringTie	exon	45425564	45426519	1000	-	.	gene_id "MSTRG.77409"; transcript_id "MSTRG.77409.32"; exon_number "17";
chr17	StringTie	transcript	45502920	45523905	1000	-	.	gene_id "MSTRG.77409"; transcript_id "MSTRG.77409.320";
chr17	StringTie	exon	45502920	45503310	1000	-	.	gene_id "MSTRG.77409"; transcript_id "MSTRG.77409.320"; exon_number "1";
chr17	StringTie	exon	45504040	45508160	1000	-	.	gene_id "MSTRG.77409"; transcript_id "MSTRG.77409.320"; exon_number "2";
chr17	StringTie	exon	45508267	45508406	1000	-	.	gene_id "MSTRG.77409"; transcript_id "MSTRG.77409.320"; exon_number "3";
chr17	StringTie	exon	45508485	45508539	1000	-	.	gene_id "MSTRG.77409"; transcript_id "MSTRG.77409.320"; exon_number "4";
chr17	StringTie	exon	45510244	45510293	1000	-	.	gene_id "MSTRG.77409"; transcript_id "MSTRG.77409.320"; exon_number "5";
chr17	StringTie	exon	45513185	45513289	1000	-	.	gene_id "MSTRG.77409"; transcript_id "MSTRG.77409.320"; exon_number "6";
chr17	StringTie	exon	45513868	45515525	1000	-	.	gene_id "MSTRG.77409"; transcript_id "MSTRG.77409.320"; exon_number "7";
chr17	StringTie	exon	45517861	45523905	1000	-	.	gene_id "MSTRG.77409"; transcript_id "MSTRG.77409.320"; exon_number "8";
chr17	StringTie	transcript	45503080	45539324	1000	-	.	gene_id "MSTRG.77409"; transcript_id "MSTRG.77409.321";
chr17	StringTie	exon	45503080	45503310	1000	-	.	gene_id "MSTRG.77409"; transcript_id "MSTRG.77409.321"; exon_number "1";
chr17	StringTie	exon	45504040	45508406	1000	-	.	gene_id "MSTRG.77409"; transcript_id "MSTRG.77409.321"; exon_number "2";
chr17	StringTie	exon	45508485	45508539	1000	-	.	gene_id "MSTRG.77409"; transcript_id "MSTRG.77409.321"; exon_number "3";
chr17	StringTie	exon	45510244	45510293	1000	-	.	gene_id "MSTRG.77409"; transcript_id "MSTRG.77409.321"; exon_number "4";
chr17	StringTie	exon	45513185	45513289	1000	-	.	gene_id "MSTRG.77409"; transcript_id "MSTRG.77409.321"; exon_number "5";
chr17	StringTie	exon	45513868	45521425	1000	-	.	gene_id "MSTRG.77409"; transcript_id "MSTRG.77409.321"; exon_number "6";
chr17	StringTie	exon	45539163	45539324	1000	-	.	gene_id "MSTRG.77409"; transcript_id "MSTRG.77409.321"; exon_number "7";
chr17	StringTie	transcript	45503102	45545807	1000	-	.	gene_id "MSTRG.77409"; transcript_id "MSTRG.77409.322";
chr17	StringTie	exon	45503102	45508160	1000	-	.	gene_id "MSTRG.77409"; transcript_id "MSTRG.77409.322"; exon_number "1";
chr17	StringTie	exon	45508267	45508406	1000	-	.	gene_id "MSTRG.77409"; transcript_id "MSTRG.77409.322"; exon_number "2";
chr17	StringTie	exon	45508485	45508539	1000	-	.	gene_id "MSTRG.77409"; transcript_id "MSTRG.77409.322"; exon_number "3";
chr17	StringTie	exon	45510244	45510293	1000	-	.	gene_id "MSTRG.77409"; transcript_id "MSTRG.77409.322"; exon_number "4";
chr17	StringTie	exon	45513185	45513289	1000	-	.	gene_id "MSTRG.77409"; transcript_id "MSTRG.77409.322"; exon_number "5";
chr17	StringTie	exon	45513868	45515379	1000	-	.	gene_id "MSTRG.77409"; transcript_id "MSTRG.77409.322"; exon_number "6";
chr17	StringTie	exon	45517178	45517282	1000	-	.	gene_id "MSTRG.77409"; transcript_id "MSTRG.77409.322"; exon_number "7";
chr17	StringTie	exon	45517861	45521425	1000	-	.	gene_id "MSTRG.77409"; transcript_id "MSTRG.77409.322"; exon_number "8";
chr17	StringTie	exon	45539163	45539243	1000	-	.	gene_id "MSTRG.77409"; transcript_id "MSTRG.77409.322"; exon_number "9";
chr17	StringTie	exon	45539892	45542835	1000	-	.	gene_id "MSTRG.77409"; transcript_id "MSTRG.77409.322"; exon_number "10";
chr17	StringTie	exon	45545605	45545807	1000	-	.	gene_id "MSTRG.77409"; transcript_id "MSTRG.77409.322"; exon_number "11";
chr17	StringTie	transcript	45503128	45523839	1000	-	.	gene_id "MSTRG.77409"; transcript_id "MSTRG.77409.323";
chr17	StringTie	exon	45503128	45508160	1000	-	.	gene_id "MSTRG.77409"; transcript_id "MSTRG.77409.323"; exon_number "1";
chr17	StringTie	exon	45508267	45508386	1000	-	.	gene_id "MSTRG.77409"; transcript_id "MSTRG.77409.323"; exon_number "2";
chr17	StringTie	exon	45508485	45508539	1000	-	.	gene_id "MSTRG.77409"; transcript_id "MSTRG.77409.323"; exon_number "3";
chr17	StringTie	exon	45510244	45510293	1000	-	.	gene_id "MSTRG.77409"; transcript_id "MSTRG.77409.323"; exon_number "4";
chr17	StringTie	exon	45513185	45515525	1000	-	.	gene_id "MSTRG.77409"; transcript_id "MSTRG.77409.323"; exon_number "5";
chr17	StringTie	exon	45517178	45523839	1000	-	.	gene_id "MSTRG.77409"; transcript_id "MSTRG.77409.323"; exon_number "6";
chr17	StringTie	transcript	45503156	45597935	1000	-	.	gene_id "MSTRG.77409"; transcript_id "MSTRG.77409.324";
chr17	StringTie	exon	45503156	45503310	1000	-	.	gene_id "MSTRG.77409"; transcript_id "MSTRG.77409.324"; exon_number "1";
chr17	StringTie	exon	45504040	45508160	1000	-	.	gene_id "MSTRG.77409"; transcript_id "MSTRG.77409.324"; exon_number "2";
chr17	StringTie	exon	45508267	45508406	1000	-	.	gene_id "MSTRG.77409"; transcript_id "MSTRG.77409.324"; exon_number "3";
chr17	StringTie	exon	45508485	45508539	1000	-	.	gene_id "MSTRG.77409"; transcript_id "MSTRG.77409.324"; exon_number "4";
chr17	StringTie	exon	45510244	45510293	1000	-	.	gene_id "MSTRG.77409"; transcript_id "MSTRG.77409.324"; exon_number "5";
chr17	StringTie	exon	45513185	45513289	1000	-	.	gene_id "MSTRG.77409"; transcript_id "MSTRG.77409.324"; exon_number "6";
chr17	StringTie	exon	45513868	45515379	1000	-	.	gene_id "MSTRG.77409"; transcript_id "MSTRG.77409.324"; exon_number "7";
chr17	StringTie	exon	45517861	45518148	1000	-	.	gene_id "MSTRG.77409"; transcript_id "MSTRG.77409.324"; exon_number "8";
chr17	StringTie	exon	45519228	45519372	1000	-	.	gene_id "MSTRG.77409"; transcript_id "MSTRG.77409.324"; exon_number "9";
chr17	StringTie	exon	45521307	45521425	1000	-	.	gene_id "MSTRG.77409"; transcript_id "MSTRG.77409.324"; exon_number "10";
chr17	StringTie	exon	45539163	45539243	1000	-	.	gene_id "MSTRG.77409"; transcript_id "MSTRG.77409.324"; exon_number "11";
chr17	StringTie	exon	45539892	45539963	1000	-	.	gene_id "MSTRG.77409"; transcript_id "MSTRG.77409.324"; exon_number "12";
chr17	StringTie	exon	45542764	45542835	1000	-	.	gene_id "MSTRG.77409"; transcript_id "MSTRG.77409.324"; exon_number "13";
chr17	StringTie	exon	45545605	45545676	1000	-	.	gene_id "MSTRG.77409"; transcript_id "MSTRG.77409.324"; exon_number "14";
chr17	StringTie	exon	45547727	45551537	1000	-	.	gene_id "MSTRG.77409"; transcript_id "MSTRG.77409.324"; exon_number "15";
chr17	StringTie	exon	45588293	45588428	1000	-	.	gene_id "MSTRG.77409"; transcript_id "MSTRG.77409.324"; exon_number "16";
chr17	StringTie	exon	45597764	45597935	1000	-	.	gene_id "MSTRG.77409"; transcript_id "MSTRG.77409.324"; exon_number "17";
chr17	StringTie	transcript	45503164	45539267	1000	-	.	gene_id "MSTRG.77409"; transcript_id "MSTRG.77409.325";
chr17	StringTie	exon	45503164	45508539	1000	-	.	gene_id "MSTRG.77409"; transcript_id "MSTRG.77409.325"; exon_number "1";
chr17	StringTie	exon	45510244	45510293	1000	-	.	gene_id "MSTRG.77409"; transcript_id "MSTRG.77409.325"; exon_number "2";
chr17	StringTie	exon	45513185	45513289	1000	-	.	gene_id "MSTRG.77409"; transcript_id "MSTRG.77409.325"; exon_number "3";
chr17	StringTie	exon	45513868	45515379	1000	-	.	gene_id "MSTRG.77409"; transcript_id "MSTRG.77409.325"; exon_number "4";
chr17	StringTie	exon	45517178	45521425	1000	-	.	gene_id "MSTRG.77409"; transcript_id "MSTRG.77409.325"; exon_number "5";
chr17	StringTie	exon	45539163	45539267	1000	-	.	gene_id "MSTRG.77409"; transcript_id "MSTRG.77409.325"; exon_number "6";
chr17	StringTie	transcript	45503303	45539273	1000	-	.	gene_id "MSTRG.77409"; transcript_id "MSTRG.77409.326";
chr17	StringTie	exon	45503303	45504115	1000	-	.	gene_id "MSTRG.77409"; transcript_id "MSTRG.77409.326"; exon_number "1";
chr17	StringTie	exon	45510244	45515525	1000	-	.	gene_id "MSTRG.77409"; transcript_id "MSTRG.77409.326"; exon_number "2";
chr17	StringTie	exon	45517178	45517282	1000	-	.	gene_id "MSTRG.77409"; transcript_id "MSTRG.77409.326"; exon_number "3";
chr17	StringTie	exon	45517861	45521425	1000	-	.	gene_id "MSTRG.77409"; transcript_id "MSTRG.77409.326"; exon_number "4";
chr17	StringTie	exon	45539163	45539273	1000	-	.	gene_id "MSTRG.77409"; transcript_id "MSTRG.77409.326"; exon_number "5";
chr17	StringTie	transcript	45503835	45523138	1000	-	.	gene_id "MSTRG.77409"; transcript_id "MSTRG.77409.327";
chr17	StringTie	exon	45503835	45508406	1000	-	.	gene_id "MSTRG.77409"; transcript_id "MSTRG.77409.327"; exon_number "1";
chr17	StringTie	exon	45508485	45508539	1000	-	.	gene_id "MSTRG.77409"; transcript_id "MSTRG.77409.327"; exon_number "2";
chr17	StringTie	exon	45510127	45510293	1000	-	.	gene_id "MSTRG.77409"; transcript_id "MSTRG.77409.327"; exon_number "3";
chr17	StringTie	exon	45513185	45515525	1000	-	.	gene_id "MSTRG.77409"; transcript_id "MSTRG.77409.327"; exon_number "4";
chr17	StringTie	exon	45517178	45517282	1000	-	.	gene_id "MSTRG.77409"; transcript_id "MSTRG.77409.327"; exon_number "5";
chr17	StringTie	exon	45517861	45523138	1000	-	.	gene_id "MSTRG.77409"; transcript_id "MSTRG.77409.327"; exon_number "6";
chr17	StringTie	transcript	45504815	45558719	1000	-	.	gene_id "MSTRG.77409"; transcript_id "MSTRG.77409.328";
chr17	StringTie	exon	45504815	45508160	1000	-	.	gene_id "MSTRG.77409"; transcript_id "MSTRG.77409.328"; exon_number "1";
chr17	StringTie	exon	45508267	45508406	1000	-	.	gene_id "MSTRG.77409"; transcript_id "MSTRG.77409.328"; exon_number "2";
chr17	StringTie	exon	45508485	45508539	1000	-	.	gene_id "MSTRG.77409"; transcript_id "MSTRG.77409.328"; exon_number "3";
chr17	StringTie	exon	45510244	45510293	1000	-	.	gene_id "MSTRG.77409"; transcript_id "MSTRG.77409.328"; exon_number "4";
chr17	StringTie	exon	45513185	45513289	1000	-	.	gene_id "MSTRG.77409"; transcript_id "MSTRG.77409.328"; exon_number "5";
chr17	StringTie	exon	45513868	45515379	1000	-	.	gene_id "MSTRG.77409"; transcript_id "MSTRG.77409.328"; exon_number "6";
chr17	StringTie	exon	45517861	45518148	1000	-	.	gene_id "MSTRG.77409"; transcript_id "MSTRG.77409.328"; exon_number "7";
chr17	StringTie	exon	45519228	45519372	1000	-	.	gene_id "MSTRG.77409"; transcript_id "MSTRG.77409.328"; exon_number "8";
chr17	StringTie	exon	45521307	45521425	1000	-	.	gene_id "MSTRG.77409"; transcript_id "MSTRG.77409.328"; exon_number "9";
chr17	StringTie	exon	45539163	45539243	1000	-	.	gene_id "MSTRG.77409"; transcript_id "MSTRG.77409.328"; exon_number "10";
chr17	StringTie	exon	45539892	45539963	1000	-	.	gene_id "MSTRG.77409"; transcript_id "MSTRG.77409.328"; exon_number "11";
chr17	StringTie	exon	45542764	45542835	1000	-	.	gene_id "MSTRG.77409"; transcript_id "MSTRG.77409.328"; exon_number "12";
chr17	StringTie	exon	45545605	45545676	1000	-	.	gene_id "MSTRG.77409"; transcript_id "MSTRG.77409.328"; exon_number "13";
chr17	StringTie	exon	45547727	45550055	1000	-	.	gene_id "MSTRG.77409"; transcript_id "MSTRG.77409.328"; exon_number "14";
chr17	StringTie	exon	45550633	45551537	1000	-	.	gene_id "MSTRG.77409"; transcript_id "MSTRG.77409.328"; exon_number "15";
chr17	StringTie	exon	45558386	45558719	1000	-	.	gene_id "MSTRG.77409"; transcript_id "MSTRG.77409.328"; exon_number "16";
chr17	StringTie	transcript	45504863	45604756	1000	-	.	gene_id "MSTRG.77409"; transcript_id "MSTRG.77409.329";
chr17	StringTie	exon	45504863	45508160	1000	-	.	gene_id "MSTRG.77409"; transcript_id "MSTRG.77409.329"; exon_number "1";
chr17	StringTie	exon	45508267	45508406	1000	-	.	gene_id "MSTRG.77409"; transcript_id "MSTRG.77409.329"; exon_number "2";
chr17	StringTie	exon	45508485	45508539	1000	-	.	gene_id "MSTRG.77409"; transcript_id "MSTRG.77409.329"; exon_number "3";
chr17	StringTie	exon	45510244	45510293	1000	-	.	gene_id "MSTRG.77409"; transcript_id "MSTRG.77409.329"; exon_number "4";
chr17	StringTie	exon	45513185	45513289	1000	-	.	gene_id "MSTRG.77409"; transcript_id "MSTRG.77409.329"; exon_number "5";
chr17	StringTie	exon	45513868	45515379	1000	-	.	gene_id "MSTRG.77409"; transcript_id "MSTRG.77409.329"; exon_number "6";
chr17	StringTie	exon	45517861	45518148	1000	-	.	gene_id "MSTRG.77409"; transcript_id "MSTRG.77409.329"; exon_number "7";
chr17	StringTie	exon	45519228	45519372	1000	-	.	gene_id "MSTRG.77409"; transcript_id "MSTRG.77409.329"; exon_number "8";
chr17	StringTie	exon	45521307	45521425	1000	-	.	gene_id "MSTRG.77409"; transcript_id "MSTRG.77409.329"; exon_number "9";
chr17	StringTie	exon	45539163	45539243	1000	-	.	gene_id "MSTRG.77409"; transcript_id "MSTRG.77409.329"; exon_number "10";
chr17	StringTie	exon	45539892	45539963	1000	-	.	gene_id "MSTRG.77409"; transcript_id "MSTRG.77409.329"; exon_number "11";
chr17	StringTie	exon	45542764	45542835	1000	-	.	gene_id "MSTRG.77409"; transcript_id "MSTRG.77409.329"; exon_number "12";
chr17	StringTie	exon	45545605	45545676	1000	-	.	gene_id "MSTRG.77409"; transcript_id "MSTRG.77409.329"; exon_number "13";
chr17	StringTie	exon	45547727	45588428	1000	-	.	gene_id "MSTRG.77409"; transcript_id "MSTRG.77409.329"; exon_number "14";
chr17	StringTie	exon	45597764	45604756	1000	-	.	gene_id "MSTRG.77409"; transcript_id "MSTRG.77409.329"; exon_number "15";
chr17	StringTie	transcript	45393819	45425769	1000	-	.	gene_id "MSTRG.77409"; transcript_id "MSTRG.77409.33";
chr17	StringTie	exon	45393819	45395633	1000	-	.	gene_id "MSTRG.77409"; transcript_id "MSTRG.77409.33"; exon_number "1";
chr17	StringTie	exon	45395744	45395849	1000	-	.	gene_id "MSTRG.77409"; transcript_id "MSTRG.77409.33"; exon_number "2";
chr17	StringTie	exon	45395983	45396117	1000	-	.	gene_id "MSTRG.77409"; transcript_id "MSTRG.77409.33"; exon_number "3";
chr17	StringTie	exon	45396207	45396284	1000	-	.	gene_id "MSTRG.77409"; transcript_id "MSTRG.77409.33"; exon_number "4";
chr17	StringTie	exon	45396487	45396580	1000	-	.	gene_id "MSTRG.77409"; transcript_id "MSTRG.77409.33"; exon_number "5";
chr17	StringTie	exon	45396668	45396790	1000	-	.	gene_id "MSTRG.77409"; transcript_id "MSTRG.77409.33"; exon_number "6";
chr17	StringTie	exon	45396916	45397024	1000	-	.	gene_id "MSTRG.77409"; transcript_id "MSTRG.77409.33"; exon_number "7";
chr17	StringTie	exon	45397180	45397193	1000	-	.	gene_id "MSTRG.77409"; transcript_id "MSTRG.77409.33"; exon_number "8";
chr17	StringTie	exon	45397949	45398047	1000	-	.	gene_id "MSTRG.77409"; transcript_id "MSTRG.77409.33"; exon_number "9";
chr17	StringTie	exon	45402714	45402818	1000	-	.	gene_id "MSTRG.77409"; transcript_id "MSTRG.77409.33"; exon_number "10";
chr17	StringTie	exon	45403619	45403709	1000	-	.	gene_id "MSTRG.77409"; transcript_id "MSTRG.77409.33"; exon_number "11";
chr17	StringTie	exon	45404029	45404096	1000	-	.	gene_id "MSTRG.77409"; transcript_id "MSTRG.77409.33"; exon_number "12";
chr17	StringTie	exon	45404445	45404528	1000	-	.	gene_id "MSTRG.77409"; transcript_id "MSTRG.77409.33"; exon_number "13";
chr17	StringTie	exon	45404601	45404681	1000	-	.	gene_id "MSTRG.77409"; transcript_id "MSTRG.77409.33"; exon_number "14";
chr17	StringTie	exon	45404924	45405106	1000	-	.	gene_id "MSTRG.77409"; transcript_id "MSTRG.77409.33"; exon_number "15";
chr17	StringTie	exon	45405676	45406083	1000	-	.	gene_id "MSTRG.77409"; transcript_id "MSTRG.77409.33"; exon_number "16";
chr17	StringTie	exon	45425564	45425769	1000	-	.	gene_id "MSTRG.77409"; transcript_id "MSTRG.77409.33"; exon_number "17";
chr17	StringTie	transcript	45505085	45521222	1000	-	.	gene_id "MSTRG.77409"; transcript_id "MSTRG.77409.330";
chr17	StringTie	exon	45505085	45508160	1000	-	.	gene_id "MSTRG.77409"; transcript_id "MSTRG.77409.330"; exon_number "1";
chr17	StringTie	exon	45508267	45508406	1000	-	.	gene_id "MSTRG.77409"; transcript_id "MSTRG.77409.330"; exon_number "2";
chr17	StringTie	exon	45510244	45510293	1000	-	.	gene_id "MSTRG.77409"; transcript_id "MSTRG.77409.330"; exon_number "3";
chr17	StringTie	exon	45513185	45513289	1000	-	.	gene_id "MSTRG.77409"; transcript_id "MSTRG.77409.330"; exon_number "4";
chr17	StringTie	exon	45513868	45515525	1000	-	.	gene_id "MSTRG.77409"; transcript_id "MSTRG.77409.330"; exon_number "5";
chr17	StringTie	exon	45517178	45521222	1000	-	.	gene_id "MSTRG.77409"; transcript_id "MSTRG.77409.330"; exon_number "6";
chr17	StringTie	transcript	45505099	45523861	1000	-	.	gene_id "MSTRG.77409"; transcript_id "MSTRG.77409.331";
chr17	StringTie	exon	45505099	45508160	1000	-	.	gene_id "MSTRG.77409"; transcript_id "MSTRG.77409.331"; exon_number "1";
chr17	StringTie	exon	45508267	45508406	1000	-	.	gene_id "MSTRG.77409"; transcript_id "MSTRG.77409.331"; exon_number "2";
chr17	StringTie	exon	45510127	45510293	1000	-	.	gene_id "MSTRG.77409"; transcript_id "MSTRG.77409.331"; exon_number "3";
chr17	StringTie	exon	45513185	45523861	1000	-	.	gene_id "MSTRG.77409"; transcript_id "MSTRG.77409.331"; exon_number "4";
chr17	StringTie	transcript	45505099	45523140	1000	-	.	gene_id "MSTRG.77409"; transcript_id "MSTRG.77409.332";
chr17	StringTie	exon	45505099	45508160	1000	-	.	gene_id "MSTRG.77409"; transcript_id "MSTRG.77409.332"; exon_number "1";
chr17	StringTie	exon	45508267	45508406	1000	-	.	gene_id "MSTRG.77409"; transcript_id "MSTRG.77409.332"; exon_number "2";
chr17	StringTie	exon	45510127	45510293	1000	-	.	gene_id "MSTRG.77409"; transcript_id "MSTRG.77409.332"; exon_number "3";
chr17	StringTie	exon	45513185	45515525	1000	-	.	gene_id "MSTRG.77409"; transcript_id "MSTRG.77409.332"; exon_number "4";
chr17	StringTie	exon	45517178	45523140	1000	-	.	gene_id "MSTRG.77409"; transcript_id "MSTRG.77409.332"; exon_number "5";
chr17	StringTie	transcript	45505111	45517287	1000	-	.	gene_id "MSTRG.77409"; transcript_id "MSTRG.77409.333";
chr17	StringTie	exon	45505111	45505722	1000	-	.	gene_id "MSTRG.77409"; transcript_id "MSTRG.77409.333"; exon_number "1";
chr17	StringTie	exon	45508222	45508539	1000	-	.	gene_id "MSTRG.77409"; transcript_id "MSTRG.77409.333"; exon_number "2";
chr17	StringTie	exon	45510244	45510293	1000	-	.	gene_id "MSTRG.77409"; transcript_id "MSTRG.77409.333"; exon_number "3";
chr17	StringTie	exon	45513185	45513289	1000	-	.	gene_id "MSTRG.77409"; transcript_id "MSTRG.77409.333"; exon_number "4";
chr17	StringTie	exon	45513868	45515525	1000	-	.	gene_id "MSTRG.77409"; transcript_id "MSTRG.77409.333"; exon_number "5";
chr17	StringTie	exon	45517178	45517287	1000	-	.	gene_id "MSTRG.77409"; transcript_id "MSTRG.77409.333"; exon_number "6";
chr17	StringTie	transcript	45505118	45520225	1000	-	.	gene_id "MSTRG.77409"; transcript_id "MSTRG.77409.334";
chr17	StringTie	exon	45505118	45508160	1000	-	.	gene_id "MSTRG.77409"; transcript_id "MSTRG.77409.334"; exon_number "1";
chr17	StringTie	exon	45508267	45508406	1000	-	.	gene_id "MSTRG.77409"; transcript_id "MSTRG.77409.334"; exon_number "2";
chr17	StringTie	exon	45508485	45508539	1000	-	.	gene_id "MSTRG.77409"; transcript_id "MSTRG.77409.334"; exon_number "3";
chr17	StringTie	exon	45510127	45510293	1000	-	.	gene_id "MSTRG.77409"; transcript_id "MSTRG.77409.334"; exon_number "4";
chr17	StringTie	exon	45513185	45513289	1000	-	.	gene_id "MSTRG.77409"; transcript_id "MSTRG.77409.334"; exon_number "5";
chr17	StringTie	exon	45513868	45515525	1000	-	.	gene_id "MSTRG.77409"; transcript_id "MSTRG.77409.334"; exon_number "6";
chr17	StringTie	exon	45517178	45520225	1000	-	.	gene_id "MSTRG.77409"; transcript_id "MSTRG.77409.334"; exon_number "7";
chr17	StringTie	transcript	45505132	45545804	1000	-	.	gene_id "MSTRG.77409"; transcript_id "MSTRG.77409.335";
chr17	StringTie	exon	45505132	45508406	1000	-	.	gene_id "MSTRG.77409"; transcript_id "MSTRG.77409.335"; exon_number "1";
chr17	StringTie	exon	45508485	45508539	1000	-	.	gene_id "MSTRG.77409"; transcript_id "MSTRG.77409.335"; exon_number "2";
chr17	StringTie	exon	45510244	45510293	1000	-	.	gene_id "MSTRG.77409"; transcript_id "MSTRG.77409.335"; exon_number "3";
chr17	StringTie	exon	45513185	45515379	1000	-	.	gene_id "MSTRG.77409"; transcript_id "MSTRG.77409.335"; exon_number "4";
chr17	StringTie	exon	45517178	45517282	1000	-	.	gene_id "MSTRG.77409"; transcript_id "MSTRG.77409.335"; exon_number "5";
chr17	StringTie	exon	45517861	45521425	1000	-	.	gene_id "MSTRG.77409"; transcript_id "MSTRG.77409.335"; exon_number "6";
chr17	StringTie	exon	45539163	45539243	1000	-	.	gene_id "MSTRG.77409"; transcript_id "MSTRG.77409.335"; exon_number "7";
chr17	StringTie	exon	45539892	45539963	1000	-	.	gene_id "MSTRG.77409"; transcript_id "MSTRG.77409.335"; exon_number "8";
chr17	StringTie	exon	45542764	45542835	1000	-	.	gene_id "MSTRG.77409"; transcript_id "MSTRG.77409.335"; exon_number "9";
chr17	StringTie	exon	45545605	45545804	1000	-	.	gene_id "MSTRG.77409"; transcript_id "MSTRG.77409.335"; exon_number "10";
chr17	StringTie	transcript	45505148	45520240	1000	-	.	gene_id "MSTRG.77409"; transcript_id "MSTRG.77409.336";
chr17	StringTie	exon	45505148	45508406	1000	-	.	gene_id "MSTRG.77409"; transcript_id "MSTRG.77409.336"; exon_number "1";
chr17	StringTie	exon	45508485	45508539	1000	-	.	gene_id "MSTRG.77409"; transcript_id "MSTRG.77409.336"; exon_number "2";
chr17	StringTie	exon	45510244	45510293	1000	-	.	gene_id "MSTRG.77409"; transcript_id "MSTRG.77409.336"; exon_number "3";
chr17	StringTie	exon	45513185	45513289	1000	-	.	gene_id "MSTRG.77409"; transcript_id "MSTRG.77409.336"; exon_number "4";
chr17	StringTie	exon	45513868	45515519	1000	-	.	gene_id "MSTRG.77409"; transcript_id "MSTRG.77409.336"; exon_number "5";
chr17	StringTie	exon	45517178	45520240	1000	-	.	gene_id "MSTRG.77409"; transcript_id "MSTRG.77409.336"; exon_number "6";
chr17	StringTie	transcript	45505177	45539242	1000	-	.	gene_id "MSTRG.77409"; transcript_id "MSTRG.77409.337";
chr17	StringTie	exon	45505177	45505722	1000	-	.	gene_id "MSTRG.77409"; transcript_id "MSTRG.77409.337"; exon_number "1";
chr17	StringTie	exon	45510244	45510293	1000	-	.	gene_id "MSTRG.77409"; transcript_id "MSTRG.77409.337"; exon_number "2";
chr17	StringTie	exon	45513185	45515525	1000	-	.	gene_id "MSTRG.77409"; transcript_id "MSTRG.77409.337"; exon_number "3";
chr17	StringTie	exon	45517178	45521425	1000	-	.	gene_id "MSTRG.77409"; transcript_id "MSTRG.77409.337"; exon_number "4";
chr17	StringTie	exon	45539163	45539242	1000	-	.	gene_id "MSTRG.77409"; transcript_id "MSTRG.77409.337"; exon_number "5";
chr17	StringTie	transcript	45505183	45520238	1000	-	.	gene_id "MSTRG.77409"; transcript_id "MSTRG.77409.338";
chr17	StringTie	exon	45505183	45508160	1000	-	.	gene_id "MSTRG.77409"; transcript_id "MSTRG.77409.338"; exon_number "1";
chr17	StringTie	exon	45508267	45509551	1000	-	.	gene_id "MSTRG.77409"; transcript_id "MSTRG.77409.338"; exon_number "2";
chr17	StringTie	exon	45510127	45510293	1000	-	.	gene_id "MSTRG.77409"; transcript_id "MSTRG.77409.338"; exon_number "3";
chr17	StringTie	exon	45513185	45515525	1000	-	.	gene_id "MSTRG.77409"; transcript_id "MSTRG.77409.338"; exon_number "4";
chr17	StringTie	exon	45517178	45517282	1000	-	.	gene_id "MSTRG.77409"; transcript_id "MSTRG.77409.338"; exon_number "5";
chr17	StringTie	exon	45517861	45520238	1000	-	.	gene_id "MSTRG.77409"; transcript_id "MSTRG.77409.338"; exon_number "6";
chr17	StringTie	transcript	45393819	45488584	1000	-	.	gene_id "MSTRG.77409"; transcript_id "MSTRG.77409.34";
chr17	StringTie	exon	45393819	45395633	1000	-	.	gene_id "MSTRG.77409"; transcript_id "MSTRG.77409.34"; exon_number "1";
chr17	StringTie	exon	45395744	45395849	1000	-	.	gene_id "MSTRG.77409"; transcript_id "MSTRG.77409.34"; exon_number "2";
chr17	StringTie	exon	45395983	45396117	1000	-	.	gene_id "MSTRG.77409"; transcript_id "MSTRG.77409.34"; exon_number "3";
chr17	StringTie	exon	45396207	45396284	1000	-	.	gene_id "MSTRG.77409"; transcript_id "MSTRG.77409.34"; exon_number "4";
chr17	StringTie	exon	45396487	45396580	1000	-	.	gene_id "MSTRG.77409"; transcript_id "MSTRG.77409.34"; exon_number "5";
chr17	StringTie	exon	45396668	45396790	1000	-	.	gene_id "MSTRG.77409"; transcript_id "MSTRG.77409.34"; exon_number "6";
chr17	StringTie	exon	45396916	45397024	1000	-	.	gene_id "MSTRG.77409"; transcript_id "MSTRG.77409.34"; exon_number "7";
chr17	StringTie	exon	45397949	45398047	1000	-	.	gene_id "MSTRG.77409"; transcript_id "MSTRG.77409.34"; exon_number "8";
chr17	StringTie	exon	45402714	45402818	1000	-	.	gene_id "MSTRG.77409"; transcript_id "MSTRG.77409.34"; exon_number "9";
chr17	StringTie	exon	45403619	45403709	1000	-	.	gene_id "MSTRG.77409"; transcript_id "MSTRG.77409.34"; exon_number "10";
chr17	StringTie	exon	45404029	45404096	1000	-	.	gene_id "MSTRG.77409"; transcript_id "MSTRG.77409.34"; exon_number "11";
chr17	StringTie	exon	45404269	45404334	1000	-	.	gene_id "MSTRG.77409"; transcript_id "MSTRG.77409.34"; exon_number "12";
chr17	StringTie	exon	45404445	45404528	1000	-	.	gene_id "MSTRG.77409"; transcript_id "MSTRG.77409.34"; exon_number "13";
chr17	StringTie	exon	45404601	45404681	1000	-	.	gene_id "MSTRG.77409"; transcript_id "MSTRG.77409.34"; exon_number "14";
chr17	StringTie	exon	45404924	45405106	1000	-	.	gene_id "MSTRG.77409"; transcript_id "MSTRG.77409.34"; exon_number "15";
chr17	StringTie	exon	45405676	45406083	1000	-	.	gene_id "MSTRG.77409"; transcript_id "MSTRG.77409.34"; exon_number "16";
chr17	StringTie	exon	45429623	45430297	1000	-	.	gene_id "MSTRG.77409"; transcript_id "MSTRG.77409.34"; exon_number "17";
chr17	StringTie	exon	45431621	45431752	1000	-	.	gene_id "MSTRG.77409"; transcript_id "MSTRG.77409.34"; exon_number "18";
chr17	StringTie	exon	45432216	45432349	1000	-	.	gene_id "MSTRG.77409"; transcript_id "MSTRG.77409.34"; exon_number "19";
chr17	StringTie	exon	45432752	45437969	1000	-	.	gene_id "MSTRG.77409"; transcript_id "MSTRG.77409.34"; exon_number "20";
chr17	StringTie	exon	45439477	45439634	1000	-	.	gene_id "MSTRG.77409"; transcript_id "MSTRG.77409.34"; exon_number "21";
chr17	StringTie	exon	45440163	45440226	1000	-	.	gene_id "MSTRG.77409"; transcript_id "MSTRG.77409.34"; exon_number "22";
chr17	StringTie	exon	45445470	45445663	1000	-	.	gene_id "MSTRG.77409"; transcript_id "MSTRG.77409.34"; exon_number "23";
chr17	StringTie	exon	45450618	45450763	1000	-	.	gene_id "MSTRG.77409"; transcript_id "MSTRG.77409.34"; exon_number "24";
chr17	StringTie	exon	45453355	45454272	1000	-	.	gene_id "MSTRG.77409"; transcript_id "MSTRG.77409.34"; exon_number "25";
chr17	StringTie	exon	45458169	45458439	1000	-	.	gene_id "MSTRG.77409"; transcript_id "MSTRG.77409.34"; exon_number "26";
chr17	StringTie	exon	45468209	45468593	1000	-	.	gene_id "MSTRG.77409"; transcript_id "MSTRG.77409.34"; exon_number "27";
chr17	StringTie	exon	45475100	45475726	1000	-	.	gene_id "MSTRG.77409"; transcript_id "MSTRG.77409.34"; exon_number "28";
chr17	StringTie	exon	45477900	45478147	1000	-	.	gene_id "MSTRG.77409"; transcript_id "MSTRG.77409.34"; exon_number "29";
chr17	StringTie	exon	45482437	45482525	1000	-	.	gene_id "MSTRG.77409"; transcript_id "MSTRG.77409.34"; exon_number "30";
chr17	StringTie	exon	45487728	45488584	1000	-	.	gene_id "MSTRG.77409"; transcript_id "MSTRG.77409.34"; exon_number "31";
chr17	StringTie	transcript	45509031	45517292	1000	-	.	gene_id "MSTRG.77409"; transcript_id "MSTRG.77409.341";
chr17	StringTie	exon	45509031	45509551	1000	-	.	gene_id "MSTRG.77409"; transcript_id "MSTRG.77409.341"; exon_number "1";
chr17	StringTie	exon	45510127	45513289	1000	-	.	gene_id "MSTRG.77409"; transcript_id "MSTRG.77409.341"; exon_number "2";
chr17	StringTie	exon	45513868	45515525	1000	-	.	gene_id "MSTRG.77409"; transcript_id "MSTRG.77409.341"; exon_number "3";
chr17	StringTie	exon	45517178	45517292	1000	-	.	gene_id "MSTRG.77409"; transcript_id "MSTRG.77409.341"; exon_number "4";
chr17	StringTie	transcript	45509055	45522062	1000	-	.	gene_id "MSTRG.77409"; transcript_id "MSTRG.77409.342";
chr17	StringTie	exon	45509055	45509551	1000	-	.	gene_id "MSTRG.77409"; transcript_id "MSTRG.77409.342"; exon_number "1";
chr17	StringTie	exon	45510244	45510293	1000	-	.	gene_id "MSTRG.77409"; transcript_id "MSTRG.77409.342"; exon_number "2";
chr17	StringTie	exon	45513185	45513289	1000	-	.	gene_id "MSTRG.77409"; transcript_id "MSTRG.77409.342"; exon_number "3";
chr17	StringTie	exon	45513868	45515525	1000	-	.	gene_id "MSTRG.77409"; transcript_id "MSTRG.77409.342"; exon_number "4";
chr17	StringTie	exon	45517178	45522062	1000	-	.	gene_id "MSTRG.77409"; transcript_id "MSTRG.77409.342"; exon_number "5";
chr17	StringTie	transcript	45509394	45522070	1000	-	.	gene_id "MSTRG.77409"; transcript_id "MSTRG.77409.343";
chr17	StringTie	exon	45509394	45510293	1000	-	.	gene_id "MSTRG.77409"; transcript_id "MSTRG.77409.343"; exon_number "1";
chr17	StringTie	exon	45510634	45515525	1000	-	.	gene_id "MSTRG.77409"; transcript_id "MSTRG.77409.343"; exon_number "2";
chr17	StringTie	exon	45517178	45522070	1000	-	.	gene_id "MSTRG.77409"; transcript_id "MSTRG.77409.343"; exon_number "3";
chr17	StringTie	transcript	45559986	45586268	1000	-	.	gene_id "MSTRG.77409"; transcript_id "MSTRG.77409.346";
chr17	StringTie	exon	45559986	45560272	1000	-	.	gene_id "MSTRG.77409"; transcript_id "MSTRG.77409.346"; exon_number "1";
chr17	StringTie	exon	45584572	45585819	1000	-	.	gene_id "MSTRG.77409"; transcript_id "MSTRG.77409.346"; exon_number "2";
chr17	StringTie	exon	45586086	45586268	1000	-	.	gene_id "MSTRG.77409"; transcript_id "MSTRG.77409.346"; exon_number "3";
chr17	StringTie	transcript	45569485	45606963	1000	-	.	gene_id "MSTRG.77409"; transcript_id "MSTRG.77409.347";
chr17	StringTie	exon	45569485	45569794	1000	-	.	gene_id "MSTRG.77409"; transcript_id "MSTRG.77409.347"; exon_number "1";
chr17	StringTie	exon	45586692	45586900	1000	-	.	gene_id "MSTRG.77409"; transcript_id "MSTRG.77409.347"; exon_number "2";
chr17	StringTie	exon	45588293	45588428	1000	-	.	gene_id "MSTRG.77409"; transcript_id "MSTRG.77409.347"; exon_number "3";
chr17	StringTie	exon	45597764	45597838	1000	-	.	gene_id "MSTRG.77409"; transcript_id "MSTRG.77409.347"; exon_number "4";
chr17	StringTie	exon	45598430	45598501	1000	-	.	gene_id "MSTRG.77409"; transcript_id "MSTRG.77409.347"; exon_number "5";
chr17	StringTie	exon	45600731	45606963	1000	-	.	gene_id "MSTRG.77409"; transcript_id "MSTRG.77409.347"; exon_number "6";
chr17	StringTie	transcript	45575936	45585877	1000	-	.	gene_id "MSTRG.77409"; transcript_id "MSTRG.77409.348";
chr17	StringTie	exon	45575936	45577486	1000	-	.	gene_id "MSTRG.77409"; transcript_id "MSTRG.77409.348"; exon_number "1";
chr17	StringTie	exon	45584572	45585877	1000	-	.	gene_id "MSTRG.77409"; transcript_id "MSTRG.77409.348"; exon_number "2";
chr17	StringTie	transcript	45576931	45607735	1000	-	.	gene_id "MSTRG.77409"; transcript_id "MSTRG.77409.349";
chr17	StringTie	exon	45576931	45577486	1000	-	.	gene_id "MSTRG.77409"; transcript_id "MSTRG.77409.349"; exon_number "1";
chr17	StringTie	exon	45584572	45585243	1000	-	.	gene_id "MSTRG.77409"; transcript_id "MSTRG.77409.349"; exon_number "2";
chr17	StringTie	exon	45585702	45585819	1000	-	.	gene_id "MSTRG.77409"; transcript_id "MSTRG.77409.349"; exon_number "3";
chr17	StringTie	exon	45586692	45586900	1000	-	.	gene_id "MSTRG.77409"; transcript_id "MSTRG.77409.349"; exon_number "4";
chr17	StringTie	exon	45588293	45588428	1000	-	.	gene_id "MSTRG.77409"; transcript_id "MSTRG.77409.349"; exon_number "5";
chr17	StringTie	exon	45597764	45602184	1000	-	.	gene_id "MSTRG.77409"; transcript_id "MSTRG.77409.349"; exon_number "6";
chr17	StringTie	exon	45602254	45607735	1000	-	.	gene_id "MSTRG.77409"; transcript_id "MSTRG.77409.349"; exon_number "7";
chr17	StringTie	transcript	45393819	45425722	1000	-	.	gene_id "MSTRG.77409"; transcript_id "MSTRG.77409.35";
chr17	StringTie	exon	45393819	45395633	1000	-	.	gene_id "MSTRG.77409"; transcript_id "MSTRG.77409.35"; exon_number "1";
chr17	StringTie	exon	45395744	45395849	1000	-	.	gene_id "MSTRG.77409"; transcript_id "MSTRG.77409.35"; exon_number "2";
chr17	StringTie	exon	45395983	45396117	1000	-	.	gene_id "MSTRG.77409"; transcript_id "MSTRG.77409.35"; exon_number "3";
chr17	StringTie	exon	45396207	45396284	1000	-	.	gene_id "MSTRG.77409"; transcript_id "MSTRG.77409.35"; exon_number "4";
chr17	StringTie	exon	45396487	45396580	1000	-	.	gene_id "MSTRG.77409"; transcript_id "MSTRG.77409.35"; exon_number "5";
chr17	StringTie	exon	45396668	45396790	1000	-	.	gene_id "MSTRG.77409"; transcript_id "MSTRG.77409.35"; exon_number "6";
chr17	StringTie	exon	45396916	45397024	1000	-	.	gene_id "MSTRG.77409"; transcript_id "MSTRG.77409.35"; exon_number "7";
chr17	StringTie	exon	45397180	45397228	1000	-	.	gene_id "MSTRG.77409"; transcript_id "MSTRG.77409.35"; exon_number "8";
chr17	StringTie	exon	45397949	45398047	1000	-	.	gene_id "MSTRG.77409"; transcript_id "MSTRG.77409.35"; exon_number "9";
chr17	StringTie	exon	45402714	45402818	1000	-	.	gene_id "MSTRG.77409"; transcript_id "MSTRG.77409.35"; exon_number "10";
chr17	StringTie	exon	45403619	45403709	1000	-	.	gene_id "MSTRG.77409"; transcript_id "MSTRG.77409.35"; exon_number "11";
chr17	StringTie	exon	45404029	45404096	1000	-	.	gene_id "MSTRG.77409"; transcript_id "MSTRG.77409.35"; exon_number "12";
chr17	StringTie	exon	45404445	45404528	1000	-	.	gene_id "MSTRG.77409"; transcript_id "MSTRG.77409.35"; exon_number "13";
chr17	StringTie	exon	45404601	45404681	1000	-	.	gene_id "MSTRG.77409"; transcript_id "MSTRG.77409.35"; exon_number "14";
chr17	StringTie	exon	45405028	45405106	1000	-	.	gene_id "MSTRG.77409"; transcript_id "MSTRG.77409.35"; exon_number "15";
chr17	StringTie	exon	45405676	45406083	1000	-	.	gene_id "MSTRG.77409"; transcript_id "MSTRG.77409.35"; exon_number "16";
chr17	StringTie	exon	45425564	45425722	1000	-	.	gene_id "MSTRG.77409"; transcript_id "MSTRG.77409.35"; exon_number "17";
chr17	StringTie	transcript	45580326	45585205	1000	-	.	gene_id "MSTRG.77409"; transcript_id "MSTRG.77409.350";
chr17	StringTie	exon	45580326	45582244	1000	-	.	gene_id "MSTRG.77409"; transcript_id "MSTRG.77409.350"; exon_number "1";
chr17	StringTie	exon	45582844	45585205	1000	-	.	gene_id "MSTRG.77409"; transcript_id "MSTRG.77409.350"; exon_number "2";
chr17	StringTie	transcript	45581231	45585871	1000	-	.	gene_id "MSTRG.77409"; transcript_id "MSTRG.77409.351";
chr17	StringTie	exon	45581231	45581731	1000	-	.	gene_id "MSTRG.77409"; transcript_id "MSTRG.77409.351"; exon_number "1";
chr17	StringTie	exon	45584572	45585243	1000	-	.	gene_id "MSTRG.77409"; transcript_id "MSTRG.77409.351"; exon_number "2";
chr17	StringTie	exon	45585702	45585871	1000	-	.	gene_id "MSTRG.77409"; transcript_id "MSTRG.77409.351"; exon_number "3";
chr17	StringTie	transcript	45582611	45585872	1000	-	.	gene_id "MSTRG.77409"; transcript_id "MSTRG.77409.352";
chr17	StringTie	exon	45582611	45582962	1000	-	.	gene_id "MSTRG.77409"; transcript_id "MSTRG.77409.352"; exon_number "1";
chr17	StringTie	exon	45584572	45585872	1000	-	.	gene_id "MSTRG.77409"; transcript_id "MSTRG.77409.352"; exon_number "2";
chr17	StringTie	transcript	45583698	45585878	1000	-	.	gene_id "MSTRG.77409"; transcript_id "MSTRG.77409.353";
chr17	StringTie	exon	45583698	45583968	1000	-	.	gene_id "MSTRG.77409"; transcript_id "MSTRG.77409.353"; exon_number "1";
chr17	StringTie	exon	45584572	45585878	1000	-	.	gene_id "MSTRG.77409"; transcript_id "MSTRG.77409.353"; exon_number "2";
chr17	StringTie	transcript	45584204	45585366	1000	-	.	gene_id "MSTRG.77409"; transcript_id "MSTRG.77409.354";
chr17	StringTie	exon	45584204	45584300	1000	-	.	gene_id "MSTRG.77409"; transcript_id "MSTRG.77409.354"; exon_number "1";
chr17	StringTie	exon	45584572	45585366	1000	-	.	gene_id "MSTRG.77409"; transcript_id "MSTRG.77409.354"; exon_number "2";
chr17	StringTie	transcript	45586513	45604423	1000	-	.	gene_id "MSTRG.77409"; transcript_id "MSTRG.77409.355";
chr17	StringTie	exon	45586513	45586900	1000	-	.	gene_id "MSTRG.77409"; transcript_id "MSTRG.77409.355"; exon_number "1";
chr17	StringTie	exon	45588293	45588428	1000	-	.	gene_id "MSTRG.77409"; transcript_id "MSTRG.77409.355"; exon_number "2";
chr17	StringTie	exon	45597764	45598501	1000	-	.	gene_id "MSTRG.77409"; transcript_id "MSTRG.77409.355"; exon_number "3";
chr17	StringTie	exon	45600731	45602394	1000	-	.	gene_id "MSTRG.77409"; transcript_id "MSTRG.77409.355"; exon_number "4";
chr17	StringTie	exon	45602704	45604423	1000	-	.	gene_id "MSTRG.77409"; transcript_id "MSTRG.77409.355"; exon_number "5";
chr17	StringTie	transcript	45586930	45587465	1000	-	.	gene_id "MSTRG.77409"; transcript_id "MSTRG.77409.356";
chr17	StringTie	exon	45586930	45587058	1000	-	.	gene_id "MSTRG.77409"; transcript_id "MSTRG.77409.356"; exon_number "1";
chr17	StringTie	exon	45587149	45587465	1000	-	.	gene_id "MSTRG.77409"; transcript_id "MSTRG.77409.356"; exon_number "2";
chr17	StringTie	transcript	45591490	45597838	1000	-	.	gene_id "MSTRG.77409"; transcript_id "MSTRG.77409.357";
chr17	StringTie	exon	45591490	45592070	1000	-	.	gene_id "MSTRG.77409"; transcript_id "MSTRG.77409.357"; exon_number "1";
chr17	StringTie	exon	45597764	45597838	1000	-	.	gene_id "MSTRG.77409"; transcript_id "MSTRG.77409.357"; exon_number "2";
chr17	StringTie	transcript	45593376	45600038	1000	-	.	gene_id "MSTRG.77409"; transcript_id "MSTRG.77409.358";
chr17	StringTie	exon	45593376	45593693	1000	-	.	gene_id "MSTRG.77409"; transcript_id "MSTRG.77409.358"; exon_number "1";
chr17	StringTie	exon	45597764	45600038	1000	-	.	gene_id "MSTRG.77409"; transcript_id "MSTRG.77409.358"; exon_number "2";
chr17	StringTie	transcript	45597026	45604555	1000	-	.	gene_id "MSTRG.77409"; transcript_id "MSTRG.77409.359";
chr17	StringTie	exon	45597026	45597192	1000	-	.	gene_id "MSTRG.77409"; transcript_id "MSTRG.77409.359"; exon_number "1";
chr17	StringTie	exon	45599117	45604555	1000	-	.	gene_id "MSTRG.77409"; transcript_id "MSTRG.77409.359"; exon_number "2";
chr17	StringTie	transcript	45393820	45432853	1000	-	.	gene_id "MSTRG.77409"; transcript_id "MSTRG.77409.36";
chr17	StringTie	exon	45393820	45395633	1000	-	.	gene_id "MSTRG.77409"; transcript_id "MSTRG.77409.36"; exon_number "1";
chr17	StringTie	exon	45395744	45395849	1000	-	.	gene_id "MSTRG.77409"; transcript_id "MSTRG.77409.36"; exon_number "2";
chr17	StringTie	exon	45395983	45396117	1000	-	.	gene_id "MSTRG.77409"; transcript_id "MSTRG.77409.36"; exon_number "3";
chr17	StringTie	exon	45396207	45396790	1000	-	.	gene_id "MSTRG.77409"; transcript_id "MSTRG.77409.36"; exon_number "4";
chr17	StringTie	exon	45396916	45397024	1000	-	.	gene_id "MSTRG.77409"; transcript_id "MSTRG.77409.36"; exon_number "5";
chr17	StringTie	exon	45397949	45398047	1000	-	.	gene_id "MSTRG.77409"; transcript_id "MSTRG.77409.36"; exon_number "6";
chr17	StringTie	exon	45402714	45402818	1000	-	.	gene_id "MSTRG.77409"; transcript_id "MSTRG.77409.36"; exon_number "7";
chr17	StringTie	exon	45403619	45403709	1000	-	.	gene_id "MSTRG.77409"; transcript_id "MSTRG.77409.36"; exon_number "8";
chr17	StringTie	exon	45404029	45404096	1000	-	.	gene_id "MSTRG.77409"; transcript_id "MSTRG.77409.36"; exon_number "9";
chr17	StringTie	exon	45404445	45404528	1000	-	.	gene_id "MSTRG.77409"; transcript_id "MSTRG.77409.36"; exon_number "10";
chr17	StringTie	exon	45404601	45405106	1000	-	.	gene_id "MSTRG.77409"; transcript_id "MSTRG.77409.36"; exon_number "11";
chr17	StringTie	exon	45405676	45406083	1000	-	.	gene_id "MSTRG.77409"; transcript_id "MSTRG.77409.36"; exon_number "12";
chr17	StringTie	exon	45432752	45432853	1000	-	.	gene_id "MSTRG.77409"; transcript_id "MSTRG.77409.36"; exon_number "13";
chr17	StringTie	transcript	45597030	45604762	1000	-	.	gene_id "MSTRG.77409"; transcript_id "MSTRG.77409.360";
chr17	StringTie	exon	45597030	45597192	1000	-	.	gene_id "MSTRG.77409"; transcript_id "MSTRG.77409.360"; exon_number "1";
chr17	StringTie	exon	45599117	45602135	1000	-	.	gene_id "MSTRG.77409"; transcript_id "MSTRG.77409.360"; exon_number "2";
chr17	StringTie	exon	45602185	45604762	1000	-	.	gene_id "MSTRG.77409"; transcript_id "MSTRG.77409.360"; exon_number "3";
chr17	StringTie	transcript	45608546	45609010	1000	-	.	gene_id "MSTRG.77409"; transcript_id "MSTRG.77409.362";
chr17	StringTie	exon	45608546	45608752	1000	-	.	gene_id "MSTRG.77409"; transcript_id "MSTRG.77409.362"; exon_number "1";
chr17	StringTie	exon	45608804	45609010	1000	-	.	gene_id "MSTRG.77409"; transcript_id "MSTRG.77409.362"; exon_number "2";
chr17	StringTie	transcript	45608559	45609072	1000	-	.	gene_id "MSTRG.77409"; transcript_id "MSTRG.77409.363";
chr17	StringTie	exon	45608559	45608743	1000	-	.	gene_id "MSTRG.77409"; transcript_id "MSTRG.77409.363"; exon_number "1";
chr17	StringTie	exon	45608770	45609072	1000	-	.	gene_id "MSTRG.77409"; transcript_id "MSTRG.77409.363"; exon_number "2";
chr17	StringTie	transcript	45393823	45490770	1000	-	.	gene_id "MSTRG.77409"; transcript_id "MSTRG.77409.37";
chr17	StringTie	exon	45393823	45395633	1000	-	.	gene_id "MSTRG.77409"; transcript_id "MSTRG.77409.37"; exon_number "1";
chr17	StringTie	exon	45395744	45395849	1000	-	.	gene_id "MSTRG.77409"; transcript_id "MSTRG.77409.37"; exon_number "2";
chr17	StringTie	exon	45395983	45396117	1000	-	.	gene_id "MSTRG.77409"; transcript_id "MSTRG.77409.37"; exon_number "3";
chr17	StringTie	exon	45396207	45396284	1000	-	.	gene_id "MSTRG.77409"; transcript_id "MSTRG.77409.37"; exon_number "4";
chr17	StringTie	exon	45396487	45396580	1000	-	.	gene_id "MSTRG.77409"; transcript_id "MSTRG.77409.37"; exon_number "5";
chr17	StringTie	exon	45396668	45396790	1000	-	.	gene_id "MSTRG.77409"; transcript_id "MSTRG.77409.37"; exon_number "6";
chr17	StringTie	exon	45396916	45397024	1000	-	.	gene_id "MSTRG.77409"; transcript_id "MSTRG.77409.37"; exon_number "7";
chr17	StringTie	exon	45397949	45398047	1000	-	.	gene_id "MSTRG.77409"; transcript_id "MSTRG.77409.37"; exon_number "8";
chr17	StringTie	exon	45402714	45402818	1000	-	.	gene_id "MSTRG.77409"; transcript_id "MSTRG.77409.37"; exon_number "9";
chr17	StringTie	exon	45403619	45403709	1000	-	.	gene_id "MSTRG.77409"; transcript_id "MSTRG.77409.37"; exon_number "10";
chr17	StringTie	exon	45404029	45404096	1000	-	.	gene_id "MSTRG.77409"; transcript_id "MSTRG.77409.37"; exon_number "11";
chr17	StringTie	exon	45404445	45404528	1000	-	.	gene_id "MSTRG.77409"; transcript_id "MSTRG.77409.37"; exon_number "12";
chr17	StringTie	exon	45404601	45404681	1000	-	.	gene_id "MSTRG.77409"; transcript_id "MSTRG.77409.37"; exon_number "13";
chr17	StringTie	exon	45404924	45405106	1000	-	.	gene_id "MSTRG.77409"; transcript_id "MSTRG.77409.37"; exon_number "14";
chr17	StringTie	exon	45405676	45406083	1000	-	.	gene_id "MSTRG.77409"; transcript_id "MSTRG.77409.37"; exon_number "15";
chr17	StringTie	exon	45429623	45430297	1000	-	.	gene_id "MSTRG.77409"; transcript_id "MSTRG.77409.37"; exon_number "16";
chr17	StringTie	exon	45431621	45431752	1000	-	.	gene_id "MSTRG.77409"; transcript_id "MSTRG.77409.37"; exon_number "17";
chr17	StringTie	exon	45432216	45432349	1000	-	.	gene_id "MSTRG.77409"; transcript_id "MSTRG.77409.37"; exon_number "18";
chr17	StringTie	exon	45432752	45433746	1000	-	.	gene_id "MSTRG.77409"; transcript_id "MSTRG.77409.37"; exon_number "19";
chr17	StringTie	exon	45434310	45434350	1000	-	.	gene_id "MSTRG.77409"; transcript_id "MSTRG.77409.37"; exon_number "20";
chr17	StringTie	exon	45437824	45437969	1000	-	.	gene_id "MSTRG.77409"; transcript_id "MSTRG.77409.37"; exon_number "21";
chr17	StringTie	exon	45439477	45445663	1000	-	.	gene_id "MSTRG.77409"; transcript_id "MSTRG.77409.37"; exon_number "22";
chr17	StringTie	exon	45450618	45450763	1000	-	.	gene_id "MSTRG.77409"; transcript_id "MSTRG.77409.37"; exon_number "23";
chr17	StringTie	exon	45453355	45454272	1000	-	.	gene_id "MSTRG.77409"; transcript_id "MSTRG.77409.37"; exon_number "24";
chr17	StringTie	exon	45458169	45458439	1000	-	.	gene_id "MSTRG.77409"; transcript_id "MSTRG.77409.37"; exon_number "25";
chr17	StringTie	exon	45468209	45468593	1000	-	.	gene_id "MSTRG.77409"; transcript_id "MSTRG.77409.37"; exon_number "26";
chr17	StringTie	exon	45475100	45475726	1000	-	.	gene_id "MSTRG.77409"; transcript_id "MSTRG.77409.37"; exon_number "27";
chr17	StringTie	exon	45475888	45476073	1000	-	.	gene_id "MSTRG.77409"; transcript_id "MSTRG.77409.37"; exon_number "28";
chr17	StringTie	exon	45477900	45478147	1000	-	.	gene_id "MSTRG.77409"; transcript_id "MSTRG.77409.37"; exon_number "29";
chr17	StringTie	exon	45482437	45482525	1000	-	.	gene_id "MSTRG.77409"; transcript_id "MSTRG.77409.37"; exon_number "30";
chr17	StringTie	exon	45490652	45490770	1000	-	.	gene_id "MSTRG.77409"; transcript_id "MSTRG.77409.37"; exon_number "31";
chr17	StringTie	transcript	45393823	45425616	1000	-	.	gene_id "MSTRG.77409"; transcript_id "MSTRG.77409.38";
chr17	StringTie	exon	45393823	45395633	1000	-	.	gene_id "MSTRG.77409"; transcript_id "MSTRG.77409.38"; exon_number "1";
chr17	StringTie	exon	45395744	45395849	1000	-	.	gene_id "MSTRG.77409"; transcript_id "MSTRG.77409.38"; exon_number "2";
chr17	StringTie	exon	45395983	45396117	1000	-	.	gene_id "MSTRG.77409"; transcript_id "MSTRG.77409.38"; exon_number "3";
chr17	StringTie	exon	45396207	45396790	1000	-	.	gene_id "MSTRG.77409"; transcript_id "MSTRG.77409.38"; exon_number "4";
chr17	StringTie	exon	45396916	45397024	1000	-	.	gene_id "MSTRG.77409"; transcript_id "MSTRG.77409.38"; exon_number "5";
chr17	StringTie	exon	45397949	45398047	1000	-	.	gene_id "MSTRG.77409"; transcript_id "MSTRG.77409.38"; exon_number "6";
chr17	StringTie	exon	45402714	45402818	1000	-	.	gene_id "MSTRG.77409"; transcript_id "MSTRG.77409.38"; exon_number "7";
chr17	StringTie	exon	45403619	45403709	1000	-	.	gene_id "MSTRG.77409"; transcript_id "MSTRG.77409.38"; exon_number "8";
chr17	StringTie	exon	45404029	45404096	1000	-	.	gene_id "MSTRG.77409"; transcript_id "MSTRG.77409.38"; exon_number "9";
chr17	StringTie	exon	45404269	45404334	1000	-	.	gene_id "MSTRG.77409"; transcript_id "MSTRG.77409.38"; exon_number "10";
chr17	StringTie	exon	45404445	45404528	1000	-	.	gene_id "MSTRG.77409"; transcript_id "MSTRG.77409.38"; exon_number "11";
chr17	StringTie	exon	45404601	45404681	1000	-	.	gene_id "MSTRG.77409"; transcript_id "MSTRG.77409.38"; exon_number "12";
chr17	StringTie	exon	45404924	45405106	1000	-	.	gene_id "MSTRG.77409"; transcript_id "MSTRG.77409.38"; exon_number "13";
chr17	StringTie	exon	45405676	45406083	1000	-	.	gene_id "MSTRG.77409"; transcript_id "MSTRG.77409.38"; exon_number "14";
chr17	StringTie	exon	45408235	45408329	1000	-	.	gene_id "MSTRG.77409"; transcript_id "MSTRG.77409.38"; exon_number "15";
chr17	StringTie	exon	45425564	45425616	1000	-	.	gene_id "MSTRG.77409"; transcript_id "MSTRG.77409.38"; exon_number "16";
chr17	StringTie	transcript	45393826	45490762	1000	-	.	gene_id "MSTRG.77409"; transcript_id "MSTRG.77409.39";
chr17	StringTie	exon	45393826	45395633	1000	-	.	gene_id "MSTRG.77409"; transcript_id "MSTRG.77409.39"; exon_number "1";
chr17	StringTie	exon	45395744	45395849	1000	-	.	gene_id "MSTRG.77409"; transcript_id "MSTRG.77409.39"; exon_number "2";
chr17	StringTie	exon	45395983	45396117	1000	-	.	gene_id "MSTRG.77409"; transcript_id "MSTRG.77409.39"; exon_number "3";
chr17	StringTie	exon	45396207	45396284	1000	-	.	gene_id "MSTRG.77409"; transcript_id "MSTRG.77409.39"; exon_number "4";
chr17	StringTie	exon	45396487	45396585	1000	-	.	gene_id "MSTRG.77409"; transcript_id "MSTRG.77409.39"; exon_number "5";
chr17	StringTie	exon	45396668	45396790	1000	-	.	gene_id "MSTRG.77409"; transcript_id "MSTRG.77409.39"; exon_number "6";
chr17	StringTie	exon	45396916	45397024	1000	-	.	gene_id "MSTRG.77409"; transcript_id "MSTRG.77409.39"; exon_number "7";
chr17	StringTie	exon	45397949	45398047	1000	-	.	gene_id "MSTRG.77409"; transcript_id "MSTRG.77409.39"; exon_number "8";
chr17	StringTie	exon	45402714	45402818	1000	-	.	gene_id "MSTRG.77409"; transcript_id "MSTRG.77409.39"; exon_number "9";
chr17	StringTie	exon	45403619	45403709	1000	-	.	gene_id "MSTRG.77409"; transcript_id "MSTRG.77409.39"; exon_number "10";
chr17	StringTie	exon	45404029	45404096	1000	-	.	gene_id "MSTRG.77409"; transcript_id "MSTRG.77409.39"; exon_number "11";
chr17	StringTie	exon	45404269	45404334	1000	-	.	gene_id "MSTRG.77409"; transcript_id "MSTRG.77409.39"; exon_number "12";
chr17	StringTie	exon	45404445	45404528	1000	-	.	gene_id "MSTRG.77409"; transcript_id "MSTRG.77409.39"; exon_number "13";
chr17	StringTie	exon	45404601	45404681	1000	-	.	gene_id "MSTRG.77409"; transcript_id "MSTRG.77409.39"; exon_number "14";
chr17	StringTie	exon	45404924	45405106	1000	-	.	gene_id "MSTRG.77409"; transcript_id "MSTRG.77409.39"; exon_number "15";
chr17	StringTie	exon	45405676	45406083	1000	-	.	gene_id "MSTRG.77409"; transcript_id "MSTRG.77409.39"; exon_number "16";
chr17	StringTie	exon	45429623	45430297	1000	-	.	gene_id "MSTRG.77409"; transcript_id "MSTRG.77409.39"; exon_number "17";
chr17	StringTie	exon	45431621	45432349	1000	-	.	gene_id "MSTRG.77409"; transcript_id "MSTRG.77409.39"; exon_number "18";
chr17	StringTie	exon	45432752	45437969	1000	-	.	gene_id "MSTRG.77409"; transcript_id "MSTRG.77409.39"; exon_number "19";
chr17	StringTie	exon	45439477	45439634	1000	-	.	gene_id "MSTRG.77409"; transcript_id "MSTRG.77409.39"; exon_number "20";
chr17	StringTie	exon	45440163	45440226	1000	-	.	gene_id "MSTRG.77409"; transcript_id "MSTRG.77409.39"; exon_number "21";
chr17	StringTie	exon	45445470	45445600	1000	-	.	gene_id "MSTRG.77409"; transcript_id "MSTRG.77409.39"; exon_number "22";
chr17	StringTie	exon	45450618	45450763	1000	-	.	gene_id "MSTRG.77409"; transcript_id "MSTRG.77409.39"; exon_number "23";
chr17	StringTie	exon	45453355	45454961	1000	-	.	gene_id "MSTRG.77409"; transcript_id "MSTRG.77409.39"; exon_number "24";
chr17	StringTie	exon	45458169	45458439	1000	-	.	gene_id "MSTRG.77409"; transcript_id "MSTRG.77409.39"; exon_number "25";
chr17	StringTie	exon	45468209	45468593	1000	-	.	gene_id "MSTRG.77409"; transcript_id "MSTRG.77409.39"; exon_number "26";
chr17	StringTie	exon	45475100	45475726	1000	-	.	gene_id "MSTRG.77409"; transcript_id "MSTRG.77409.39"; exon_number "27";
chr17	StringTie	exon	45475888	45476073	1000	-	.	gene_id "MSTRG.77409"; transcript_id "MSTRG.77409.39"; exon_number "28";
chr17	StringTie	exon	45477900	45478147	1000	-	.	gene_id "MSTRG.77409"; transcript_id "MSTRG.77409.39"; exon_number "29";
chr17	StringTie	exon	45482437	45482525	1000	-	.	gene_id "MSTRG.77409"; transcript_id "MSTRG.77409.39"; exon_number "30";
chr17	StringTie	exon	45489237	45489336	1000	-	.	gene_id "MSTRG.77409"; transcript_id "MSTRG.77409.39"; exon_number "31";
chr17	StringTie	exon	45490652	45490762	1000	-	.	gene_id "MSTRG.77409"; transcript_id "MSTRG.77409.39"; exon_number "32";
chr17	StringTie	transcript	45393609	45425709	1000	-	.	gene_id "MSTRG.77409"; transcript_id "MSTRG.77409.4";
chr17	StringTie	exon	45393609	45395633	1000	-	.	gene_id "MSTRG.77409"; transcript_id "MSTRG.77409.4"; exon_number "1";
chr17	StringTie	exon	45395744	45395849	1000	-	.	gene_id "MSTRG.77409"; transcript_id "MSTRG.77409.4"; exon_number "2";
chr17	StringTie	exon	45395983	45396117	1000	-	.	gene_id "MSTRG.77409"; transcript_id "MSTRG.77409.4"; exon_number "3";
chr17	StringTie	exon	45396207	45396284	1000	-	.	gene_id "MSTRG.77409"; transcript_id "MSTRG.77409.4"; exon_number "4";
chr17	StringTie	exon	45396487	45396585	1000	-	.	gene_id "MSTRG.77409"; transcript_id "MSTRG.77409.4"; exon_number "5";
chr17	StringTie	exon	45396668	45396790	1000	-	.	gene_id "MSTRG.77409"; transcript_id "MSTRG.77409.4"; exon_number "6";
chr17	StringTie	exon	45396916	45397024	1000	-	.	gene_id "MSTRG.77409"; transcript_id "MSTRG.77409.4"; exon_number "7";
chr17	StringTie	exon	45397949	45398047	1000	-	.	gene_id "MSTRG.77409"; transcript_id "MSTRG.77409.4"; exon_number "8";
chr17	StringTie	exon	45402714	45402818	1000	-	.	gene_id "MSTRG.77409"; transcript_id "MSTRG.77409.4"; exon_number "9";
chr17	StringTie	exon	45403619	45403709	1000	-	.	gene_id "MSTRG.77409"; transcript_id "MSTRG.77409.4"; exon_number "10";
chr17	StringTie	exon	45404029	45404096	1000	-	.	gene_id "MSTRG.77409"; transcript_id "MSTRG.77409.4"; exon_number "11";
chr17	StringTie	exon	45404269	45404334	1000	-	.	gene_id "MSTRG.77409"; transcript_id "MSTRG.77409.4"; exon_number "12";
chr17	StringTie	exon	45404445	45404528	1000	-	.	gene_id "MSTRG.77409"; transcript_id "MSTRG.77409.4"; exon_number "13";
chr17	StringTie	exon	45404601	45404681	1000	-	.	gene_id "MSTRG.77409"; transcript_id "MSTRG.77409.4"; exon_number "14";
chr17	StringTie	exon	45404924	45405106	1000	-	.	gene_id "MSTRG.77409"; transcript_id "MSTRG.77409.4"; exon_number "15";
chr17	StringTie	exon	45405676	45406083	1000	-	.	gene_id "MSTRG.77409"; transcript_id "MSTRG.77409.4"; exon_number "16";
chr17	StringTie	exon	45410232	45410363	1000	-	.	gene_id "MSTRG.77409"; transcript_id "MSTRG.77409.4"; exon_number "17";
chr17	StringTie	exon	45425564	45425709	1000	-	.	gene_id "MSTRG.77409"; transcript_id "MSTRG.77409.4"; exon_number "18";
chr17	StringTie	transcript	45393830	45434210	1000	-	.	gene_id "MSTRG.77409"; transcript_id "MSTRG.77409.40";
chr17	StringTie	exon	45393830	45395633	1000	-	.	gene_id "MSTRG.77409"; transcript_id "MSTRG.77409.40"; exon_number "1";
chr17	StringTie	exon	45395744	45395849	1000	-	.	gene_id "MSTRG.77409"; transcript_id "MSTRG.77409.40"; exon_number "2";
chr17	StringTie	exon	45395983	45396117	1000	-	.	gene_id "MSTRG.77409"; transcript_id "MSTRG.77409.40"; exon_number "3";
chr17	StringTie	exon	45396207	45396284	1000	-	.	gene_id "MSTRG.77409"; transcript_id "MSTRG.77409.40"; exon_number "4";
chr17	StringTie	exon	45396487	45396585	1000	-	.	gene_id "MSTRG.77409"; transcript_id "MSTRG.77409.40"; exon_number "5";
chr17	StringTie	exon	45396668	45396790	1000	-	.	gene_id "MSTRG.77409"; transcript_id "MSTRG.77409.40"; exon_number "6";
chr17	StringTie	exon	45396916	45397024	1000	-	.	gene_id "MSTRG.77409"; transcript_id "MSTRG.77409.40"; exon_number "7";
chr17	StringTie	exon	45397949	45398047	1000	-	.	gene_id "MSTRG.77409"; transcript_id "MSTRG.77409.40"; exon_number "8";
chr17	StringTie	exon	45402714	45402818	1000	-	.	gene_id "MSTRG.77409"; transcript_id "MSTRG.77409.40"; exon_number "9";
chr17	StringTie	exon	45403619	45403709	1000	-	.	gene_id "MSTRG.77409"; transcript_id "MSTRG.77409.40"; exon_number "10";
chr17	StringTie	exon	45404029	45404096	1000	-	.	gene_id "MSTRG.77409"; transcript_id "MSTRG.77409.40"; exon_number "11";
chr17	StringTie	exon	45404269	45404334	1000	-	.	gene_id "MSTRG.77409"; transcript_id "MSTRG.77409.40"; exon_number "12";
chr17	StringTie	exon	45404445	45404528	1000	-	.	gene_id "MSTRG.77409"; transcript_id "MSTRG.77409.40"; exon_number "13";
chr17	StringTie	exon	45404601	45404681	1000	-	.	gene_id "MSTRG.77409"; transcript_id "MSTRG.77409.40"; exon_number "14";
chr17	StringTie	exon	45404924	45405106	1000	-	.	gene_id "MSTRG.77409"; transcript_id "MSTRG.77409.40"; exon_number "15";
chr17	StringTie	exon	45405676	45406083	1000	-	.	gene_id "MSTRG.77409"; transcript_id "MSTRG.77409.40"; exon_number "16";
chr17	StringTie	exon	45429623	45430297	1000	-	.	gene_id "MSTRG.77409"; transcript_id "MSTRG.77409.40"; exon_number "17";
chr17	StringTie	exon	45431355	45431752	1000	-	.	gene_id "MSTRG.77409"; transcript_id "MSTRG.77409.40"; exon_number "18";
chr17	StringTie	exon	45432216	45432349	1000	-	.	gene_id "MSTRG.77409"; transcript_id "MSTRG.77409.40"; exon_number "19";
chr17	StringTie	exon	45432752	45432861	1000	-	.	gene_id "MSTRG.77409"; transcript_id "MSTRG.77409.40"; exon_number "20";
chr17	StringTie	exon	45434194	45434210	1000	-	.	gene_id "MSTRG.77409"; transcript_id "MSTRG.77409.40"; exon_number "21";
chr17	StringTie	transcript	45393833	45490772	1000	-	.	gene_id "MSTRG.77409"; transcript_id "MSTRG.77409.41";
chr17	StringTie	exon	45393833	45395633	1000	-	.	gene_id "MSTRG.77409"; transcript_id "MSTRG.77409.41"; exon_number "1";
chr17	StringTie	exon	45395744	45395849	1000	-	.	gene_id "MSTRG.77409"; transcript_id "MSTRG.77409.41"; exon_number "2";
chr17	StringTie	exon	45395983	45396117	1000	-	.	gene_id "MSTRG.77409"; transcript_id "MSTRG.77409.41"; exon_number "3";
chr17	StringTie	exon	45396207	45396284	1000	-	.	gene_id "MSTRG.77409"; transcript_id "MSTRG.77409.41"; exon_number "4";
chr17	StringTie	exon	45396487	45396585	1000	-	.	gene_id "MSTRG.77409"; transcript_id "MSTRG.77409.41"; exon_number "5";
chr17	StringTie	exon	45396668	45396790	1000	-	.	gene_id "MSTRG.77409"; transcript_id "MSTRG.77409.41"; exon_number "6";
chr17	StringTie	exon	45396916	45397024	1000	-	.	gene_id "MSTRG.77409"; transcript_id "MSTRG.77409.41"; exon_number "7";
chr17	StringTie	exon	45397949	45398047	1000	-	.	gene_id "MSTRG.77409"; transcript_id "MSTRG.77409.41"; exon_number "8";
chr17	StringTie	exon	45402714	45402818	1000	-	.	gene_id "MSTRG.77409"; transcript_id "MSTRG.77409.41"; exon_number "9";
chr17	StringTie	exon	45403619	45403709	1000	-	.	gene_id "MSTRG.77409"; transcript_id "MSTRG.77409.41"; exon_number "10";
chr17	StringTie	exon	45404029	45404096	1000	-	.	gene_id "MSTRG.77409"; transcript_id "MSTRG.77409.41"; exon_number "11";
chr17	StringTie	exon	45404445	45404528	1000	-	.	gene_id "MSTRG.77409"; transcript_id "MSTRG.77409.41"; exon_number "12";
chr17	StringTie	exon	45404601	45404681	1000	-	.	gene_id "MSTRG.77409"; transcript_id "MSTRG.77409.41"; exon_number "13";
chr17	StringTie	exon	45404924	45405106	1000	-	.	gene_id "MSTRG.77409"; transcript_id "MSTRG.77409.41"; exon_number "14";
chr17	StringTie	exon	45405676	45406083	1000	-	.	gene_id "MSTRG.77409"; transcript_id "MSTRG.77409.41"; exon_number "15";
chr17	StringTie	exon	45429623	45430297	1000	-	.	gene_id "MSTRG.77409"; transcript_id "MSTRG.77409.41"; exon_number "16";
chr17	StringTie	exon	45431621	45431752	1000	-	.	gene_id "MSTRG.77409"; transcript_id "MSTRG.77409.41"; exon_number "17";
chr17	StringTie	exon	45432216	45432349	1000	-	.	gene_id "MSTRG.77409"; transcript_id "MSTRG.77409.41"; exon_number "18";
chr17	StringTie	exon	45432752	45432861	1000	-	.	gene_id "MSTRG.77409"; transcript_id "MSTRG.77409.41"; exon_number "19";
chr17	StringTie	exon	45434194	45434350	1000	-	.	gene_id "MSTRG.77409"; transcript_id "MSTRG.77409.41"; exon_number "20";
chr17	StringTie	exon	45437824	45437969	1000	-	.	gene_id "MSTRG.77409"; transcript_id "MSTRG.77409.41"; exon_number "21";
chr17	StringTie	exon	45439477	45439634	1000	-	.	gene_id "MSTRG.77409"; transcript_id "MSTRG.77409.41"; exon_number "22";
chr17	StringTie	exon	45440163	45440226	1000	-	.	gene_id "MSTRG.77409"; transcript_id "MSTRG.77409.41"; exon_number "23";
chr17	StringTie	exon	45445470	45445663	1000	-	.	gene_id "MSTRG.77409"; transcript_id "MSTRG.77409.41"; exon_number "24";
chr17	StringTie	exon	45450618	45450763	1000	-	.	gene_id "MSTRG.77409"; transcript_id "MSTRG.77409.41"; exon_number "25";
chr17	StringTie	exon	45453355	45454272	1000	-	.	gene_id "MSTRG.77409"; transcript_id "MSTRG.77409.41"; exon_number "26";
chr17	StringTie	exon	45458169	45458439	1000	-	.	gene_id "MSTRG.77409"; transcript_id "MSTRG.77409.41"; exon_number "27";
chr17	StringTie	exon	45468209	45468259	1000	-	.	gene_id "MSTRG.77409"; transcript_id "MSTRG.77409.41"; exon_number "28";
chr17	StringTie	exon	45468431	45468593	1000	-	.	gene_id "MSTRG.77409"; transcript_id "MSTRG.77409.41"; exon_number "29";
chr17	StringTie	exon	45475100	45475726	1000	-	.	gene_id "MSTRG.77409"; transcript_id "MSTRG.77409.41"; exon_number "30";
chr17	StringTie	exon	45477805	45478147	1000	-	.	gene_id "MSTRG.77409"; transcript_id "MSTRG.77409.41"; exon_number "31";
chr17	StringTie	exon	45482437	45482525	1000	-	.	gene_id "MSTRG.77409"; transcript_id "MSTRG.77409.41"; exon_number "32";
chr17	StringTie	exon	45490652	45490772	1000	-	.	gene_id "MSTRG.77409"; transcript_id "MSTRG.77409.41"; exon_number "33";
chr17	StringTie	transcript	45393833	45425990	1000	-	.	gene_id "MSTRG.77409"; transcript_id "MSTRG.77409.42";
chr17	StringTie	exon	45393833	45395633	1000	-	.	gene_id "MSTRG.77409"; transcript_id "MSTRG.77409.42"; exon_number "1";
chr17	StringTie	exon	45395744	45395849	1000	-	.	gene_id "MSTRG.77409"; transcript_id "MSTRG.77409.42"; exon_number "2";
chr17	StringTie	exon	45395983	45396117	1000	-	.	gene_id "MSTRG.77409"; transcript_id "MSTRG.77409.42"; exon_number "3";
chr17	StringTie	exon	45396207	45396284	1000	-	.	gene_id "MSTRG.77409"; transcript_id "MSTRG.77409.42"; exon_number "4";
chr17	StringTie	exon	45396487	45396580	1000	-	.	gene_id "MSTRG.77409"; transcript_id "MSTRG.77409.42"; exon_number "5";
chr17	StringTie	exon	45396668	45396790	1000	-	.	gene_id "MSTRG.77409"; transcript_id "MSTRG.77409.42"; exon_number "6";
chr17	StringTie	exon	45396916	45397024	1000	-	.	gene_id "MSTRG.77409"; transcript_id "MSTRG.77409.42"; exon_number "7";
chr17	StringTie	exon	45397949	45398047	1000	-	.	gene_id "MSTRG.77409"; transcript_id "MSTRG.77409.42"; exon_number "8";
chr17	StringTie	exon	45402714	45402818	1000	-	.	gene_id "MSTRG.77409"; transcript_id "MSTRG.77409.42"; exon_number "9";
chr17	StringTie	exon	45403619	45403709	1000	-	.	gene_id "MSTRG.77409"; transcript_id "MSTRG.77409.42"; exon_number "10";
chr17	StringTie	exon	45404029	45404096	1000	-	.	gene_id "MSTRG.77409"; transcript_id "MSTRG.77409.42"; exon_number "11";
chr17	StringTie	exon	45404445	45404528	1000	-	.	gene_id "MSTRG.77409"; transcript_id "MSTRG.77409.42"; exon_number "12";
chr17	StringTie	exon	45404601	45404681	1000	-	.	gene_id "MSTRG.77409"; transcript_id "MSTRG.77409.42"; exon_number "13";
chr17	StringTie	exon	45404924	45405106	1000	-	.	gene_id "MSTRG.77409"; transcript_id "MSTRG.77409.42"; exon_number "14";
chr17	StringTie	exon	45405847	45406083	1000	-	.	gene_id "MSTRG.77409"; transcript_id "MSTRG.77409.42"; exon_number "15";
chr17	StringTie	exon	45425564	45425990	1000	-	.	gene_id "MSTRG.77409"; transcript_id "MSTRG.77409.42"; exon_number "16";
chr17	StringTie	transcript	45393833	45410727	1000	-	.	gene_id "MSTRG.77409"; transcript_id "MSTRG.77409.43";
chr17	StringTie	exon	45393833	45395633	1000	-	.	gene_id "MSTRG.77409"; transcript_id "MSTRG.77409.43"; exon_number "1";
chr17	StringTie	exon	45395744	45395849	1000	-	.	gene_id "MSTRG.77409"; transcript_id "MSTRG.77409.43"; exon_number "2";
chr17	StringTie	exon	45395983	45396117	1000	-	.	gene_id "MSTRG.77409"; transcript_id "MSTRG.77409.43"; exon_number "3";
chr17	StringTie	exon	45396207	45396284	1000	-	.	gene_id "MSTRG.77409"; transcript_id "MSTRG.77409.43"; exon_number "4";
chr17	StringTie	exon	45396487	45396585	1000	-	.	gene_id "MSTRG.77409"; transcript_id "MSTRG.77409.43"; exon_number "5";
chr17	StringTie	exon	45396668	45396790	1000	-	.	gene_id "MSTRG.77409"; transcript_id "MSTRG.77409.43"; exon_number "6";
chr17	StringTie	exon	45396916	45397024	1000	-	.	gene_id "MSTRG.77409"; transcript_id "MSTRG.77409.43"; exon_number "7";
chr17	StringTie	exon	45397180	45397193	1000	-	.	gene_id "MSTRG.77409"; transcript_id "MSTRG.77409.43"; exon_number "8";
chr17	StringTie	exon	45397949	45398047	1000	-	.	gene_id "MSTRG.77409"; transcript_id "MSTRG.77409.43"; exon_number "9";
chr17	StringTie	exon	45402714	45402818	1000	-	.	gene_id "MSTRG.77409"; transcript_id "MSTRG.77409.43"; exon_number "10";
chr17	StringTie	exon	45403619	45403709	1000	-	.	gene_id "MSTRG.77409"; transcript_id "MSTRG.77409.43"; exon_number "11";
chr17	StringTie	exon	45404029	45404096	1000	-	.	gene_id "MSTRG.77409"; transcript_id "MSTRG.77409.43"; exon_number "12";
chr17	StringTie	exon	45404269	45404334	1000	-	.	gene_id "MSTRG.77409"; transcript_id "MSTRG.77409.43"; exon_number "13";
chr17	StringTie	exon	45404445	45404528	1000	-	.	gene_id "MSTRG.77409"; transcript_id "MSTRG.77409.43"; exon_number "14";
chr17	StringTie	exon	45404601	45404681	1000	-	.	gene_id "MSTRG.77409"; transcript_id "MSTRG.77409.43"; exon_number "15";
chr17	StringTie	exon	45404924	45405106	1000	-	.	gene_id "MSTRG.77409"; transcript_id "MSTRG.77409.43"; exon_number "16";
chr17	StringTie	exon	45405676	45406083	1000	-	.	gene_id "MSTRG.77409"; transcript_id "MSTRG.77409.43"; exon_number "17";
chr17	StringTie	exon	45410232	45410727	1000	-	.	gene_id "MSTRG.77409"; transcript_id "MSTRG.77409.43"; exon_number "18";
chr17	StringTie	transcript	45393833	45431541	1000	-	.	gene_id "MSTRG.77409"; transcript_id "MSTRG.77409.44";
chr17	StringTie	exon	45393833	45395633	1000	-	.	gene_id "MSTRG.77409"; transcript_id "MSTRG.77409.44"; exon_number "1";
chr17	StringTie	exon	45395744	45395849	1000	-	.	gene_id "MSTRG.77409"; transcript_id "MSTRG.77409.44"; exon_number "2";
chr17	StringTie	exon	45395983	45396117	1000	-	.	gene_id "MSTRG.77409"; transcript_id "MSTRG.77409.44"; exon_number "3";
chr17	StringTie	exon	45396207	45396284	1000	-	.	gene_id "MSTRG.77409"; transcript_id "MSTRG.77409.44"; exon_number "4";
chr17	StringTie	exon	45396487	45396585	1000	-	.	gene_id "MSTRG.77409"; transcript_id "MSTRG.77409.44"; exon_number "5";
chr17	StringTie	exon	45396668	45396790	1000	-	.	gene_id "MSTRG.77409"; transcript_id "MSTRG.77409.44"; exon_number "6";
chr17	StringTie	exon	45396916	45397024	1000	-	.	gene_id "MSTRG.77409"; transcript_id "MSTRG.77409.44"; exon_number "7";
chr17	StringTie	exon	45397949	45398047	1000	-	.	gene_id "MSTRG.77409"; transcript_id "MSTRG.77409.44"; exon_number "8";
chr17	StringTie	exon	45402714	45402818	1000	-	.	gene_id "MSTRG.77409"; transcript_id "MSTRG.77409.44"; exon_number "9";
chr17	StringTie	exon	45403619	45403709	1000	-	.	gene_id "MSTRG.77409"; transcript_id "MSTRG.77409.44"; exon_number "10";
chr17	StringTie	exon	45404029	45404096	1000	-	.	gene_id "MSTRG.77409"; transcript_id "MSTRG.77409.44"; exon_number "11";
chr17	StringTie	exon	45404269	45404334	1000	-	.	gene_id "MSTRG.77409"; transcript_id "MSTRG.77409.44"; exon_number "12";
chr17	StringTie	exon	45404445	45404528	1000	-	.	gene_id "MSTRG.77409"; transcript_id "MSTRG.77409.44"; exon_number "13";
chr17	StringTie	exon	45404601	45404681	1000	-	.	gene_id "MSTRG.77409"; transcript_id "MSTRG.77409.44"; exon_number "14";
chr17	StringTie	exon	45404924	45405106	1000	-	.	gene_id "MSTRG.77409"; transcript_id "MSTRG.77409.44"; exon_number "15";
chr17	StringTie	exon	45405676	45406083	1000	-	.	gene_id "MSTRG.77409"; transcript_id "MSTRG.77409.44"; exon_number "16";
chr17	StringTie	exon	45410232	45410363	1000	-	.	gene_id "MSTRG.77409"; transcript_id "MSTRG.77409.44"; exon_number "17";
chr17	StringTie	exon	45429623	45430297	1000	-	.	gene_id "MSTRG.77409"; transcript_id "MSTRG.77409.44"; exon_number "18";
chr17	StringTie	exon	45431350	45431541	1000	-	.	gene_id "MSTRG.77409"; transcript_id "MSTRG.77409.44"; exon_number "19";
chr17	StringTie	transcript	45393833	45434553	1000	-	.	gene_id "MSTRG.77409"; transcript_id "MSTRG.77409.45";
chr17	StringTie	exon	45393833	45395633	1000	-	.	gene_id "MSTRG.77409"; transcript_id "MSTRG.77409.45"; exon_number "1";
chr17	StringTie	exon	45395744	45395849	1000	-	.	gene_id "MSTRG.77409"; transcript_id "MSTRG.77409.45"; exon_number "2";
chr17	StringTie	exon	45395983	45396117	1000	-	.	gene_id "MSTRG.77409"; transcript_id "MSTRG.77409.45"; exon_number "3";
```
