## Additional File 7 - TCGA transcript assembly for "Widespread 3’ UTR splicing regulates expression of oncogene transcripts in sequence-dependent and independent manners": all_tissues_agg-agg-agg.gtf (part 1882 of 2216)

```
chr17	StringTie	exon	45396207	45396284	1000	-	.	gene_id "MSTRG.77409"; transcript_id "MSTRG.77409.45"; exon_number "4";
chr17	StringTie	exon	45396487	45396580	1000	-	.	gene_id "MSTRG.77409"; transcript_id "MSTRG.77409.45"; exon_number "5";
chr17	StringTie	exon	45396668	45396790	1000	-	.	gene_id "MSTRG.77409"; transcript_id "MSTRG.77409.45"; exon_number "6";
chr17	StringTie	exon	45396916	45397024	1000	-	.	gene_id "MSTRG.77409"; transcript_id "MSTRG.77409.45"; exon_number "7";
chr17	StringTie	exon	45397180	45397193	1000	-	.	gene_id "MSTRG.77409"; transcript_id "MSTRG.77409.45"; exon_number "8";
chr17	StringTie	exon	45397949	45398047	1000	-	.	gene_id "MSTRG.77409"; transcript_id "MSTRG.77409.45"; exon_number "9";
chr17	StringTie	exon	45402714	45402818	1000	-	.	gene_id "MSTRG.77409"; transcript_id "MSTRG.77409.45"; exon_number "10";
chr17	StringTie	exon	45403619	45403709	1000	-	.	gene_id "MSTRG.77409"; transcript_id "MSTRG.77409.45"; exon_number "11";
chr17	StringTie	exon	45404029	45404096	1000	-	.	gene_id "MSTRG.77409"; transcript_id "MSTRG.77409.45"; exon_number "12";
chr17	StringTie	exon	45404269	45404334	1000	-	.	gene_id "MSTRG.77409"; transcript_id "MSTRG.77409.45"; exon_number "13";
chr17	StringTie	exon	45404445	45404528	1000	-	.	gene_id "MSTRG.77409"; transcript_id "MSTRG.77409.45"; exon_number "14";
chr17	StringTie	exon	45404601	45404681	1000	-	.	gene_id "MSTRG.77409"; transcript_id "MSTRG.77409.45"; exon_number "15";
chr17	StringTie	exon	45404924	45405106	1000	-	.	gene_id "MSTRG.77409"; transcript_id "MSTRG.77409.45"; exon_number "16";
chr17	StringTie	exon	45405676	45406083	1000	-	.	gene_id "MSTRG.77409"; transcript_id "MSTRG.77409.45"; exon_number "17";
chr17	StringTie	exon	45429623	45430297	1000	-	.	gene_id "MSTRG.77409"; transcript_id "MSTRG.77409.45"; exon_number "18";
chr17	StringTie	exon	45431621	45431752	1000	-	.	gene_id "MSTRG.77409"; transcript_id "MSTRG.77409.45"; exon_number "19";
chr17	StringTie	exon	45432216	45432349	1000	-	.	gene_id "MSTRG.77409"; transcript_id "MSTRG.77409.45"; exon_number "20";
chr17	StringTie	exon	45432752	45434553	1000	-	.	gene_id "MSTRG.77409"; transcript_id "MSTRG.77409.45"; exon_number "21";
chr17	StringTie	transcript	45393834	45433884	1000	-	.	gene_id "MSTRG.77409"; transcript_id "MSTRG.77409.46";
chr17	StringTie	exon	45393834	45395633	1000	-	.	gene_id "MSTRG.77409"; transcript_id "MSTRG.77409.46"; exon_number "1";
chr17	StringTie	exon	45395744	45395849	1000	-	.	gene_id "MSTRG.77409"; transcript_id "MSTRG.77409.46"; exon_number "2";
chr17	StringTie	exon	45395983	45396117	1000	-	.	gene_id "MSTRG.77409"; transcript_id "MSTRG.77409.46"; exon_number "3";
chr17	StringTie	exon	45396207	45396284	1000	-	.	gene_id "MSTRG.77409"; transcript_id "MSTRG.77409.46"; exon_number "4";
chr17	StringTie	exon	45396487	45396585	1000	-	.	gene_id "MSTRG.77409"; transcript_id "MSTRG.77409.46"; exon_number "5";
chr17	StringTie	exon	45396668	45396790	1000	-	.	gene_id "MSTRG.77409"; transcript_id "MSTRG.77409.46"; exon_number "6";
chr17	StringTie	exon	45396916	45397024	1000	-	.	gene_id "MSTRG.77409"; transcript_id "MSTRG.77409.46"; exon_number "7";
chr17	StringTie	exon	45397949	45398047	1000	-	.	gene_id "MSTRG.77409"; transcript_id "MSTRG.77409.46"; exon_number "8";
chr17	StringTie	exon	45402714	45402818	1000	-	.	gene_id "MSTRG.77409"; transcript_id "MSTRG.77409.46"; exon_number "9";
chr17	StringTie	exon	45403619	45403709	1000	-	.	gene_id "MSTRG.77409"; transcript_id "MSTRG.77409.46"; exon_number "10";
chr17	StringTie	exon	45404029	45404096	1000	-	.	gene_id "MSTRG.77409"; transcript_id "MSTRG.77409.46"; exon_number "11";
chr17	StringTie	exon	45404445	45404528	1000	-	.	gene_id "MSTRG.77409"; transcript_id "MSTRG.77409.46"; exon_number "12";
chr17	StringTie	exon	45404601	45404681	1000	-	.	gene_id "MSTRG.77409"; transcript_id "MSTRG.77409.46"; exon_number "13";
chr17	StringTie	exon	45404924	45405106	1000	-	.	gene_id "MSTRG.77409"; transcript_id "MSTRG.77409.46"; exon_number "14";
chr17	StringTie	exon	45405676	45406083	1000	-	.	gene_id "MSTRG.77409"; transcript_id "MSTRG.77409.46"; exon_number "15";
chr17	StringTie	exon	45429623	45430297	1000	-	.	gene_id "MSTRG.77409"; transcript_id "MSTRG.77409.46"; exon_number "16";
chr17	StringTie	exon	45431621	45431752	1000	-	.	gene_id "MSTRG.77409"; transcript_id "MSTRG.77409.46"; exon_number "17";
chr17	StringTie	exon	45432216	45432349	1000	-	.	gene_id "MSTRG.77409"; transcript_id "MSTRG.77409.46"; exon_number "18";
chr17	StringTie	exon	45432549	45433884	1000	-	.	gene_id "MSTRG.77409"; transcript_id "MSTRG.77409.46"; exon_number "19";
chr17	StringTie	transcript	45393834	45543096	1000	-	.	gene_id "MSTRG.77409"; transcript_id "MSTRG.77409.47";
chr17	StringTie	exon	45393834	45395633	1000	-	.	gene_id "MSTRG.77409"; transcript_id "MSTRG.77409.47"; exon_number "1";
chr17	StringTie	exon	45395744	45395849	1000	-	.	gene_id "MSTRG.77409"; transcript_id "MSTRG.77409.47"; exon_number "2";
chr17	StringTie	exon	45395983	45396117	1000	-	.	gene_id "MSTRG.77409"; transcript_id "MSTRG.77409.47"; exon_number "3";
chr17	StringTie	exon	45396207	45396284	1000	-	.	gene_id "MSTRG.77409"; transcript_id "MSTRG.77409.47"; exon_number "4";
chr17	StringTie	exon	45396487	45396585	1000	-	.	gene_id "MSTRG.77409"; transcript_id "MSTRG.77409.47"; exon_number "5";
chr17	StringTie	exon	45396668	45396790	1000	-	.	gene_id "MSTRG.77409"; transcript_id "MSTRG.77409.47"; exon_number "6";
chr17	StringTie	exon	45396916	45397024	1000	-	.	gene_id "MSTRG.77409"; transcript_id "MSTRG.77409.47"; exon_number "7";
chr17	StringTie	exon	45397949	45398047	1000	-	.	gene_id "MSTRG.77409"; transcript_id "MSTRG.77409.47"; exon_number "8";
chr17	StringTie	exon	45402714	45402818	1000	-	.	gene_id "MSTRG.77409"; transcript_id "MSTRG.77409.47"; exon_number "9";
chr17	StringTie	exon	45403619	45403709	1000	-	.	gene_id "MSTRG.77409"; transcript_id "MSTRG.77409.47"; exon_number "10";
chr17	StringTie	exon	45404029	45404096	1000	-	.	gene_id "MSTRG.77409"; transcript_id "MSTRG.77409.47"; exon_number "11";
chr17	StringTie	exon	45404269	45404334	1000	-	.	gene_id "MSTRG.77409"; transcript_id "MSTRG.77409.47"; exon_number "12";
chr17	StringTie	exon	45404445	45404528	1000	-	.	gene_id "MSTRG.77409"; transcript_id "MSTRG.77409.47"; exon_number "13";
chr17	StringTie	exon	45404601	45404681	1000	-	.	gene_id "MSTRG.77409"; transcript_id "MSTRG.77409.47"; exon_number "14";
chr17	StringTie	exon	45404924	45405106	1000	-	.	gene_id "MSTRG.77409"; transcript_id "MSTRG.77409.47"; exon_number "15";
chr17	StringTie	exon	45405676	45406083	1000	-	.	gene_id "MSTRG.77409"; transcript_id "MSTRG.77409.47"; exon_number "16";
chr17	StringTie	exon	45429623	45430297	1000	-	.	gene_id "MSTRG.77409"; transcript_id "MSTRG.77409.47"; exon_number "17";
chr17	StringTie	exon	45431621	45431752	1000	-	.	gene_id "MSTRG.77409"; transcript_id "MSTRG.77409.47"; exon_number "18";
chr17	StringTie	exon	45432216	45432349	1000	-	.	gene_id "MSTRG.77409"; transcript_id "MSTRG.77409.47"; exon_number "19";
chr17	StringTie	exon	45432752	45432934	1000	-	.	gene_id "MSTRG.77409"; transcript_id "MSTRG.77409.47"; exon_number "20";
chr17	StringTie	exon	45434769	45437969	1000	-	.	gene_id "MSTRG.77409"; transcript_id "MSTRG.77409.47"; exon_number "21";
chr17	StringTie	exon	45439477	45439634	1000	-	.	gene_id "MSTRG.77409"; transcript_id "MSTRG.77409.47"; exon_number "22";
chr17	StringTie	exon	45440163	45440226	1000	-	.	gene_id "MSTRG.77409"; transcript_id "MSTRG.77409.47"; exon_number "23";
chr17	StringTie	exon	45445470	45445663	1000	-	.	gene_id "MSTRG.77409"; transcript_id "MSTRG.77409.47"; exon_number "24";
chr17	StringTie	exon	45450618	45450763	1000	-	.	gene_id "MSTRG.77409"; transcript_id "MSTRG.77409.47"; exon_number "25";
chr17	StringTie	exon	45453455	45454272	1000	-	.	gene_id "MSTRG.77409"; transcript_id "MSTRG.77409.47"; exon_number "26";
chr17	StringTie	exon	45458169	45458439	1000	-	.	gene_id "MSTRG.77409"; transcript_id "MSTRG.77409.47"; exon_number "27";
chr17	StringTie	exon	45468209	45468593	1000	-	.	gene_id "MSTRG.77409"; transcript_id "MSTRG.77409.47"; exon_number "28";
chr17	StringTie	exon	45475100	45475726	1000	-	.	gene_id "MSTRG.77409"; transcript_id "MSTRG.77409.47"; exon_number "29";
chr17	StringTie	exon	45477900	45478147	1000	-	.	gene_id "MSTRG.77409"; transcript_id "MSTRG.77409.47"; exon_number "30";
chr17	StringTie	exon	45482437	45482525	1000	-	.	gene_id "MSTRG.77409"; transcript_id "MSTRG.77409.47"; exon_number "31";
chr17	StringTie	exon	45490652	45490928	1000	-	.	gene_id "MSTRG.77409"; transcript_id "MSTRG.77409.47"; exon_number "32";
chr17	StringTie	exon	45501833	45502030	1000	-	.	gene_id "MSTRG.77409"; transcript_id "MSTRG.77409.47"; exon_number "33";
chr17	StringTie	exon	45504040	45508160	1000	-	.	gene_id "MSTRG.77409"; transcript_id "MSTRG.77409.47"; exon_number "34";
chr17	StringTie	exon	45508267	45508406	1000	-	.	gene_id "MSTRG.77409"; transcript_id "MSTRG.77409.47"; exon_number "35";
chr17	StringTie	exon	45508485	45508539	1000	-	.	gene_id "MSTRG.77409"; transcript_id "MSTRG.77409.47"; exon_number "36";
chr17	StringTie	exon	45510244	45510293	1000	-	.	gene_id "MSTRG.77409"; transcript_id "MSTRG.77409.47"; exon_number "37";
chr17	StringTie	exon	45513185	45513289	1000	-	.	gene_id "MSTRG.77409"; transcript_id "MSTRG.77409.47"; exon_number "38";
chr17	StringTie	exon	45513868	45515525	1000	-	.	gene_id "MSTRG.77409"; transcript_id "MSTRG.77409.47"; exon_number "39";
chr17	StringTie	exon	45517178	45521425	1000	-	.	gene_id "MSTRG.77409"; transcript_id "MSTRG.77409.47"; exon_number "40";
chr17	StringTie	exon	45539163	45539243	1000	-	.	gene_id "MSTRG.77409"; transcript_id "MSTRG.77409.47"; exon_number "41";
chr17	StringTie	exon	45539892	45539963	1000	-	.	gene_id "MSTRG.77409"; transcript_id "MSTRG.77409.47"; exon_number "42";
chr17	StringTie	exon	45542764	45543096	1000	-	.	gene_id "MSTRG.77409"; transcript_id "MSTRG.77409.47"; exon_number "43";
chr17	StringTie	transcript	45393852	45545807	1000	-	.	gene_id "MSTRG.77409"; transcript_id "MSTRG.77409.48";
chr17	StringTie	exon	45393852	45395633	1000	-	.	gene_id "MSTRG.77409"; transcript_id "MSTRG.77409.48"; exon_number "1";
chr17	StringTie	exon	45395744	45395849	1000	-	.	gene_id "MSTRG.77409"; transcript_id "MSTRG.77409.48"; exon_number "2";
chr17	StringTie	exon	45395983	45396117	1000	-	.	gene_id "MSTRG.77409"; transcript_id "MSTRG.77409.48"; exon_number "3";
chr17	StringTie	exon	45396207	45396284	1000	-	.	gene_id "MSTRG.77409"; transcript_id "MSTRG.77409.48"; exon_number "4";
chr17	StringTie	exon	45396487	45396580	1000	-	.	gene_id "MSTRG.77409"; transcript_id "MSTRG.77409.48"; exon_number "5";
chr17	StringTie	exon	45396668	45396790	1000	-	.	gene_id "MSTRG.77409"; transcript_id "MSTRG.77409.48"; exon_number "6";
chr17	StringTie	exon	45396916	45397024	1000	-	.	gene_id "MSTRG.77409"; transcript_id "MSTRG.77409.48"; exon_number "7";
chr17	StringTie	exon	45397949	45398047	1000	-	.	gene_id "MSTRG.77409"; transcript_id "MSTRG.77409.48"; exon_number "8";
chr17	StringTie	exon	45402714	45402818	1000	-	.	gene_id "MSTRG.77409"; transcript_id "MSTRG.77409.48"; exon_number "9";
chr17	StringTie	exon	45403619	45403709	1000	-	.	gene_id "MSTRG.77409"; transcript_id "MSTRG.77409.48"; exon_number "10";
chr17	StringTie	exon	45404029	45404096	1000	-	.	gene_id "MSTRG.77409"; transcript_id "MSTRG.77409.48"; exon_number "11";
chr17	StringTie	exon	45404445	45404528	1000	-	.	gene_id "MSTRG.77409"; transcript_id "MSTRG.77409.48"; exon_number "12";
chr17	StringTie	exon	45404601	45404681	1000	-	.	gene_id "MSTRG.77409"; transcript_id "MSTRG.77409.48"; exon_number "13";
chr17	StringTie	exon	45404924	45405106	1000	-	.	gene_id "MSTRG.77409"; transcript_id "MSTRG.77409.48"; exon_number "14";
chr17	StringTie	exon	45405676	45406083	1000	-	.	gene_id "MSTRG.77409"; transcript_id "MSTRG.77409.48"; exon_number "15";
chr17	StringTie	exon	45429623	45430297	1000	-	.	gene_id "MSTRG.77409"; transcript_id "MSTRG.77409.48"; exon_number "16";
chr17	StringTie	exon	45431621	45431752	1000	-	.	gene_id "MSTRG.77409"; transcript_id "MSTRG.77409.48"; exon_number "17";
chr17	StringTie	exon	45432216	45432349	1000	-	.	gene_id "MSTRG.77409"; transcript_id "MSTRG.77409.48"; exon_number "18";
chr17	StringTie	exon	45432752	45434350	1000	-	.	gene_id "MSTRG.77409"; transcript_id "MSTRG.77409.48"; exon_number "19";
chr17	StringTie	exon	45437824	45437969	1000	-	.	gene_id "MSTRG.77409"; transcript_id "MSTRG.77409.48"; exon_number "20";
chr17	StringTie	exon	45439477	45439634	1000	-	.	gene_id "MSTRG.77409"; transcript_id "MSTRG.77409.48"; exon_number "21";
chr17	StringTie	exon	45440163	45440226	1000	-	.	gene_id "MSTRG.77409"; transcript_id "MSTRG.77409.48"; exon_number "22";
chr17	StringTie	exon	45445470	45445663	1000	-	.	gene_id "MSTRG.77409"; transcript_id "MSTRG.77409.48"; exon_number "23";
chr17	StringTie	exon	45450618	45450763	1000	-	.	gene_id "MSTRG.77409"; transcript_id "MSTRG.77409.48"; exon_number "24";
chr17	StringTie	exon	45453355	45454272	1000	-	.	gene_id "MSTRG.77409"; transcript_id "MSTRG.77409.48"; exon_number "25";
chr17	StringTie	exon	45458169	45458439	1000	-	.	gene_id "MSTRG.77409"; transcript_id "MSTRG.77409.48"; exon_number "26";
chr17	StringTie	exon	45468209	45468593	1000	-	.	gene_id "MSTRG.77409"; transcript_id "MSTRG.77409.48"; exon_number "27";
chr17	StringTie	exon	45475100	45475726	1000	-	.	gene_id "MSTRG.77409"; transcript_id "MSTRG.77409.48"; exon_number "28";
chr17	StringTie	exon	45475888	45476073	1000	-	.	gene_id "MSTRG.77409"; transcript_id "MSTRG.77409.48"; exon_number "29";
chr17	StringTie	exon	45477900	45478147	1000	-	.	gene_id "MSTRG.77409"; transcript_id "MSTRG.77409.48"; exon_number "30";
chr17	StringTie	exon	45482437	45482525	1000	-	.	gene_id "MSTRG.77409"; transcript_id "MSTRG.77409.48"; exon_number "31";
chr17	StringTie	exon	45490652	45490928	1000	-	.	gene_id "MSTRG.77409"; transcript_id "MSTRG.77409.48"; exon_number "32";
chr17	StringTie	exon	45500448	45502030	1000	-	.	gene_id "MSTRG.77409"; transcript_id "MSTRG.77409.48"; exon_number "33";
chr17	StringTie	exon	45504040	45508160	1000	-	.	gene_id "MSTRG.77409"; transcript_id "MSTRG.77409.48"; exon_number "34";
chr17	StringTie	exon	45508267	45508406	1000	-	.	gene_id "MSTRG.77409"; transcript_id "MSTRG.77409.48"; exon_number "35";
chr17	StringTie	exon	45508485	45508539	1000	-	.	gene_id "MSTRG.77409"; transcript_id "MSTRG.77409.48"; exon_number "36";
chr17	StringTie	exon	45510244	45510293	1000	-	.	gene_id "MSTRG.77409"; transcript_id "MSTRG.77409.48"; exon_number "37";
chr17	StringTie	exon	45513185	45513289	1000	-	.	gene_id "MSTRG.77409"; transcript_id "MSTRG.77409.48"; exon_number "38";
chr17	StringTie	exon	45513868	45515525	1000	-	.	gene_id "MSTRG.77409"; transcript_id "MSTRG.77409.48"; exon_number "39";
chr17	StringTie	exon	45517178	45521425	1000	-	.	gene_id "MSTRG.77409"; transcript_id "MSTRG.77409.48"; exon_number "40";
chr17	StringTie	exon	45545605	45545807	1000	-	.	gene_id "MSTRG.77409"; transcript_id "MSTRG.77409.48"; exon_number "41";
chr17	StringTie	transcript	45393852	45545704	1000	-	.	gene_id "MSTRG.77409"; transcript_id "MSTRG.77409.49";
chr17	StringTie	exon	45393852	45395633	1000	-	.	gene_id "MSTRG.77409"; transcript_id "MSTRG.77409.49"; exon_number "1";
chr17	StringTie	exon	45395744	45395849	1000	-	.	gene_id "MSTRG.77409"; transcript_id "MSTRG.77409.49"; exon_number "2";
chr17	StringTie	exon	45395983	45396117	1000	-	.	gene_id "MSTRG.77409"; transcript_id "MSTRG.77409.49"; exon_number "3";
chr17	StringTie	exon	45396207	45396284	1000	-	.	gene_id "MSTRG.77409"; transcript_id "MSTRG.77409.49"; exon_number "4";
chr17	StringTie	exon	45396487	45396580	1000	-	.	gene_id "MSTRG.77409"; transcript_id "MSTRG.77409.49"; exon_number "5";
chr17	StringTie	exon	45396668	45396790	1000	-	.	gene_id "MSTRG.77409"; transcript_id "MSTRG.77409.49"; exon_number "6";
chr17	StringTie	exon	45396916	45397024	1000	-	.	gene_id "MSTRG.77409"; transcript_id "MSTRG.77409.49"; exon_number "7";
chr17	StringTie	exon	45397949	45398047	1000	-	.	gene_id "MSTRG.77409"; transcript_id "MSTRG.77409.49"; exon_number "8";
chr17	StringTie	exon	45402714	45402818	1000	-	.	gene_id "MSTRG.77409"; transcript_id "MSTRG.77409.49"; exon_number "9";
chr17	StringTie	exon	45403619	45403709	1000	-	.	gene_id "MSTRG.77409"; transcript_id "MSTRG.77409.49"; exon_number "10";
chr17	StringTie	exon	45404029	45404096	1000	-	.	gene_id "MSTRG.77409"; transcript_id "MSTRG.77409.49"; exon_number "11";
chr17	StringTie	exon	45404269	45404334	1000	-	.	gene_id "MSTRG.77409"; transcript_id "MSTRG.77409.49"; exon_number "12";
chr17	StringTie	exon	45404445	45404528	1000	-	.	gene_id "MSTRG.77409"; transcript_id "MSTRG.77409.49"; exon_number "13";
chr17	StringTie	exon	45404601	45404681	1000	-	.	gene_id "MSTRG.77409"; transcript_id "MSTRG.77409.49"; exon_number "14";
chr17	StringTie	exon	45404924	45405106	1000	-	.	gene_id "MSTRG.77409"; transcript_id "MSTRG.77409.49"; exon_number "15";
chr17	StringTie	exon	45405676	45406083	1000	-	.	gene_id "MSTRG.77409"; transcript_id "MSTRG.77409.49"; exon_number "16";
chr17	StringTie	exon	45429623	45430297	1000	-	.	gene_id "MSTRG.77409"; transcript_id "MSTRG.77409.49"; exon_number "17";
chr17	StringTie	exon	45431621	45431752	1000	-	.	gene_id "MSTRG.77409"; transcript_id "MSTRG.77409.49"; exon_number "18";
chr17	StringTie	exon	45432216	45432349	1000	-	.	gene_id "MSTRG.77409"; transcript_id "MSTRG.77409.49"; exon_number "19";
chr17	StringTie	exon	45432752	45437969	1000	-	.	gene_id "MSTRG.77409"; transcript_id "MSTRG.77409.49"; exon_number "20";
chr17	StringTie	exon	45439477	45439634	1000	-	.	gene_id "MSTRG.77409"; transcript_id "MSTRG.77409.49"; exon_number "21";
chr17	StringTie	exon	45440163	45440226	1000	-	.	gene_id "MSTRG.77409"; transcript_id "MSTRG.77409.49"; exon_number "22";
chr17	StringTie	exon	45445470	45445663	1000	-	.	gene_id "MSTRG.77409"; transcript_id "MSTRG.77409.49"; exon_number "23";
chr17	StringTie	exon	45453355	45454272	1000	-	.	gene_id "MSTRG.77409"; transcript_id "MSTRG.77409.49"; exon_number "24";
chr17	StringTie	exon	45458169	45458439	1000	-	.	gene_id "MSTRG.77409"; transcript_id "MSTRG.77409.49"; exon_number "25";
chr17	StringTie	exon	45468209	45468593	1000	-	.	gene_id "MSTRG.77409"; transcript_id "MSTRG.77409.49"; exon_number "26";
chr17	StringTie	exon	45475100	45475726	1000	-	.	gene_id "MSTRG.77409"; transcript_id "MSTRG.77409.49"; exon_number "27";
chr17	StringTie	exon	45477900	45478147	1000	-	.	gene_id "MSTRG.77409"; transcript_id "MSTRG.77409.49"; exon_number "28";
chr17	StringTie	exon	45482437	45482525	1000	-	.	gene_id "MSTRG.77409"; transcript_id "MSTRG.77409.49"; exon_number "29";
chr17	StringTie	exon	45490652	45490928	1000	-	.	gene_id "MSTRG.77409"; transcript_id "MSTRG.77409.49"; exon_number "30";
chr17	StringTie	exon	45504040	45508539	1000	-	.	gene_id "MSTRG.77409"; transcript_id "MSTRG.77409.49"; exon_number "31";
chr17	StringTie	exon	45510244	45523293	1000	-	.	gene_id "MSTRG.77409"; transcript_id "MSTRG.77409.49"; exon_number "32";
chr17	StringTie	exon	45545605	45545704	1000	-	.	gene_id "MSTRG.77409"; transcript_id "MSTRG.77409.49"; exon_number "33";
chr17	StringTie	transcript	45393609	45552856	1000	-	.	gene_id "MSTRG.77409"; transcript_id "MSTRG.77409.5";
chr17	StringTie	exon	45393609	45395633	1000	-	.	gene_id "MSTRG.77409"; transcript_id "MSTRG.77409.5"; exon_number "1";
chr17	StringTie	exon	45395744	45395849	1000	-	.	gene_id "MSTRG.77409"; transcript_id "MSTRG.77409.5"; exon_number "2";
chr17	StringTie	exon	45395983	45396117	1000	-	.	gene_id "MSTRG.77409"; transcript_id "MSTRG.77409.5"; exon_number "3";
chr17	StringTie	exon	45396207	45396284	1000	-	.	gene_id "MSTRG.77409"; transcript_id "MSTRG.77409.5"; exon_number "4";
chr17	StringTie	exon	45396487	45396585	1000	-	.	gene_id "MSTRG.77409"; transcript_id "MSTRG.77409.5"; exon_number "5";
chr17	StringTie	exon	45396668	45396790	1000	-	.	gene_id "MSTRG.77409"; transcript_id "MSTRG.77409.5"; exon_number "6";
chr17	StringTie	exon	45396916	45397024	1000	-	.	gene_id "MSTRG.77409"; transcript_id "MSTRG.77409.5"; exon_number "7";
chr17	StringTie	exon	45397949	45398047	1000	-	.	gene_id "MSTRG.77409"; transcript_id "MSTRG.77409.5"; exon_number "8";
chr17	StringTie	exon	45402714	45402818	1000	-	.	gene_id "MSTRG.77409"; transcript_id "MSTRG.77409.5"; exon_number "9";
chr17	StringTie	exon	45403619	45403709	1000	-	.	gene_id "MSTRG.77409"; transcript_id "MSTRG.77409.5"; exon_number "10";
chr17	StringTie	exon	45404029	45404096	1000	-	.	gene_id "MSTRG.77409"; transcript_id "MSTRG.77409.5"; exon_number "11";
chr17	StringTie	exon	45404269	45404334	1000	-	.	gene_id "MSTRG.77409"; transcript_id "MSTRG.77409.5"; exon_number "12";
chr17	StringTie	exon	45404445	45404528	1000	-	.	gene_id "MSTRG.77409"; transcript_id "MSTRG.77409.5"; exon_number "13";
chr17	StringTie	exon	45404601	45404681	1000	-	.	gene_id "MSTRG.77409"; transcript_id "MSTRG.77409.5"; exon_number "14";
chr17	StringTie	exon	45404924	45405106	1000	-	.	gene_id "MSTRG.77409"; transcript_id "MSTRG.77409.5"; exon_number "15";
chr17	StringTie	exon	45405676	45406083	1000	-	.	gene_id "MSTRG.77409"; transcript_id "MSTRG.77409.5"; exon_number "16";
chr17	StringTie	exon	45429623	45430297	1000	-	.	gene_id "MSTRG.77409"; transcript_id "MSTRG.77409.5"; exon_number "17";
chr17	StringTie	exon	45431621	45431752	1000	-	.	gene_id "MSTRG.77409"; transcript_id "MSTRG.77409.5"; exon_number "18";
chr17	StringTie	exon	45432216	45432349	1000	-	.	gene_id "MSTRG.77409"; transcript_id "MSTRG.77409.5"; exon_number "19";
chr17	StringTie	exon	45432752	45437969	1000	-	.	gene_id "MSTRG.77409"; transcript_id "MSTRG.77409.5"; exon_number "20";
chr17	StringTie	exon	45439477	45439634	1000	-	.	gene_id "MSTRG.77409"; transcript_id "MSTRG.77409.5"; exon_number "21";
chr17	StringTie	exon	45440163	45440226	1000	-	.	gene_id "MSTRG.77409"; transcript_id "MSTRG.77409.5"; exon_number "22";
chr17	StringTie	exon	45445470	45445663	1000	-	.	gene_id "MSTRG.77409"; transcript_id "MSTRG.77409.5"; exon_number "23";
chr17	StringTie	exon	45450618	45450763	1000	-	.	gene_id "MSTRG.77409"; transcript_id "MSTRG.77409.5"; exon_number "24";
chr17	StringTie	exon	45453355	45454272	1000	-	.	gene_id "MSTRG.77409"; transcript_id "MSTRG.77409.5"; exon_number "25";
chr17	StringTie	exon	45458169	45458439	1000	-	.	gene_id "MSTRG.77409"; transcript_id "MSTRG.77409.5"; exon_number "26";
chr17	StringTie	exon	45468209	45468593	1000	-	.	gene_id "MSTRG.77409"; transcript_id "MSTRG.77409.5"; exon_number "27";
chr17	StringTie	exon	45475100	45475726	1000	-	.	gene_id "MSTRG.77409"; transcript_id "MSTRG.77409.5"; exon_number "28";
chr17	StringTie	exon	45477900	45478147	1000	-	.	gene_id "MSTRG.77409"; transcript_id "MSTRG.77409.5"; exon_number "29";
chr17	StringTie	exon	45482437	45482525	1000	-	.	gene_id "MSTRG.77409"; transcript_id "MSTRG.77409.5"; exon_number "30";
chr17	StringTie	exon	45490652	45490928	1000	-	.	gene_id "MSTRG.77409"; transcript_id "MSTRG.77409.5"; exon_number "31";
chr17	StringTie	exon	45501833	45502030	1000	-	.	gene_id "MSTRG.77409"; transcript_id "MSTRG.77409.5"; exon_number "32";
chr17	StringTie	exon	45504040	45508406	1000	-	.	gene_id "MSTRG.77409"; transcript_id "MSTRG.77409.5"; exon_number "33";
chr17	StringTie	exon	45508485	45510293	1000	-	.	gene_id "MSTRG.77409"; transcript_id "MSTRG.77409.5"; exon_number "34";
chr17	StringTie	exon	45513185	45513289	1000	-	.	gene_id "MSTRG.77409"; transcript_id "MSTRG.77409.5"; exon_number "35";
chr17	StringTie	exon	45513868	45515525	1000	-	.	gene_id "MSTRG.77409"; transcript_id "MSTRG.77409.5"; exon_number "36";
chr17	StringTie	exon	45517178	45517282	1000	-	.	gene_id "MSTRG.77409"; transcript_id "MSTRG.77409.5"; exon_number "37";
chr17	StringTie	exon	45517861	45521425	1000	-	.	gene_id "MSTRG.77409"; transcript_id "MSTRG.77409.5"; exon_number "38";
chr17	StringTie	exon	45539163	45539243	1000	-	.	gene_id "MSTRG.77409"; transcript_id "MSTRG.77409.5"; exon_number "39";
chr17	StringTie	exon	45539892	45539963	1000	-	.	gene_id "MSTRG.77409"; transcript_id "MSTRG.77409.5"; exon_number "40";
chr17	StringTie	exon	45542764	45542835	1000	-	.	gene_id "MSTRG.77409"; transcript_id "MSTRG.77409.5"; exon_number "41";
chr17	StringTie	exon	45547727	45550055	1000	-	.	gene_id "MSTRG.77409"; transcript_id "MSTRG.77409.5"; exon_number "42";
chr17	StringTie	exon	45550633	45550732	1000	-	.	gene_id "MSTRG.77409"; transcript_id "MSTRG.77409.5"; exon_number "43";
chr17	StringTie	exon	45551440	45551537	1000	-	.	gene_id "MSTRG.77409"; transcript_id "MSTRG.77409.5"; exon_number "44";
chr17	StringTie	exon	45552779	45552856	1000	-	.	gene_id "MSTRG.77409"; transcript_id "MSTRG.77409.5"; exon_number "45";
chr17	StringTie	transcript	45393859	45491018	1000	-	.	gene_id "MSTRG.77409"; transcript_id "MSTRG.77409.50";
chr17	StringTie	exon	45393859	45395633	1000	-	.	gene_id "MSTRG.77409"; transcript_id "MSTRG.77409.50"; exon_number "1";
chr17	StringTie	exon	45395744	45395849	1000	-	.	gene_id "MSTRG.77409"; transcript_id "MSTRG.77409.50"; exon_number "2";
chr17	StringTie	exon	45395983	45396117	1000	-	.	gene_id "MSTRG.77409"; transcript_id "MSTRG.77409.50"; exon_number "3";
chr17	StringTie	exon	45396207	45396284	1000	-	.	gene_id "MSTRG.77409"; transcript_id "MSTRG.77409.50"; exon_number "4";
chr17	StringTie	exon	45396487	45396580	1000	-	.	gene_id "MSTRG.77409"; transcript_id "MSTRG.77409.50"; exon_number "5";
chr17	StringTie	exon	45396668	45396790	1000	-	.	gene_id "MSTRG.77409"; transcript_id "MSTRG.77409.50"; exon_number "6";
chr17	StringTie	exon	45396916	45397024	1000	-	.	gene_id "MSTRG.77409"; transcript_id "MSTRG.77409.50"; exon_number "7";
chr17	StringTie	exon	45397949	45398047	1000	-	.	gene_id "MSTRG.77409"; transcript_id "MSTRG.77409.50"; exon_number "8";
chr17	StringTie	exon	45402714	45402818	1000	-	.	gene_id "MSTRG.77409"; transcript_id "MSTRG.77409.50"; exon_number "9";
chr17	StringTie	exon	45403619	45403709	1000	-	.	gene_id "MSTRG.77409"; transcript_id "MSTRG.77409.50"; exon_number "10";
chr17	StringTie	exon	45404029	45404096	1000	-	.	gene_id "MSTRG.77409"; transcript_id "MSTRG.77409.50"; exon_number "11";
chr17	StringTie	exon	45404269	45404334	1000	-	.	gene_id "MSTRG.77409"; transcript_id "MSTRG.77409.50"; exon_number "12";
chr17	StringTie	exon	45404445	45404528	1000	-	.	gene_id "MSTRG.77409"; transcript_id "MSTRG.77409.50"; exon_number "13";
chr17	StringTie	exon	45404601	45404681	1000	-	.	gene_id "MSTRG.77409"; transcript_id "MSTRG.77409.50"; exon_number "14";
chr17	StringTie	exon	45404924	45405106	1000	-	.	gene_id "MSTRG.77409"; transcript_id "MSTRG.77409.50"; exon_number "15";
chr17	StringTie	exon	45405676	45406083	1000	-	.	gene_id "MSTRG.77409"; transcript_id "MSTRG.77409.50"; exon_number "16";
chr17	StringTie	exon	45429623	45430297	1000	-	.	gene_id "MSTRG.77409"; transcript_id "MSTRG.77409.50"; exon_number "17";
chr17	StringTie	exon	45431621	45431752	1000	-	.	gene_id "MSTRG.77409"; transcript_id "MSTRG.77409.50"; exon_number "18";
chr17	StringTie	exon	45432216	45432349	1000	-	.	gene_id "MSTRG.77409"; transcript_id "MSTRG.77409.50"; exon_number "19";
chr17	StringTie	exon	45432752	45432934	1000	-	.	gene_id "MSTRG.77409"; transcript_id "MSTRG.77409.50"; exon_number "20";
chr17	StringTie	exon	45437824	45437969	1000	-	.	gene_id "MSTRG.77409"; transcript_id "MSTRG.77409.50"; exon_number "21";
chr17	StringTie	exon	45439477	45439634	1000	-	.	gene_id "MSTRG.77409"; transcript_id "MSTRG.77409.50"; exon_number "22";
chr17	StringTie	exon	45440163	45440226	1000	-	.	gene_id "MSTRG.77409"; transcript_id "MSTRG.77409.50"; exon_number "23";
chr17	StringTie	exon	45445470	45445663	1000	-	.	gene_id "MSTRG.77409"; transcript_id "MSTRG.77409.50"; exon_number "24";
chr17	StringTie	exon	45450618	45450763	1000	-	.	gene_id "MSTRG.77409"; transcript_id "MSTRG.77409.50"; exon_number "25";
chr17	StringTie	exon	45453355	45454272	1000	-	.	gene_id "MSTRG.77409"; transcript_id "MSTRG.77409.50"; exon_number "26";
chr17	StringTie	exon	45458169	45458439	1000	-	.	gene_id "MSTRG.77409"; transcript_id "MSTRG.77409.50"; exon_number "27";
chr17	StringTie	exon	45468209	45468593	1000	-	.	gene_id "MSTRG.77409"; transcript_id "MSTRG.77409.50"; exon_number "28";
chr17	StringTie	exon	45475100	45475726	1000	-	.	gene_id "MSTRG.77409"; transcript_id "MSTRG.77409.50"; exon_number "29";
chr17	StringTie	exon	45482437	45482525	1000	-	.	gene_id "MSTRG.77409"; transcript_id "MSTRG.77409.50"; exon_number "30";
chr17	StringTie	exon	45490652	45491018	1000	-	.	gene_id "MSTRG.77409"; transcript_id "MSTRG.77409.50"; exon_number "31";
chr17	StringTie	transcript	45393861	45410489	1000	-	.	gene_id "MSTRG.77409"; transcript_id "MSTRG.77409.51";
chr17	StringTie	exon	45393861	45395633	1000	-	.	gene_id "MSTRG.77409"; transcript_id "MSTRG.77409.51"; exon_number "1";
chr17	StringTie	exon	45395744	45395849	1000	-	.	gene_id "MSTRG.77409"; transcript_id "MSTRG.77409.51"; exon_number "2";
chr17	StringTie	exon	45395983	45396117	1000	-	.	gene_id "MSTRG.77409"; transcript_id "MSTRG.77409.51"; exon_number "3";
chr17	StringTie	exon	45396207	45396284	1000	-	.	gene_id "MSTRG.77409"; transcript_id "MSTRG.77409.51"; exon_number "4";
chr17	StringTie	exon	45396487	45396585	1000	-	.	gene_id "MSTRG.77409"; transcript_id "MSTRG.77409.51"; exon_number "5";
chr17	StringTie	exon	45396668	45396790	1000	-	.	gene_id "MSTRG.77409"; transcript_id "MSTRG.77409.51"; exon_number "6";
chr17	StringTie	exon	45396916	45397024	1000	-	.	gene_id "MSTRG.77409"; transcript_id "MSTRG.77409.51"; exon_number "7";
chr17	StringTie	exon	45397180	45397228	1000	-	.	gene_id "MSTRG.77409"; transcript_id "MSTRG.77409.51"; exon_number "8";
chr17	StringTie	exon	45397949	45398047	1000	-	.	gene_id "MSTRG.77409"; transcript_id "MSTRG.77409.51"; exon_number "9";
chr17	StringTie	exon	45402714	45402818	1000	-	.	gene_id "MSTRG.77409"; transcript_id "MSTRG.77409.51"; exon_number "10";
chr17	StringTie	exon	45403619	45403709	1000	-	.	gene_id "MSTRG.77409"; transcript_id "MSTRG.77409.51"; exon_number "11";
chr17	StringTie	exon	45404029	45404096	1000	-	.	gene_id "MSTRG.77409"; transcript_id "MSTRG.77409.51"; exon_number "12";
chr17	StringTie	exon	45404269	45404334	1000	-	.	gene_id "MSTRG.77409"; transcript_id "MSTRG.77409.51"; exon_number "13";
chr17	StringTie	exon	45404445	45404528	1000	-	.	gene_id "MSTRG.77409"; transcript_id "MSTRG.77409.51"; exon_number "14";
chr17	StringTie	exon	45404601	45404681	1000	-	.	gene_id "MSTRG.77409"; transcript_id "MSTRG.77409.51"; exon_number "15";
chr17	StringTie	exon	45404924	45405106	1000	-	.	gene_id "MSTRG.77409"; transcript_id "MSTRG.77409.51"; exon_number "16";
chr17	StringTie	exon	45405676	45406083	1000	-	.	gene_id "MSTRG.77409"; transcript_id "MSTRG.77409.51"; exon_number "17";
chr17	StringTie	exon	45410232	45410489	1000	-	.	gene_id "MSTRG.77409"; transcript_id "MSTRG.77409.51"; exon_number "18";
chr17	StringTie	transcript	45393861	45489263	1000	-	.	gene_id "MSTRG.77409"; transcript_id "MSTRG.77409.52";
chr17	StringTie	exon	45393861	45395633	1000	-	.	gene_id "MSTRG.77409"; transcript_id "MSTRG.77409.52"; exon_number "1";
chr17	StringTie	exon	45395744	45395849	1000	-	.	gene_id "MSTRG.77409"; transcript_id "MSTRG.77409.52"; exon_number "2";
chr17	StringTie	exon	45395983	45396117	1000	-	.	gene_id "MSTRG.77409"; transcript_id "MSTRG.77409.52"; exon_number "3";
chr17	StringTie	exon	45396207	45396284	1000	-	.	gene_id "MSTRG.77409"; transcript_id "MSTRG.77409.52"; exon_number "4";
chr17	StringTie	exon	45396487	45396585	1000	-	.	gene_id "MSTRG.77409"; transcript_id "MSTRG.77409.52"; exon_number "5";
chr17	StringTie	exon	45396668	45396790	1000	-	.	gene_id "MSTRG.77409"; transcript_id "MSTRG.77409.52"; exon_number "6";
chr17	StringTie	exon	45396916	45397024	1000	-	.	gene_id "MSTRG.77409"; transcript_id "MSTRG.77409.52"; exon_number "7";
chr17	StringTie	exon	45397949	45398047	1000	-	.	gene_id "MSTRG.77409"; transcript_id "MSTRG.77409.52"; exon_number "8";
chr17	StringTie	exon	45402714	45402818	1000	-	.	gene_id "MSTRG.77409"; transcript_id "MSTRG.77409.52"; exon_number "9";
chr17	StringTie	exon	45403619	45403709	1000	-	.	gene_id "MSTRG.77409"; transcript_id "MSTRG.77409.52"; exon_number "10";
chr17	StringTie	exon	45404029	45404096	1000	-	.	gene_id "MSTRG.77409"; transcript_id "MSTRG.77409.52"; exon_number "11";
chr17	StringTie	exon	45404269	45404334	1000	-	.	gene_id "MSTRG.77409"; transcript_id "MSTRG.77409.52"; exon_number "12";
chr17	StringTie	exon	45404445	45404528	1000	-	.	gene_id "MSTRG.77409"; transcript_id "MSTRG.77409.52"; exon_number "13";
chr17	StringTie	exon	45404601	45404681	1000	-	.	gene_id "MSTRG.77409"; transcript_id "MSTRG.77409.52"; exon_number "14";
chr17	StringTie	exon	45404924	45405106	1000	-	.	gene_id "MSTRG.77409"; transcript_id "MSTRG.77409.52"; exon_number "15";
chr17	StringTie	exon	45405676	45406083	1000	-	.	gene_id "MSTRG.77409"; transcript_id "MSTRG.77409.52"; exon_number "16";
chr17	StringTie	exon	45429623	45430297	1000	-	.	gene_id "MSTRG.77409"; transcript_id "MSTRG.77409.52"; exon_number "17";
chr17	StringTie	exon	45431621	45431752	1000	-	.	gene_id "MSTRG.77409"; transcript_id "MSTRG.77409.52"; exon_number "18";
chr17	StringTie	exon	45432216	45432349	1000	-	.	gene_id "MSTRG.77409"; transcript_id "MSTRG.77409.52"; exon_number "19";
chr17	StringTie	exon	45432752	45432861	1000	-	.	gene_id "MSTRG.77409"; transcript_id "MSTRG.77409.52"; exon_number "20";
chr17	StringTie	exon	45434194	45437969	1000	-	.	gene_id "MSTRG.77409"; transcript_id "MSTRG.77409.52"; exon_number "21";
chr17	StringTie	exon	45439477	45439634	1000	-	.	gene_id "MSTRG.77409"; transcript_id "MSTRG.77409.52"; exon_number "22";
chr17	StringTie	exon	45440163	45450763	1000	-	.	gene_id "MSTRG.77409"; transcript_id "MSTRG.77409.52"; exon_number "23";
chr17	StringTie	exon	45453355	45454272	1000	-	.	gene_id "MSTRG.77409"; transcript_id "MSTRG.77409.52"; exon_number "24";
chr17	StringTie	exon	45458169	45458439	1000	-	.	gene_id "MSTRG.77409"; transcript_id "MSTRG.77409.52"; exon_number "25";
chr17	StringTie	exon	45468209	45468593	1000	-	.	gene_id "MSTRG.77409"; transcript_id "MSTRG.77409.52"; exon_number "26";
chr17	StringTie	exon	45475100	45475726	1000	-	.	gene_id "MSTRG.77409"; transcript_id "MSTRG.77409.52"; exon_number "27";
chr17	StringTie	exon	45477638	45478147	1000	-	.	gene_id "MSTRG.77409"; transcript_id "MSTRG.77409.52"; exon_number "28";
chr17	StringTie	exon	45482433	45482525	1000	-	.	gene_id "MSTRG.77409"; transcript_id "MSTRG.77409.52"; exon_number "29";
chr17	StringTie	exon	45489237	45489263	1000	-	.	gene_id "MSTRG.77409"; transcript_id "MSTRG.77409.52"; exon_number "30";
chr17	StringTie	transcript	45393864	45401644	1000	-	.	gene_id "MSTRG.77409"; transcript_id "MSTRG.77409.53";
chr17	StringTie	exon	45393864	45395633	1000	-	.	gene_id "MSTRG.77409"; transcript_id "MSTRG.77409.53"; exon_number "1";
chr17	StringTie	exon	45395744	45395849	1000	-	.	gene_id "MSTRG.77409"; transcript_id "MSTRG.77409.53"; exon_number "2";
chr17	StringTie	exon	45395983	45396117	1000	-	.	gene_id "MSTRG.77409"; transcript_id "MSTRG.77409.53"; exon_number "3";
chr17	StringTie	exon	45396207	45396790	1000	-	.	gene_id "MSTRG.77409"; transcript_id "MSTRG.77409.53"; exon_number "4";
chr17	StringTie	exon	45396916	45397024	1000	-	.	gene_id "MSTRG.77409"; transcript_id "MSTRG.77409.53"; exon_number "5";
chr17	StringTie	exon	45397949	45398047	1000	-	.	gene_id "MSTRG.77409"; transcript_id "MSTRG.77409.53"; exon_number "6";
chr17	StringTie	exon	45401580	45401644	1000	-	.	gene_id "MSTRG.77409"; transcript_id "MSTRG.77409.53"; exon_number "7";
chr17	StringTie	transcript	45393864	45490753	1000	-	.	gene_id "MSTRG.77409"; transcript_id "MSTRG.77409.54";
chr17	StringTie	exon	45393864	45395633	1000	-	.	gene_id "MSTRG.77409"; transcript_id "MSTRG.77409.54"; exon_number "1";
chr17	StringTie	exon	45395744	45395849	1000	-	.	gene_id "MSTRG.77409"; transcript_id "MSTRG.77409.54"; exon_number "2";
chr17	StringTie	exon	45395983	45396117	1000	-	.	gene_id "MSTRG.77409"; transcript_id "MSTRG.77409.54"; exon_number "3";
chr17	StringTie	exon	45396207	45396284	1000	-	.	gene_id "MSTRG.77409"; transcript_id "MSTRG.77409.54"; exon_number "4";
chr17	StringTie	exon	45396487	45396585	1000	-	.	gene_id "MSTRG.77409"; transcript_id "MSTRG.77409.54"; exon_number "5";
chr17	StringTie	exon	45396668	45396790	1000	-	.	gene_id "MSTRG.77409"; transcript_id "MSTRG.77409.54"; exon_number "6";
chr17	StringTie	exon	45396916	45397024	1000	-	.	gene_id "MSTRG.77409"; transcript_id "MSTRG.77409.54"; exon_number "7";
chr17	StringTie	exon	45397949	45398047	1000	-	.	gene_id "MSTRG.77409"; transcript_id "MSTRG.77409.54"; exon_number "8";
chr17	StringTie	exon	45402714	45402818	1000	-	.	gene_id "MSTRG.77409"; transcript_id "MSTRG.77409.54"; exon_number "9";
chr17	StringTie	exon	45403619	45403709	1000	-	.	gene_id "MSTRG.77409"; transcript_id "MSTRG.77409.54"; exon_number "10";
chr17	StringTie	exon	45404029	45404096	1000	-	.	gene_id "MSTRG.77409"; transcript_id "MSTRG.77409.54"; exon_number "11";
chr17	StringTie	exon	45404269	45404334	1000	-	.	gene_id "MSTRG.77409"; transcript_id "MSTRG.77409.54"; exon_number "12";
chr17	StringTie	exon	45404445	45404528	1000	-	.	gene_id "MSTRG.77409"; transcript_id "MSTRG.77409.54"; exon_number "13";
chr17	StringTie	exon	45404601	45404681	1000	-	.	gene_id "MSTRG.77409"; transcript_id "MSTRG.77409.54"; exon_number "14";
chr17	StringTie	exon	45404924	45405106	1000	-	.	gene_id "MSTRG.77409"; transcript_id "MSTRG.77409.54"; exon_number "15";
chr17	StringTie	exon	45405676	45406083	1000	-	.	gene_id "MSTRG.77409"; transcript_id "MSTRG.77409.54"; exon_number "16";
chr17	StringTie	exon	45429623	45430297	1000	-	.	gene_id "MSTRG.77409"; transcript_id "MSTRG.77409.54"; exon_number "17";
chr17	StringTie	exon	45431621	45431752	1000	-	.	gene_id "MSTRG.77409"; transcript_id "MSTRG.77409.54"; exon_number "18";
chr17	StringTie	exon	45432216	45432349	1000	-	.	gene_id "MSTRG.77409"; transcript_id "MSTRG.77409.54"; exon_number "19";
chr17	StringTie	exon	45432752	45432934	1000	-	.	gene_id "MSTRG.77409"; transcript_id "MSTRG.77409.54"; exon_number "20";
chr17	StringTie	exon	45434194	45434350	1000	-	.	gene_id "MSTRG.77409"; transcript_id "MSTRG.77409.54"; exon_number "21";
chr17	StringTie	exon	45437824	45437969	1000	-	.	gene_id "MSTRG.77409"; transcript_id "MSTRG.77409.54"; exon_number "22";
chr17	StringTie	exon	45439477	45439634	1000	-	.	gene_id "MSTRG.77409"; transcript_id "MSTRG.77409.54"; exon_number "23";
chr17	StringTie	exon	45440163	45440226	1000	-	.	gene_id "MSTRG.77409"; transcript_id "MSTRG.77409.54"; exon_number "24";
chr17	StringTie	exon	45445470	45445618	1000	-	.	gene_id "MSTRG.77409"; transcript_id "MSTRG.77409.54"; exon_number "25";
chr17	StringTie	exon	45450618	45450763	1000	-	.	gene_id "MSTRG.77409"; transcript_id "MSTRG.77409.54"; exon_number "26";
chr17	StringTie	exon	45453355	45454272	1000	-	.	gene_id "MSTRG.77409"; transcript_id "MSTRG.77409.54"; exon_number "27";
chr17	StringTie	exon	45458169	45458439	1000	-	.	gene_id "MSTRG.77409"; transcript_id "MSTRG.77409.54"; exon_number "28";
chr17	StringTie	exon	45468209	45468593	1000	-	.	gene_id "MSTRG.77409"; transcript_id "MSTRG.77409.54"; exon_number "29";
chr17	StringTie	exon	45475100	45475726	1000	-	.	gene_id "MSTRG.77409"; transcript_id "MSTRG.77409.54"; exon_number "30";
chr17	StringTie	exon	45475888	45476073	1000	-	.	gene_id "MSTRG.77409"; transcript_id "MSTRG.77409.54"; exon_number "31";
chr17	StringTie	exon	45477900	45478147	1000	-	.	gene_id "MSTRG.77409"; transcript_id "MSTRG.77409.54"; exon_number "32";
chr17	StringTie	exon	45482433	45482525	1000	-	.	gene_id "MSTRG.77409"; transcript_id "MSTRG.77409.54"; exon_number "33";
chr17	StringTie	exon	45490652	45490753	1000	-	.	gene_id "MSTRG.77409"; transcript_id "MSTRG.77409.54"; exon_number "34";
chr17	StringTie	transcript	45393865	45490956	1000	-	.	gene_id "MSTRG.77409"; transcript_id "MSTRG.77409.55";
chr17	StringTie	exon	45393865	45395633	1000	-	.	gene_id "MSTRG.77409"; transcript_id "MSTRG.77409.55"; exon_number "1";
chr17	StringTie	exon	45395744	45395849	1000	-	.	gene_id "MSTRG.77409"; transcript_id "MSTRG.77409.55"; exon_number "2";
chr17	StringTie	exon	45395983	45396117	1000	-	.	gene_id "MSTRG.77409"; transcript_id "MSTRG.77409.55"; exon_number "3";
chr17	StringTie	exon	45396207	45396284	1000	-	.	gene_id "MSTRG.77409"; transcript_id "MSTRG.77409.55"; exon_number "4";
chr17	StringTie	exon	45396487	45396585	1000	-	.	gene_id "MSTRG.77409"; transcript_id "MSTRG.77409.55"; exon_number "5";
chr17	StringTie	exon	45396668	45396790	1000	-	.	gene_id "MSTRG.77409"; transcript_id "MSTRG.77409.55"; exon_number "6";
chr17	StringTie	exon	45396916	45397024	1000	-	.	gene_id "MSTRG.77409"; transcript_id "MSTRG.77409.55"; exon_number "7";
chr17	StringTie	exon	45397949	45398047	1000	-	.	gene_id "MSTRG.77409"; transcript_id "MSTRG.77409.55"; exon_number "8";
chr17	StringTie	exon	45402714	45402818	1000	-	.	gene_id "MSTRG.77409"; transcript_id "MSTRG.77409.55"; exon_number "9";
chr17	StringTie	exon	45403619	45403709	1000	-	.	gene_id "MSTRG.77409"; transcript_id "MSTRG.77409.55"; exon_number "10";
chr17	StringTie	exon	45404029	45404096	1000	-	.	gene_id "MSTRG.77409"; transcript_id "MSTRG.77409.55"; exon_number "11";
chr17	StringTie	exon	45404445	45404528	1000	-	.	gene_id "MSTRG.77409"; transcript_id "MSTRG.77409.55"; exon_number "12";
chr17	StringTie	exon	45404601	45404681	1000	-	.	gene_id "MSTRG.77409"; transcript_id "MSTRG.77409.55"; exon_number "13";
chr17	StringTie	exon	45404924	45405106	1000	-	.	gene_id "MSTRG.77409"; transcript_id "MSTRG.77409.55"; exon_number "14";
chr17	StringTie	exon	45405676	45406083	1000	-	.	gene_id "MSTRG.77409"; transcript_id "MSTRG.77409.55"; exon_number "15";
chr17	StringTie	exon	45429623	45430297	1000	-	.	gene_id "MSTRG.77409"; transcript_id "MSTRG.77409.55"; exon_number "16";
chr17	StringTie	exon	45431621	45431752	1000	-	.	gene_id "MSTRG.77409"; transcript_id "MSTRG.77409.55"; exon_number "17";
chr17	StringTie	exon	45432216	45432349	1000	-	.	gene_id "MSTRG.77409"; transcript_id "MSTRG.77409.55"; exon_number "18";
chr17	StringTie	exon	45432752	45437969	1000	-	.	gene_id "MSTRG.77409"; transcript_id "MSTRG.77409.55"; exon_number "19";
chr17	StringTie	exon	45439477	45458439	1000	-	.	gene_id "MSTRG.77409"; transcript_id "MSTRG.77409.55"; exon_number "20";
chr17	StringTie	exon	45468209	45468593	1000	-	.	gene_id "MSTRG.77409"; transcript_id "MSTRG.77409.55"; exon_number "21";
chr17	StringTie	exon	45475100	45475726	1000	-	.	gene_id "MSTRG.77409"; transcript_id "MSTRG.77409.55"; exon_number "22";
chr17	StringTie	exon	45475888	45476073	1000	-	.	gene_id "MSTRG.77409"; transcript_id "MSTRG.77409.55"; exon_number "23";
chr17	StringTie	exon	45477900	45478147	1000	-	.	gene_id "MSTRG.77409"; transcript_id "MSTRG.77409.55"; exon_number "24";
chr17	StringTie	exon	45482437	45482525	1000	-	.	gene_id "MSTRG.77409"; transcript_id "MSTRG.77409.55"; exon_number "25";
chr17	StringTie	exon	45490652	45490956	1000	-	.	gene_id "MSTRG.77409"; transcript_id "MSTRG.77409.55"; exon_number "26";
chr17	StringTie	transcript	45393868	45431558	1000	-	.	gene_id "MSTRG.77409"; transcript_id "MSTRG.77409.56";
chr17	StringTie	exon	45393868	45395633	1000	-	.	gene_id "MSTRG.77409"; transcript_id "MSTRG.77409.56"; exon_number "1";
chr17	StringTie	exon	45395744	45395849	1000	-	.	gene_id "MSTRG.77409"; transcript_id "MSTRG.77409.56"; exon_number "2";
chr17	StringTie	exon	45395983	45396117	1000	-	.	gene_id "MSTRG.77409"; transcript_id "MSTRG.77409.56"; exon_number "3";
chr17	StringTie	exon	45396207	45396284	1000	-	.	gene_id "MSTRG.77409"; transcript_id "MSTRG.77409.56"; exon_number "4";
chr17	StringTie	exon	45396487	45396580	1000	-	.	gene_id "MSTRG.77409"; transcript_id "MSTRG.77409.56"; exon_number "5";
chr17	StringTie	exon	45396668	45396790	1000	-	.	gene_id "MSTRG.77409"; transcript_id "MSTRG.77409.56"; exon_number "6";
chr17	StringTie	exon	45396916	45397024	1000	-	.	gene_id "MSTRG.77409"; transcript_id "MSTRG.77409.56"; exon_number "7";
chr17	StringTie	exon	45397949	45398047	1000	-	.	gene_id "MSTRG.77409"; transcript_id "MSTRG.77409.56"; exon_number "8";
chr17	StringTie	exon	45402714	45402818	1000	-	.	gene_id "MSTRG.77409"; transcript_id "MSTRG.77409.56"; exon_number "9";
chr17	StringTie	exon	45403619	45403709	1000	-	.	gene_id "MSTRG.77409"; transcript_id "MSTRG.77409.56"; exon_number "10";
chr17	StringTie	exon	45404029	45404096	1000	-	.	gene_id "MSTRG.77409"; transcript_id "MSTRG.77409.56"; exon_number "11";
chr17	StringTie	exon	45404445	45404528	1000	-	.	gene_id "MSTRG.77409"; transcript_id "MSTRG.77409.56"; exon_number "12";
chr17	StringTie	exon	45404601	45404681	1000	-	.	gene_id "MSTRG.77409"; transcript_id "MSTRG.77409.56"; exon_number "13";
chr17	StringTie	exon	45404924	45405106	1000	-	.	gene_id "MSTRG.77409"; transcript_id "MSTRG.77409.56"; exon_number "14";
chr17	StringTie	exon	45405676	45406083	1000	-	.	gene_id "MSTRG.77409"; transcript_id "MSTRG.77409.56"; exon_number "15";
chr17	StringTie	exon	45429623	45430297	1000	-	.	gene_id "MSTRG.77409"; transcript_id "MSTRG.77409.56"; exon_number "16";
chr17	StringTie	exon	45431355	45431558	1000	-	.	gene_id "MSTRG.77409"; transcript_id "MSTRG.77409.56"; exon_number "17";
chr17	StringTie	transcript	45393871	45490810	1000	-	.	gene_id "MSTRG.77409"; transcript_id "MSTRG.77409.57";
chr17	StringTie	exon	45393871	45395633	1000	-	.	gene_id "MSTRG.77409"; transcript_id "MSTRG.77409.57"; exon_number "1";
chr17	StringTie	exon	45395744	45395849	1000	-	.	gene_id "MSTRG.77409"; transcript_id "MSTRG.77409.57"; exon_number "2";
chr17	StringTie	exon	45395983	45396117	1000	-	.	gene_id "MSTRG.77409"; transcript_id "MSTRG.77409.57"; exon_number "3";
chr17	StringTie	exon	45396207	45396284	1000	-	.	gene_id "MSTRG.77409"; transcript_id "MSTRG.77409.57"; exon_number "4";
chr17	StringTie	exon	45396487	45396580	1000	-	.	gene_id "MSTRG.77409"; transcript_id "MSTRG.77409.57"; exon_number "5";
chr17	StringTie	exon	45396668	45396790	1000	-	.	gene_id "MSTRG.77409"; transcript_id "MSTRG.77409.57"; exon_number "6";
chr17	StringTie	exon	45396916	45397024	1000	-	.	gene_id "MSTRG.77409"; transcript_id "MSTRG.77409.57"; exon_number "7";
chr17	StringTie	exon	45397949	45398047	1000	-	.	gene_id "MSTRG.77409"; transcript_id "MSTRG.77409.57"; exon_number "8";
chr17	StringTie	exon	45402714	45402818	1000	-	.	gene_id "MSTRG.77409"; transcript_id "MSTRG.77409.57"; exon_number "9";
chr17	StringTie	exon	45403619	45403709	1000	-	.	gene_id "MSTRG.77409"; transcript_id "MSTRG.77409.57"; exon_number "10";
chr17	StringTie	exon	45404029	45404096	1000	-	.	gene_id "MSTRG.77409"; transcript_id "MSTRG.77409.57"; exon_number "11";
chr17	StringTie	exon	45404445	45404528	1000	-	.	gene_id "MSTRG.77409"; transcript_id "MSTRG.77409.57"; exon_number "12";
chr17	StringTie	exon	45404601	45404681	1000	-	.	gene_id "MSTRG.77409"; transcript_id "MSTRG.77409.57"; exon_number "13";
chr17	StringTie	exon	45404924	45405106	1000	-	.	gene_id "MSTRG.77409"; transcript_id "MSTRG.77409.57"; exon_number "14";
chr17	StringTie	exon	45405676	45406083	1000	-	.	gene_id "MSTRG.77409"; transcript_id "MSTRG.77409.57"; exon_number "15";
chr17	StringTie	exon	45429623	45430297	1000	-	.	gene_id "MSTRG.77409"; transcript_id "MSTRG.77409.57"; exon_number "16";
chr17	StringTie	exon	45431621	45431752	1000	-	.	gene_id "MSTRG.77409"; transcript_id "MSTRG.77409.57"; exon_number "17";
chr17	StringTie	exon	45432216	45432349	1000	-	.	gene_id "MSTRG.77409"; transcript_id "MSTRG.77409.57"; exon_number "18";
chr17	StringTie	exon	45432752	45434350	1000	-	.	gene_id "MSTRG.77409"; transcript_id "MSTRG.77409.57"; exon_number "19";
chr17	StringTie	exon	45437824	45437969	1000	-	.	gene_id "MSTRG.77409"; transcript_id "MSTRG.77409.57"; exon_number "20";
chr17	StringTie	exon	45439477	45439634	1000	-	.	gene_id "MSTRG.77409"; transcript_id "MSTRG.77409.57"; exon_number "21";
chr17	StringTie	exon	45440163	45440226	1000	-	.	gene_id "MSTRG.77409"; transcript_id "MSTRG.77409.57"; exon_number "22";
chr17	StringTie	exon	45445470	45445663	1000	-	.	gene_id "MSTRG.77409"; transcript_id "MSTRG.77409.57"; exon_number "23";
chr17	StringTie	exon	45450618	45450763	1000	-	.	gene_id "MSTRG.77409"; transcript_id "MSTRG.77409.57"; exon_number "24";
chr17	StringTie	exon	45453355	45454272	1000	-	.	gene_id "MSTRG.77409"; transcript_id "MSTRG.77409.57"; exon_number "25";
chr17	StringTie	exon	45458169	45458439	1000	-	.	gene_id "MSTRG.77409"; transcript_id "MSTRG.77409.57"; exon_number "26";
chr17	StringTie	exon	45475100	45475726	1000	-	.	gene_id "MSTRG.77409"; transcript_id "MSTRG.77409.57"; exon_number "27";
chr17	StringTie	exon	45477900	45478147	1000	-	.	gene_id "MSTRG.77409"; transcript_id "MSTRG.77409.57"; exon_number "28";
chr17	StringTie	exon	45482437	45482525	1000	-	.	gene_id "MSTRG.77409"; transcript_id "MSTRG.77409.57"; exon_number "29";
chr17	StringTie	exon	45490652	45490810	1000	-	.	gene_id "MSTRG.77409"; transcript_id "MSTRG.77409.57"; exon_number "30";
chr17	StringTie	transcript	45393877	45585862	1000	-	.	gene_id "MSTRG.77409"; transcript_id "MSTRG.77409.58";
chr17	StringTie	exon	45393877	45395633	1000	-	.	gene_id "MSTRG.77409"; transcript_id "MSTRG.77409.58"; exon_number "1";
chr17	StringTie	exon	45395744	45395849	1000	-	.	gene_id "MSTRG.77409"; transcript_id "MSTRG.77409.58"; exon_number "2";
chr17	StringTie	exon	45395983	45396117	1000	-	.	gene_id "MSTRG.77409"; transcript_id "MSTRG.77409.58"; exon_number "3";
chr17	StringTie	exon	45396207	45396284	1000	-	.	gene_id "MSTRG.77409"; transcript_id "MSTRG.77409.58"; exon_number "4";
chr17	StringTie	exon	45396487	45396585	1000	-	.	gene_id "MSTRG.77409"; transcript_id "MSTRG.77409.58"; exon_number "5";
chr17	StringTie	exon	45396668	45396790	1000	-	.	gene_id "MSTRG.77409"; transcript_id "MSTRG.77409.58"; exon_number "6";
chr17	StringTie	exon	45396916	45397024	1000	-	.	gene_id "MSTRG.77409"; transcript_id "MSTRG.77409.58"; exon_number "7";
chr17	StringTie	exon	45397949	45398047	1000	-	.	gene_id "MSTRG.77409"; transcript_id "MSTRG.77409.58"; exon_number "8";
chr17	StringTie	exon	45402714	45402818	1000	-	.	gene_id "MSTRG.77409"; transcript_id "MSTRG.77409.58"; exon_number "9";
chr17	StringTie	exon	45403619	45403709	1000	-	.	gene_id "MSTRG.77409"; transcript_id "MSTRG.77409.58"; exon_number "10";
chr17	StringTie	exon	45404029	45404096	1000	-	.	gene_id "MSTRG.77409"; transcript_id "MSTRG.77409.58"; exon_number "11";
chr17	StringTie	exon	45404269	45404334	1000	-	.	gene_id "MSTRG.77409"; transcript_id "MSTRG.77409.58"; exon_number "12";
chr17	StringTie	exon	45404445	45404528	1000	-	.	gene_id "MSTRG.77409"; transcript_id "MSTRG.77409.58"; exon_number "13";
chr17	StringTie	exon	45404601	45404681	1000	-	.	gene_id "MSTRG.77409"; transcript_id "MSTRG.77409.58"; exon_number "14";
chr17	StringTie	exon	45404924	45405106	1000	-	.	gene_id "MSTRG.77409"; transcript_id "MSTRG.77409.58"; exon_number "15";
chr17	StringTie	exon	45405676	45406083	1000	-	.	gene_id "MSTRG.77409"; transcript_id "MSTRG.77409.58"; exon_number "16";
chr17	StringTie	exon	45429623	45430297	1000	-	.	gene_id "MSTRG.77409"; transcript_id "MSTRG.77409.58"; exon_number "17";
chr17	StringTie	exon	45431621	45431752	1000	-	.	gene_id "MSTRG.77409"; transcript_id "MSTRG.77409.58"; exon_number "18";
chr17	StringTie	exon	45432216	45432349	1000	-	.	gene_id "MSTRG.77409"; transcript_id "MSTRG.77409.58"; exon_number "19";
chr17	StringTie	exon	45432752	45434350	1000	-	.	gene_id "MSTRG.77409"; transcript_id "MSTRG.77409.58"; exon_number "20";
chr17	StringTie	exon	45437824	45437969	1000	-	.	gene_id "MSTRG.77409"; transcript_id "MSTRG.77409.58"; exon_number "21";
chr17	StringTie	exon	45439477	45439634	1000	-	.	gene_id "MSTRG.77409"; transcript_id "MSTRG.77409.58"; exon_number "22";
chr17	StringTie	exon	45440163	45440226	1000	-	.	gene_id "MSTRG.77409"; transcript_id "MSTRG.77409.58"; exon_number "23";
chr17	StringTie	exon	45445470	45445663	1000	-	.	gene_id "MSTRG.77409"; transcript_id "MSTRG.77409.58"; exon_number "24";
chr17	StringTie	exon	45450618	45450763	1000	-	.	gene_id "MSTRG.77409"; transcript_id "MSTRG.77409.58"; exon_number "25";
chr17	StringTie	exon	45453355	45454272	1000	-	.	gene_id "MSTRG.77409"; transcript_id "MSTRG.77409.58"; exon_number "26";
chr17	StringTie	exon	45458169	45458439	1000	-	.	gene_id "MSTRG.77409"; transcript_id "MSTRG.77409.58"; exon_number "27";
chr17	StringTie	exon	45475100	45475726	1000	-	.	gene_id "MSTRG.77409"; transcript_id "MSTRG.77409.58"; exon_number "28";
chr17	StringTie	exon	45477900	45478147	1000	-	.	gene_id "MSTRG.77409"; transcript_id "MSTRG.77409.58"; exon_number "29";
chr17	StringTie	exon	45482437	45482525	1000	-	.	gene_id "MSTRG.77409"; transcript_id "MSTRG.77409.58"; exon_number "30";
chr17	StringTie	exon	45490652	45490928	1000	-	.	gene_id "MSTRG.77409"; transcript_id "MSTRG.77409.58"; exon_number "31";
chr17	StringTie	exon	45500448	45502030	1000	-	.	gene_id "MSTRG.77409"; transcript_id "MSTRG.77409.58"; exon_number "32";
chr17	StringTie	exon	45504040	45508539	1000	-	.	gene_id "MSTRG.77409"; transcript_id "MSTRG.77409.58"; exon_number "33";
chr17	StringTie	exon	45510244	45510293	1000	-	.	gene_id "MSTRG.77409"; transcript_id "MSTRG.77409.58"; exon_number "34";
chr17	StringTie	exon	45513185	45513289	1000	-	.	gene_id "MSTRG.77409"; transcript_id "MSTRG.77409.58"; exon_number "35";
chr17	StringTie	exon	45513868	45515525	1000	-	.	gene_id "MSTRG.77409"; transcript_id "MSTRG.77409.58"; exon_number "36";
chr17	StringTie	exon	45517178	45521425	1000	-	.	gene_id "MSTRG.77409"; transcript_id "MSTRG.77409.58"; exon_number "37";
chr17	StringTie	exon	45539163	45539243	1000	-	.	gene_id "MSTRG.77409"; transcript_id "MSTRG.77409.58"; exon_number "38";
chr17	StringTie	exon	45539892	45539963	1000	-	.	gene_id "MSTRG.77409"; transcript_id "MSTRG.77409.58"; exon_number "39";
chr17	StringTie	exon	45542764	45542835	1000	-	.	gene_id "MSTRG.77409"; transcript_id "MSTRG.77409.58"; exon_number "40";
chr17	StringTie	exon	45545605	45545676	1000	-	.	gene_id "MSTRG.77409"; transcript_id "MSTRG.77409.58"; exon_number "41";
chr17	StringTie	exon	45547727	45550055	1000	-	.	gene_id "MSTRG.77409"; transcript_id "MSTRG.77409.58"; exon_number "42";
chr17	StringTie	exon	45550633	45550732	1000	-	.	gene_id "MSTRG.77409"; transcript_id "MSTRG.77409.58"; exon_number "43";
chr17	StringTie	exon	45551440	45551537	1000	-	.	gene_id "MSTRG.77409"; transcript_id "MSTRG.77409.58"; exon_number "44";
chr17	StringTie	exon	45585702	45585862	1000	-	.	gene_id "MSTRG.77409"; transcript_id "MSTRG.77409.58"; exon_number "45";
chr17	StringTie	transcript	45393879	45552307	1000	-	.	gene_id "MSTRG.77409"; transcript_id "MSTRG.77409.59";
chr17	StringTie	exon	45393879	45395633	1000	-	.	gene_id "MSTRG.77409"; transcript_id "MSTRG.77409.59"; exon_number "1";
chr17	StringTie	exon	45395744	45395849	1000	-	.	gene_id "MSTRG.77409"; transcript_id "MSTRG.77409.59"; exon_number "2";
chr17	StringTie	exon	45395983	45396117	1000	-	.	gene_id "MSTRG.77409"; transcript_id "MSTRG.77409.59"; exon_number "3";
chr17	StringTie	exon	45396207	45396284	1000	-	.	gene_id "MSTRG.77409"; transcript_id "MSTRG.77409.59"; exon_number "4";
chr17	StringTie	exon	45396487	45396585	1000	-	.	gene_id "MSTRG.77409"; transcript_id "MSTRG.77409.59"; exon_number "5";
chr17	StringTie	exon	45396668	45396790	1000	-	.	gene_id "MSTRG.77409"; transcript_id "MSTRG.77409.59"; exon_number "6";
chr17	StringTie	exon	45396916	45397024	1000	-	.	gene_id "MSTRG.77409"; transcript_id "MSTRG.77409.59"; exon_number "7";
chr17	StringTie	exon	45397949	45398047	1000	-	.	gene_id "MSTRG.77409"; transcript_id "MSTRG.77409.59"; exon_number "8";
chr17	StringTie	exon	45402714	45402818	1000	-	.	gene_id "MSTRG.77409"; transcript_id "MSTRG.77409.59"; exon_number "9";
chr17	StringTie	exon	45403619	45403709	1000	-	.	gene_id "MSTRG.77409"; transcript_id "MSTRG.77409.59"; exon_number "10";
chr17	StringTie	exon	45404029	45404096	1000	-	.	gene_id "MSTRG.77409"; transcript_id "MSTRG.77409.59"; exon_number "11";
chr17	StringTie	exon	45404269	45404334	1000	-	.	gene_id "MSTRG.77409"; transcript_id "MSTRG.77409.59"; exon_number "12";
chr17	StringTie	exon	45404445	45404528	1000	-	.	gene_id "MSTRG.77409"; transcript_id "MSTRG.77409.59"; exon_number "13";
chr17	StringTie	exon	45404601	45404681	1000	-	.	gene_id "MSTRG.77409"; transcript_id "MSTRG.77409.59"; exon_number "14";
chr17	StringTie	exon	45404924	45405106	1000	-	.	gene_id "MSTRG.77409"; transcript_id "MSTRG.77409.59"; exon_number "15";
chr17	StringTie	exon	45405676	45406083	1000	-	.	gene_id "MSTRG.77409"; transcript_id "MSTRG.77409.59"; exon_number "16";
chr17	StringTie	exon	45429623	45430297	1000	-	.	gene_id "MSTRG.77409"; transcript_id "MSTRG.77409.59"; exon_number "17";
chr17	StringTie	exon	45431621	45431752	1000	-	.	gene_id "MSTRG.77409"; transcript_id "MSTRG.77409.59"; exon_number "18";
chr17	StringTie	exon	45432216	45432349	1000	-	.	gene_id "MSTRG.77409"; transcript_id "MSTRG.77409.59"; exon_number "19";
chr17	StringTie	exon	45432752	45432861	1000	-	.	gene_id "MSTRG.77409"; transcript_id "MSTRG.77409.59"; exon_number "20";
chr17	StringTie	exon	45437824	45437969	1000	-	.	gene_id "MSTRG.77409"; transcript_id "MSTRG.77409.59"; exon_number "21";
chr17	StringTie	exon	45439477	45439634	1000	-	.	gene_id "MSTRG.77409"; transcript_id "MSTRG.77409.59"; exon_number "22";
chr17	StringTie	exon	45440163	45440226	1000	-	.	gene_id "MSTRG.77409"; transcript_id "MSTRG.77409.59"; exon_number "23";
chr17	StringTie	exon	45445470	45445663	1000	-	.	gene_id "MSTRG.77409"; transcript_id "MSTRG.77409.59"; exon_number "24";
chr17	StringTie	exon	45450618	45450763	1000	-	.	gene_id "MSTRG.77409"; transcript_id "MSTRG.77409.59"; exon_number "25";
chr17	StringTie	exon	45453355	45454272	1000	-	.	gene_id "MSTRG.77409"; transcript_id "MSTRG.77409.59"; exon_number "26";
chr17	StringTie	exon	45458169	45458439	1000	-	.	gene_id "MSTRG.77409"; transcript_id "MSTRG.77409.59"; exon_number "27";
chr17	StringTie	exon	45468209	45468593	1000	-	.	gene_id "MSTRG.77409"; transcript_id "MSTRG.77409.59"; exon_number "28";
chr17	StringTie	exon	45475100	45475726	1000	-	.	gene_id "MSTRG.77409"; transcript_id "MSTRG.77409.59"; exon_number "29";
chr17	StringTie	exon	45477900	45478147	1000	-	.	gene_id "MSTRG.77409"; transcript_id "MSTRG.77409.59"; exon_number "30";
chr17	StringTie	exon	45482437	45482525	1000	-	.	gene_id "MSTRG.77409"; transcript_id "MSTRG.77409.59"; exon_number "31";
chr17	StringTie	exon	45490652	45490928	1000	-	.	gene_id "MSTRG.77409"; transcript_id "MSTRG.77409.59"; exon_number "32";
chr17	StringTie	exon	45501945	45508539	1000	-	.	gene_id "MSTRG.77409"; transcript_id "MSTRG.77409.59"; exon_number "33";
chr17	StringTie	exon	45510244	45510293	1000	-	.	gene_id "MSTRG.77409"; transcript_id "MSTRG.77409.59"; exon_number "34";
chr17	StringTie	exon	45513185	45515525	1000	-	.	gene_id "MSTRG.77409"; transcript_id "MSTRG.77409.59"; exon_number "35";
chr17	StringTie	exon	45517178	45521425	1000	-	.	gene_id "MSTRG.77409"; transcript_id "MSTRG.77409.59"; exon_number "36";
chr17	StringTie	exon	45545605	45545676	1000	-	.	gene_id "MSTRG.77409"; transcript_id "MSTRG.77409.59"; exon_number "37";
chr17	StringTie	exon	45547727	45550055	1000	-	.	gene_id "MSTRG.77409"; transcript_id "MSTRG.77409.59"; exon_number "38";
chr17	StringTie	exon	45550633	45550732	1000	-	.	gene_id "MSTRG.77409"; transcript_id "MSTRG.77409.59"; exon_number "39";
chr17	StringTie	exon	45551440	45552307	1000	-	.	gene_id "MSTRG.77409"; transcript_id "MSTRG.77409.59"; exon_number "40";
chr17	StringTie	transcript	45393691	45433884	1000	-	.	gene_id "MSTRG.77409"; transcript_id "MSTRG.77409.6";
chr17	StringTie	exon	45393691	45395633	1000	-	.	gene_id "MSTRG.77409"; transcript_id "MSTRG.77409.6"; exon_number "1";
chr17	StringTie	exon	45395744	45395849	1000	-	.	gene_id "MSTRG.77409"; transcript_id "MSTRG.77409.6"; exon_number "2";
chr17	StringTie	exon	45395983	45396117	1000	-	.	gene_id "MSTRG.77409"; transcript_id "MSTRG.77409.6"; exon_number "3";
chr17	StringTie	exon	45396207	45396284	1000	-	.	gene_id "MSTRG.77409"; transcript_id "MSTRG.77409.6"; exon_number "4";
chr17	StringTie	exon	45396487	45396585	1000	-	.	gene_id "MSTRG.77409"; transcript_id "MSTRG.77409.6"; exon_number "5";
chr17	StringTie	exon	45396668	45396790	1000	-	.	gene_id "MSTRG.77409"; transcript_id "MSTRG.77409.6"; exon_number "6";
chr17	StringTie	exon	45396916	45397024	1000	-	.	gene_id "MSTRG.77409"; transcript_id "MSTRG.77409.6"; exon_number "7";
chr17	StringTie	exon	45397949	45398047	1000	-	.	gene_id "MSTRG.77409"; transcript_id "MSTRG.77409.6"; exon_number "8";
chr17	StringTie	exon	45402714	45402818	1000	-	.	gene_id "MSTRG.77409"; transcript_id "MSTRG.77409.6"; exon_number "9";
chr17	StringTie	exon	45403619	45403709	1000	-	.	gene_id "MSTRG.77409"; transcript_id "MSTRG.77409.6"; exon_number "10";
chr17	StringTie	exon	45404029	45404096	1000	-	.	gene_id "MSTRG.77409"; transcript_id "MSTRG.77409.6"; exon_number "11";
chr17	StringTie	exon	45404269	45404334	1000	-	.	gene_id "MSTRG.77409"; transcript_id "MSTRG.77409.6"; exon_number "12";
chr17	StringTie	exon	45404445	45404528	1000	-	.	gene_id "MSTRG.77409"; transcript_id "MSTRG.77409.6"; exon_number "13";
chr17	StringTie	exon	45404601	45404681	1000	-	.	gene_id "MSTRG.77409"; transcript_id "MSTRG.77409.6"; exon_number "14";
chr17	StringTie	exon	45404924	45405106	1000	-	.	gene_id "MSTRG.77409"; transcript_id "MSTRG.77409.6"; exon_number "15";
chr17	StringTie	exon	45405676	45406083	1000	-	.	gene_id "MSTRG.77409"; transcript_id "MSTRG.77409.6"; exon_number "16";
chr17	StringTie	exon	45429623	45430297	1000	-	.	gene_id "MSTRG.77409"; transcript_id "MSTRG.77409.6"; exon_number "17";
chr17	StringTie	exon	45431621	45431752	1000	-	.	gene_id "MSTRG.77409"; transcript_id "MSTRG.77409.6"; exon_number "18";
chr17	StringTie	exon	45432216	45432349	1000	-	.	gene_id "MSTRG.77409"; transcript_id "MSTRG.77409.6"; exon_number "19";
chr17	StringTie	exon	45432549	45433884	1000	-	.	gene_id "MSTRG.77409"; transcript_id "MSTRG.77409.6"; exon_number "20";
chr17	StringTie	transcript	45393881	45539407	1000	-	.	gene_id "MSTRG.77409"; transcript_id "MSTRG.77409.60";
chr17	StringTie	exon	45393881	45395633	1000	-	.	gene_id "MSTRG.77409"; transcript_id "MSTRG.77409.60"; exon_number "1";
chr17	StringTie	exon	45395744	45395849	1000	-	.	gene_id "MSTRG.77409"; transcript_id "MSTRG.77409.60"; exon_number "2";
chr17	StringTie	exon	45395983	45396117	1000	-	.	gene_id "MSTRG.77409"; transcript_id "MSTRG.77409.60"; exon_number "3";
chr17	StringTie	exon	45396207	45396585	1000	-	.	gene_id "MSTRG.77409"; transcript_id "MSTRG.77409.60"; exon_number "4";
chr17	StringTie	exon	45396668	45396790	1000	-	.	gene_id "MSTRG.77409"; transcript_id "MSTRG.77409.60"; exon_number "5";
chr17	StringTie	exon	45396916	45397024	1000	-	.	gene_id "MSTRG.77409"; transcript_id "MSTRG.77409.60"; exon_number "6";
chr17	StringTie	exon	45397949	45398047	1000	-	.	gene_id "MSTRG.77409"; transcript_id "MSTRG.77409.60"; exon_number "7";
chr17	StringTie	exon	45402714	45402818	1000	-	.	gene_id "MSTRG.77409"; transcript_id "MSTRG.77409.60"; exon_number "8";
chr17	StringTie	exon	45403619	45403709	1000	-	.	gene_id "MSTRG.77409"; transcript_id "MSTRG.77409.60"; exon_number "9";
chr17	StringTie	exon	45404029	45404096	1000	-	.	gene_id "MSTRG.77409"; transcript_id "MSTRG.77409.60"; exon_number "10";
chr17	StringTie	exon	45404269	45404334	1000	-	.	gene_id "MSTRG.77409"; transcript_id "MSTRG.77409.60"; exon_number "11";
chr17	StringTie	exon	45404445	45404528	1000	-	.	gene_id "MSTRG.77409"; transcript_id "MSTRG.77409.60"; exon_number "12";
chr17	StringTie	exon	45404601	45404681	1000	-	.	gene_id "MSTRG.77409"; transcript_id "MSTRG.77409.60"; exon_number "13";
chr17	StringTie	exon	45404924	45405106	1000	-	.	gene_id "MSTRG.77409"; transcript_id "MSTRG.77409.60"; exon_number "14";
chr17	StringTie	exon	45405676	45406083	1000	-	.	gene_id "MSTRG.77409"; transcript_id "MSTRG.77409.60"; exon_number "15";
chr17	StringTie	exon	45429623	45430297	1000	-	.	gene_id "MSTRG.77409"; transcript_id "MSTRG.77409.60"; exon_number "16";
chr17	StringTie	exon	45431621	45431752	1000	-	.	gene_id "MSTRG.77409"; transcript_id "MSTRG.77409.60"; exon_number "17";
chr17	StringTie	exon	45432216	45432349	1000	-	.	gene_id "MSTRG.77409"; transcript_id "MSTRG.77409.60"; exon_number "18";
chr17	StringTie	exon	45432752	45437969	1000	-	.	gene_id "MSTRG.77409"; transcript_id "MSTRG.77409.60"; exon_number "19";
chr17	StringTie	exon	45439477	45439634	1000	-	.	gene_id "MSTRG.77409"; transcript_id "MSTRG.77409.60"; exon_number "20";
chr17	StringTie	exon	45440163	45440226	1000	-	.	gene_id "MSTRG.77409"; transcript_id "MSTRG.77409.60"; exon_number "21";
chr17	StringTie	exon	45445470	45445663	1000	-	.	gene_id "MSTRG.77409"; transcript_id "MSTRG.77409.60"; exon_number "22";
chr17	StringTie	exon	45450618	45450763	1000	-	.	gene_id "MSTRG.77409"; transcript_id "MSTRG.77409.60"; exon_number "23";
chr17	StringTie	exon	45453455	45454272	1000	-	.	gene_id "MSTRG.77409"; transcript_id "MSTRG.77409.60"; exon_number "24";
chr17	StringTie	exon	45458169	45458439	1000	-	.	gene_id "MSTRG.77409"; transcript_id "MSTRG.77409.60"; exon_number "25";
chr17	StringTie	exon	45468209	45468593	1000	-	.	gene_id "MSTRG.77409"; transcript_id "MSTRG.77409.60"; exon_number "26";
chr17	StringTie	exon	45475100	45475726	1000	-	.	gene_id "MSTRG.77409"; transcript_id "MSTRG.77409.60"; exon_number "27";
chr17	StringTie	exon	45477900	45478147	1000	-	.	gene_id "MSTRG.77409"; transcript_id "MSTRG.77409.60"; exon_number "28";
chr17	StringTie	exon	45482437	45482525	1000	-	.	gene_id "MSTRG.77409"; transcript_id "MSTRG.77409.60"; exon_number "29";
chr17	StringTie	exon	45490652	45490928	1000	-	.	gene_id "MSTRG.77409"; transcript_id "MSTRG.77409.60"; exon_number "30";
chr17	StringTie	exon	45498512	45502030	1000	-	.	gene_id "MSTRG.77409"; transcript_id "MSTRG.77409.60"; exon_number "31";
chr17	StringTie	exon	45504040	45508160	1000	-	.	gene_id "MSTRG.77409"; transcript_id "MSTRG.77409.60"; exon_number "32";
chr17	StringTie	exon	45508267	45508406	1000	-	.	gene_id "MSTRG.77409"; transcript_id "MSTRG.77409.60"; exon_number "33";
chr17	StringTie	exon	45508485	45508539	1000	-	.	gene_id "MSTRG.77409"; transcript_id "MSTRG.77409.60"; exon_number "34";
chr17	StringTie	exon	45510244	45515379	1000	-	.	gene_id "MSTRG.77409"; transcript_id "MSTRG.77409.60"; exon_number "35";
chr17	StringTie	exon	45517178	45517282	1000	-	.	gene_id "MSTRG.77409"; transcript_id "MSTRG.77409.60"; exon_number "36";
chr17	StringTie	exon	45517861	45521425	1000	-	.	gene_id "MSTRG.77409"; transcript_id "MSTRG.77409.60"; exon_number "37";
chr17	StringTie	exon	45539163	45539407	1000	-	.	gene_id "MSTRG.77409"; transcript_id "MSTRG.77409.60"; exon_number "38";
chr17	StringTie	transcript	45393888	45425876	1000	-	.	gene_id "MSTRG.77409"; transcript_id "MSTRG.77409.61";
chr17	StringTie	exon	45393888	45395633	1000	-	.	gene_id "MSTRG.77409"; transcript_id "MSTRG.77409.61"; exon_number "1";
chr17	StringTie	exon	45395744	45395849	1000	-	.	gene_id "MSTRG.77409"; transcript_id "MSTRG.77409.61"; exon_number "2";
chr17	StringTie	exon	45395983	45396117	1000	-	.	gene_id "MSTRG.77409"; transcript_id "MSTRG.77409.61"; exon_number "3";
chr17	StringTie	exon	45396207	45396284	1000	-	.	gene_id "MSTRG.77409"; transcript_id "MSTRG.77409.61"; exon_number "4";
chr17	StringTie	exon	45396487	45396580	1000	-	.	gene_id "MSTRG.77409"; transcript_id "MSTRG.77409.61"; exon_number "5";
chr17	StringTie	exon	45396668	45396790	1000	-	.	gene_id "MSTRG.77409"; transcript_id "MSTRG.77409.61"; exon_number "6";
chr17	StringTie	exon	45396916	45397024	1000	-	.	gene_id "MSTRG.77409"; transcript_id "MSTRG.77409.61"; exon_number "7";
chr17	StringTie	exon	45397949	45398047	1000	-	.	gene_id "MSTRG.77409"; transcript_id "MSTRG.77409.61"; exon_number "8";
chr17	StringTie	exon	45402714	45402818	1000	-	.	gene_id "MSTRG.77409"; transcript_id "MSTRG.77409.61"; exon_number "9";
chr17	StringTie	exon	45403619	45403709	1000	-	.	gene_id "MSTRG.77409"; transcript_id "MSTRG.77409.61"; exon_number "10";
chr17	StringTie	exon	45404029	45404096	1000	-	.	gene_id "MSTRG.77409"; transcript_id "MSTRG.77409.61"; exon_number "11";
chr17	StringTie	exon	45404445	45404528	1000	-	.	gene_id "MSTRG.77409"; transcript_id "MSTRG.77409.61"; exon_number "12";
chr17	StringTie	exon	45404601	45404681	1000	-	.	gene_id "MSTRG.77409"; transcript_id "MSTRG.77409.61"; exon_number "13";
chr17	StringTie	exon	45405028	45405106	1000	-	.	gene_id "MSTRG.77409"; transcript_id "MSTRG.77409.61"; exon_number "14";
chr17	StringTie	exon	45405676	45406083	1000	-	.	gene_id "MSTRG.77409"; transcript_id "MSTRG.77409.61"; exon_number "15";
chr17	StringTie	exon	45425564	45425876	1000	-	.	gene_id "MSTRG.77409"; transcript_id "MSTRG.77409.61"; exon_number "16";
chr17	StringTie	transcript	45393889	45433922	1000	-	.	gene_id "MSTRG.77409"; transcript_id "MSTRG.77409.62";
chr17	StringTie	exon	45393889	45395633	1000	-	.	gene_id "MSTRG.77409"; transcript_id "MSTRG.77409.62"; exon_number "1";
chr17	StringTie	exon	45395744	45395849	1000	-	.	gene_id "MSTRG.77409"; transcript_id "MSTRG.77409.62"; exon_number "2";
chr17	StringTie	exon	45395983	45396117	1000	-	.	gene_id "MSTRG.77409"; transcript_id "MSTRG.77409.62"; exon_number "3";
chr17	StringTie	exon	45396207	45396284	1000	-	.	gene_id "MSTRG.77409"; transcript_id "MSTRG.77409.62"; exon_number "4";
chr17	StringTie	exon	45396487	45396580	1000	-	.	gene_id "MSTRG.77409"; transcript_id "MSTRG.77409.62"; exon_number "5";
chr17	StringTie	exon	45396668	45396790	1000	-	.	gene_id "MSTRG.77409"; transcript_id "MSTRG.77409.62"; exon_number "6";
chr17	StringTie	exon	45396916	45397024	1000	-	.	gene_id "MSTRG.77409"; transcript_id "MSTRG.77409.62"; exon_number "7";
chr17	StringTie	exon	45397180	45397228	1000	-	.	gene_id "MSTRG.77409"; transcript_id "MSTRG.77409.62"; exon_number "8";
chr17	StringTie	exon	45397949	45398047	1000	-	.	gene_id "MSTRG.77409"; transcript_id "MSTRG.77409.62"; exon_number "9";
chr17	StringTie	exon	45402714	45402818	1000	-	.	gene_id "MSTRG.77409"; transcript_id "MSTRG.77409.62"; exon_number "10";
chr17	StringTie	exon	45403619	45403709	1000	-	.	gene_id "MSTRG.77409"; transcript_id "MSTRG.77409.62"; exon_number "11";
chr17	StringTie	exon	45404029	45404096	1000	-	.	gene_id "MSTRG.77409"; transcript_id "MSTRG.77409.62"; exon_number "12";
chr17	StringTie	exon	45404269	45404334	1000	-	.	gene_id "MSTRG.77409"; transcript_id "MSTRG.77409.62"; exon_number "13";
chr17	StringTie	exon	45404445	45404528	1000	-	.	gene_id "MSTRG.77409"; transcript_id "MSTRG.77409.62"; exon_number "14";
chr17	StringTie	exon	45404601	45404681	1000	-	.	gene_id "MSTRG.77409"; transcript_id "MSTRG.77409.62"; exon_number "15";
chr17	StringTie	exon	45404924	45405106	1000	-	.	gene_id "MSTRG.77409"; transcript_id "MSTRG.77409.62"; exon_number "16";
chr17	StringTie	exon	45405676	45406083	1000	-	.	gene_id "MSTRG.77409"; transcript_id "MSTRG.77409.62"; exon_number "17";
chr17	StringTie	exon	45429623	45430297	1000	-	.	gene_id "MSTRG.77409"; transcript_id "MSTRG.77409.62"; exon_number "18";
chr17	StringTie	exon	45431621	45431752	1000	-	.	gene_id "MSTRG.77409"; transcript_id "MSTRG.77409.62"; exon_number "19";
chr17	StringTie	exon	45432216	45432349	1000	-	.	gene_id "MSTRG.77409"; transcript_id "MSTRG.77409.62"; exon_number "20";
chr17	StringTie	exon	45432752	45433922	1000	-	.	gene_id "MSTRG.77409"; transcript_id "MSTRG.77409.62"; exon_number "21";
chr17	StringTie	transcript	45393890	45434061	1000	-	.	gene_id "MSTRG.77409"; transcript_id "MSTRG.77409.63";
chr17	StringTie	exon	45393890	45395633	1000	-	.	gene_id "MSTRG.77409"; transcript_id "MSTRG.77409.63"; exon_number "1";
chr17	StringTie	exon	45395744	45395849	1000	-	.	gene_id "MSTRG.77409"; transcript_id "MSTRG.77409.63"; exon_number "2";
chr17	StringTie	exon	45395983	45396117	1000	-	.	gene_id "MSTRG.77409"; transcript_id "MSTRG.77409.63"; exon_number "3";
chr17	StringTie	exon	45396207	45396284	1000	-	.	gene_id "MSTRG.77409"; transcript_id "MSTRG.77409.63"; exon_number "4";
chr17	StringTie	exon	45396487	45396585	1000	-	.	gene_id "MSTRG.77409"; transcript_id "MSTRG.77409.63"; exon_number "5";
chr17	StringTie	exon	45396668	45396790	1000	-	.	gene_id "MSTRG.77409"; transcript_id "MSTRG.77409.63"; exon_number "6";
chr17	StringTie	exon	45396916	45397024	1000	-	.	gene_id "MSTRG.77409"; transcript_id "MSTRG.77409.63"; exon_number "7";
chr17	StringTie	exon	45397949	45398047	1000	-	.	gene_id "MSTRG.77409"; transcript_id "MSTRG.77409.63"; exon_number "8";
chr17	StringTie	exon	45402714	45402818	1000	-	.	gene_id "MSTRG.77409"; transcript_id "MSTRG.77409.63"; exon_number "9";
chr17	StringTie	exon	45403619	45403709	1000	-	.	gene_id "MSTRG.77409"; transcript_id "MSTRG.77409.63"; exon_number "10";
chr17	StringTie	exon	45404029	45404096	1000	-	.	gene_id "MSTRG.77409"; transcript_id "MSTRG.77409.63"; exon_number "11";
chr17	StringTie	exon	45404445	45404528	1000	-	.	gene_id "MSTRG.77409"; transcript_id "MSTRG.77409.63"; exon_number "12";
chr17	StringTie	exon	45404601	45404681	1000	-	.	gene_id "MSTRG.77409"; transcript_id "MSTRG.77409.63"; exon_number "13";
chr17	StringTie	exon	45404924	45405106	1000	-	.	gene_id "MSTRG.77409"; transcript_id "MSTRG.77409.63"; exon_number "14";
chr17	StringTie	exon	45405676	45406083	1000	-	.	gene_id "MSTRG.77409"; transcript_id "MSTRG.77409.63"; exon_number "15";
chr17	StringTie	exon	45429623	45430297	1000	-	.	gene_id "MSTRG.77409"; transcript_id "MSTRG.77409.63"; exon_number "16";
chr17	StringTie	exon	45431621	45431752	1000	-	.	gene_id "MSTRG.77409"; transcript_id "MSTRG.77409.63"; exon_number "17";
chr17	StringTie	exon	45432216	45432349	1000	-	.	gene_id "MSTRG.77409"; transcript_id "MSTRG.77409.63"; exon_number "18";
chr17	StringTie	exon	45432735	45434061	1000	-	.	gene_id "MSTRG.77409"; transcript_id "MSTRG.77409.63"; exon_number "19";
chr17	StringTie	transcript	45393893	45491716	1000	-	.	gene_id "MSTRG.77409"; transcript_id "MSTRG.77409.64";
chr17	StringTie	exon	45393893	45395633	1000	-	.	gene_id "MSTRG.77409"; transcript_id "MSTRG.77409.64"; exon_number "1";
chr17	StringTie	exon	45395744	45395849	1000	-	.	gene_id "MSTRG.77409"; transcript_id "MSTRG.77409.64"; exon_number "2";
chr17	StringTie	exon	45395983	45396117	1000	-	.	gene_id "MSTRG.77409"; transcript_id "MSTRG.77409.64"; exon_number "3";
chr17	StringTie	exon	45396207	45396284	1000	-	.	gene_id "MSTRG.77409"; transcript_id "MSTRG.77409.64"; exon_number "4";
chr17	StringTie	exon	45396487	45396585	1000	-	.	gene_id "MSTRG.77409"; transcript_id "MSTRG.77409.64"; exon_number "5";
chr17	StringTie	exon	45396668	45396790	1000	-	.	gene_id "MSTRG.77409"; transcript_id "MSTRG.77409.64"; exon_number "6";
chr17	StringTie	exon	45396916	45397024	1000	-	.	gene_id "MSTRG.77409"; transcript_id "MSTRG.77409.64"; exon_number "7";
chr17	StringTie	exon	45397949	45398047	1000	-	.	gene_id "MSTRG.77409"; transcript_id "MSTRG.77409.64"; exon_number "8";
chr17	StringTie	exon	45402714	45402818	1000	-	.	gene_id "MSTRG.77409"; transcript_id "MSTRG.77409.64"; exon_number "9";
chr17	StringTie	exon	45403619	45403709	1000	-	.	gene_id "MSTRG.77409"; transcript_id "MSTRG.77409.64"; exon_number "10";
chr17	StringTie	exon	45404029	45404096	1000	-	.	gene_id "MSTRG.77409"; transcript_id "MSTRG.77409.64"; exon_number "11";
chr17	StringTie	exon	45404445	45404528	1000	-	.	gene_id "MSTRG.77409"; transcript_id "MSTRG.77409.64"; exon_number "12";
chr17	StringTie	exon	45404601	45404681	1000	-	.	gene_id "MSTRG.77409"; transcript_id "MSTRG.77409.64"; exon_number "13";
chr17	StringTie	exon	45404924	45405106	1000	-	.	gene_id "MSTRG.77409"; transcript_id "MSTRG.77409.64"; exon_number "14";
chr17	StringTie	exon	45405676	45406083	1000	-	.	gene_id "MSTRG.77409"; transcript_id "MSTRG.77409.64"; exon_number "15";
chr17	StringTie	exon	45429623	45430297	1000	-	.	gene_id "MSTRG.77409"; transcript_id "MSTRG.77409.64"; exon_number "16";
chr17	StringTie	exon	45431621	45431752	1000	-	.	gene_id "MSTRG.77409"; transcript_id "MSTRG.77409.64"; exon_number "17";
chr17	StringTie	exon	45432216	45432349	1000	-	.	gene_id "MSTRG.77409"; transcript_id "MSTRG.77409.64"; exon_number "18";
chr17	StringTie	exon	45432752	45432934	1000	-	.	gene_id "MSTRG.77409"; transcript_id "MSTRG.77409.64"; exon_number "19";
chr17	StringTie	exon	45434194	45434350	1000	-	.	gene_id "MSTRG.77409"; transcript_id "MSTRG.77409.64"; exon_number "20";
chr17	StringTie	exon	45437824	45437969	1000	-	.	gene_id "MSTRG.77409"; transcript_id "MSTRG.77409.64"; exon_number "21";
chr17	StringTie	exon	45439477	45439634	1000	-	.	gene_id "MSTRG.77409"; transcript_id "MSTRG.77409.64"; exon_number "22";
chr17	StringTie	exon	45440163	45440226	1000	-	.	gene_id "MSTRG.77409"; transcript_id "MSTRG.77409.64"; exon_number "23";
chr17	StringTie	exon	45445470	45445663	1000	-	.	gene_id "MSTRG.77409"; transcript_id "MSTRG.77409.64"; exon_number "24";
chr17	StringTie	exon	45450618	45450763	1000	-	.	gene_id "MSTRG.77409"; transcript_id "MSTRG.77409.64"; exon_number "25";
chr17	StringTie	exon	45453355	45454272	1000	-	.	gene_id "MSTRG.77409"; transcript_id "MSTRG.77409.64"; exon_number "26";
chr17	StringTie	exon	45458169	45458439	1000	-	.	gene_id "MSTRG.77409"; transcript_id "MSTRG.77409.64"; exon_number "27";
chr17	StringTie	exon	45468209	45468593	1000	-	.	gene_id "MSTRG.77409"; transcript_id "MSTRG.77409.64"; exon_number "28";
chr17	StringTie	exon	45475100	45475726	1000	-	.	gene_id "MSTRG.77409"; transcript_id "MSTRG.77409.64"; exon_number "29";
chr17	StringTie	exon	45475888	45476073	1000	-	.	gene_id "MSTRG.77409"; transcript_id "MSTRG.77409.64"; exon_number "30";
chr17	StringTie	exon	45477900	45478147	1000	-	.	gene_id "MSTRG.77409"; transcript_id "MSTRG.77409.64"; exon_number "31";
chr17	StringTie	exon	45482437	45482525	1000	-	.	gene_id "MSTRG.77409"; transcript_id "MSTRG.77409.64"; exon_number "32";
chr17	StringTie	exon	45490652	45491716	1000	-	.	gene_id "MSTRG.77409"; transcript_id "MSTRG.77409.64"; exon_number "33";
chr17	StringTie	transcript	45393895	45410378	1000	-	.	gene_id "MSTRG.77409"; transcript_id "MSTRG.77409.65";
chr17	StringTie	exon	45393895	45395633	1000	-	.	gene_id "MSTRG.77409"; transcript_id "MSTRG.77409.65"; exon_number "1";
chr17	StringTie	exon	45395744	45395849	1000	-	.	gene_id "MSTRG.77409"; transcript_id "MSTRG.77409.65"; exon_number "2";
chr17	StringTie	exon	45395983	45396117	1000	-	.	gene_id "MSTRG.77409"; transcript_id "MSTRG.77409.65"; exon_number "3";
chr17	StringTie	exon	45396207	45396284	1000	-	.	gene_id "MSTRG.77409"; transcript_id "MSTRG.77409.65"; exon_number "4";
chr17	StringTie	exon	45396487	45396580	1000	-	.	gene_id "MSTRG.77409"; transcript_id "MSTRG.77409.65"; exon_number "5";
chr17	StringTie	exon	45396668	45396790	1000	-	.	gene_id "MSTRG.77409"; transcript_id "MSTRG.77409.65"; exon_number "6";
chr17	StringTie	exon	45396916	45397024	1000	-	.	gene_id "MSTRG.77409"; transcript_id "MSTRG.77409.65"; exon_number "7";
chr17	StringTie	exon	45397949	45398047	1000	-	.	gene_id "MSTRG.77409"; transcript_id "MSTRG.77409.65"; exon_number "8";
chr17	StringTie	exon	45402714	45402818	1000	-	.	gene_id "MSTRG.77409"; transcript_id "MSTRG.77409.65"; exon_number "9";
chr17	StringTie	exon	45403619	45403709	1000	-	.	gene_id "MSTRG.77409"; transcript_id "MSTRG.77409.65"; exon_number "10";
chr17	StringTie	exon	45404029	45404096	1000	-	.	gene_id "MSTRG.77409"; transcript_id "MSTRG.77409.65"; exon_number "11";
chr17	StringTie	exon	45404269	45404334	1000	-	.	gene_id "MSTRG.77409"; transcript_id "MSTRG.77409.65"; exon_number "12";
chr17	StringTie	exon	45404445	45404528	1000	-	.	gene_id "MSTRG.77409"; transcript_id "MSTRG.77409.65"; exon_number "13";
chr17	StringTie	exon	45404601	45404681	1000	-	.	gene_id "MSTRG.77409"; transcript_id "MSTRG.77409.65"; exon_number "14";
chr17	StringTie	exon	45405028	45405106	1000	-	.	gene_id "MSTRG.77409"; transcript_id "MSTRG.77409.65"; exon_number "15";
chr17	StringTie	exon	45405676	45406083	1000	-	.	gene_id "MSTRG.77409"; transcript_id "MSTRG.77409.65"; exon_number "16";
chr17	StringTie	exon	45410232	45410378	1000	-	.	gene_id "MSTRG.77409"; transcript_id "MSTRG.77409.65"; exon_number "17";
chr17	StringTie	transcript	45393895	45490823	1000	-	.	gene_id "MSTRG.77409"; transcript_id "MSTRG.77409.66";
chr17	StringTie	exon	45393895	45395633	1000	-	.	gene_id "MSTRG.77409"; transcript_id "MSTRG.77409.66"; exon_number "1";
chr17	StringTie	exon	45395744	45395849	1000	-	.	gene_id "MSTRG.77409"; transcript_id "MSTRG.77409.66"; exon_number "2";
chr17	StringTie	exon	45395983	45396117	1000	-	.	gene_id "MSTRG.77409"; transcript_id "MSTRG.77409.66"; exon_number "3";
chr17	StringTie	exon	45396207	45396580	1000	-	.	gene_id "MSTRG.77409"; transcript_id "MSTRG.77409.66"; exon_number "4";
chr17	StringTie	exon	45396668	45396790	1000	-	.	gene_id "MSTRG.77409"; transcript_id "MSTRG.77409.66"; exon_number "5";
chr17	StringTie	exon	45396916	45397024	1000	-	.	gene_id "MSTRG.77409"; transcript_id "MSTRG.77409.66"; exon_number "6";
chr17	StringTie	exon	45397949	45398047	1000	-	.	gene_id "MSTRG.77409"; transcript_id "MSTRG.77409.66"; exon_number "7";
chr17	StringTie	exon	45402714	45402818	1000	-	.	gene_id "MSTRG.77409"; transcript_id "MSTRG.77409.66"; exon_number "8";
chr17	StringTie	exon	45403619	45403709	1000	-	.	gene_id "MSTRG.77409"; transcript_id "MSTRG.77409.66"; exon_number "9";
chr17	StringTie	exon	45404029	45404096	1000	-	.	gene_id "MSTRG.77409"; transcript_id "MSTRG.77409.66"; exon_number "10";
chr17	StringTie	exon	45404269	45404334	1000	-	.	gene_id "MSTRG.77409"; transcript_id "MSTRG.77409.66"; exon_number "11";
chr17	StringTie	exon	45404445	45404528	1000	-	.	gene_id "MSTRG.77409"; transcript_id "MSTRG.77409.66"; exon_number "12";
chr17	StringTie	exon	45404601	45404681	1000	-	.	gene_id "MSTRG.77409"; transcript_id "MSTRG.77409.66"; exon_number "13";
chr17	StringTie	exon	45404924	45405106	1000	-	.	gene_id "MSTRG.77409"; transcript_id "MSTRG.77409.66"; exon_number "14";
chr17	StringTie	exon	45405676	45406083	1000	-	.	gene_id "MSTRG.77409"; transcript_id "MSTRG.77409.66"; exon_number "15";
chr17	StringTie	exon	45429623	45430297	1000	-	.	gene_id "MSTRG.77409"; transcript_id "MSTRG.77409.66"; exon_number "16";
chr17	StringTie	exon	45431621	45431752	1000	-	.	gene_id "MSTRG.77409"; transcript_id "MSTRG.77409.66"; exon_number "17";
chr17	StringTie	exon	45432216	45432349	1000	-	.	gene_id "MSTRG.77409"; transcript_id "MSTRG.77409.66"; exon_number "18";
chr17	StringTie	exon	45432752	45434350	1000	-	.	gene_id "MSTRG.77409"; transcript_id "MSTRG.77409.66"; exon_number "19";
chr17	StringTie	exon	45437824	45437969	1000	-	.	gene_id "MSTRG.77409"; transcript_id "MSTRG.77409.66"; exon_number "20";
chr17	StringTie	exon	45439477	45439634	1000	-	.	gene_id "MSTRG.77409"; transcript_id "MSTRG.77409.66"; exon_number "21";
chr17	StringTie	exon	45440163	45440226	1000	-	.	gene_id "MSTRG.77409"; transcript_id "MSTRG.77409.66"; exon_number "22";
chr17	StringTie	exon	45445470	45445600	1000	-	.	gene_id "MSTRG.77409"; transcript_id "MSTRG.77409.66"; exon_number "23";
chr17	StringTie	exon	45450618	45450763	1000	-	.	gene_id "MSTRG.77409"; transcript_id "MSTRG.77409.66"; exon_number "24";
chr17	StringTie	exon	45453355	45454272	1000	-	.	gene_id "MSTRG.77409"; transcript_id "MSTRG.77409.66"; exon_number "25";
chr17	StringTie	exon	45458169	45458439	1000	-	.	gene_id "MSTRG.77409"; transcript_id "MSTRG.77409.66"; exon_number "26";
chr17	StringTie	exon	45468209	45468593	1000	-	.	gene_id "MSTRG.77409"; transcript_id "MSTRG.77409.66"; exon_number "27";
chr17	StringTie	exon	45475100	45475726	1000	-	.	gene_id "MSTRG.77409"; transcript_id "MSTRG.77409.66"; exon_number "28";
chr17	StringTie	exon	45477638	45478147	1000	-	.	gene_id "MSTRG.77409"; transcript_id "MSTRG.77409.66"; exon_number "29";
chr17	StringTie	exon	45482437	45482525	1000	-	.	gene_id "MSTRG.77409"; transcript_id "MSTRG.77409.66"; exon_number "30";
chr17	StringTie	exon	45490652	45490823	1000	-	.	gene_id "MSTRG.77409"; transcript_id "MSTRG.77409.66"; exon_number "31";
chr17	StringTie	transcript	45393896	45434597	1000	-	.	gene_id "MSTRG.77409"; transcript_id "MSTRG.77409.67";
chr17	StringTie	exon	45393896	45395633	1000	-	.	gene_id "MSTRG.77409"; transcript_id "MSTRG.77409.67"; exon_number "1";
chr17	StringTie	exon	45395744	45395849	1000	-	.	gene_id "MSTRG.77409"; transcript_id "MSTRG.77409.67"; exon_number "2";
chr17	StringTie	exon	45395983	45396117	1000	-	.	gene_id "MSTRG.77409"; transcript_id "MSTRG.77409.67"; exon_number "3";
chr17	StringTie	exon	45396207	45396284	1000	-	.	gene_id "MSTRG.77409"; transcript_id "MSTRG.77409.67"; exon_number "4";
chr17	StringTie	exon	45396487	45396585	1000	-	.	gene_id "MSTRG.77409"; transcript_id "MSTRG.77409.67"; exon_number "5";
chr17	StringTie	exon	45396668	45396790	1000	-	.	gene_id "MSTRG.77409"; transcript_id "MSTRG.77409.67"; exon_number "6";
chr17	StringTie	exon	45396916	45397193	1000	-	.	gene_id "MSTRG.77409"; transcript_id "MSTRG.77409.67"; exon_number "7";
chr17	StringTie	exon	45397949	45398047	1000	-	.	gene_id "MSTRG.77409"; transcript_id "MSTRG.77409.67"; exon_number "8";
chr17	StringTie	exon	45402714	45402818	1000	-	.	gene_id "MSTRG.77409"; transcript_id "MSTRG.77409.67"; exon_number "9";
chr17	StringTie	exon	45403619	45403709	1000	-	.	gene_id "MSTRG.77409"; transcript_id "MSTRG.77409.67"; exon_number "10";
chr17	StringTie	exon	45404029	45404096	1000	-	.	gene_id "MSTRG.77409"; transcript_id "MSTRG.77409.67"; exon_number "11";
chr17	StringTie	exon	45404269	45404334	1000	-	.	gene_id "MSTRG.77409"; transcript_id "MSTRG.77409.67"; exon_number "12";
chr17	StringTie	exon	45404445	45404528	1000	-	.	gene_id "MSTRG.77409"; transcript_id "MSTRG.77409.67"; exon_number "13";
chr17	StringTie	exon	45404601	45404681	1000	-	.	gene_id "MSTRG.77409"; transcript_id "MSTRG.77409.67"; exon_number "14";
chr17	StringTie	exon	45404924	45405106	1000	-	.	gene_id "MSTRG.77409"; transcript_id "MSTRG.77409.67"; exon_number "15";
chr17	StringTie	exon	45405676	45406083	1000	-	.	gene_id "MSTRG.77409"; transcript_id "MSTRG.77409.67"; exon_number "16";
chr17	StringTie	exon	45429623	45430297	1000	-	.	gene_id "MSTRG.77409"; transcript_id "MSTRG.77409.67"; exon_number "17";
chr17	StringTie	exon	45431621	45431752	1000	-	.	gene_id "MSTRG.77409"; transcript_id "MSTRG.77409.67"; exon_number "18";
chr17	StringTie	exon	45432216	45432349	1000	-	.	gene_id "MSTRG.77409"; transcript_id "MSTRG.77409.67"; exon_number "19";
chr17	StringTie	exon	45432752	45434597	1000	-	.	gene_id "MSTRG.77409"; transcript_id "MSTRG.77409.67"; exon_number "20";
chr17	StringTie	transcript	45393897	45490741	1000	-	.	gene_id "MSTRG.77409"; transcript_id "MSTRG.77409.68";
chr17	StringTie	exon	45393897	45395633	1000	-	.	gene_id "MSTRG.77409"; transcript_id "MSTRG.77409.68"; exon_number "1";
chr17	StringTie	exon	45395744	45395849	1000	-	.	gene_id "MSTRG.77409"; transcript_id "MSTRG.77409.68"; exon_number "2";
chr17	StringTie	exon	45395983	45396117	1000	-	.	gene_id "MSTRG.77409"; transcript_id "MSTRG.77409.68"; exon_number "3";
chr17	StringTie	exon	45396207	45396284	1000	-	.	gene_id "MSTRG.77409"; transcript_id "MSTRG.77409.68"; exon_number "4";
chr17	StringTie	exon	45396487	45396580	1000	-	.	gene_id "MSTRG.77409"; transcript_id "MSTRG.77409.68"; exon_number "5";
chr17	StringTie	exon	45396668	45396790	1000	-	.	gene_id "MSTRG.77409"; transcript_id "MSTRG.77409.68"; exon_number "6";
chr17	StringTie	exon	45396916	45397024	1000	-	.	gene_id "MSTRG.77409"; transcript_id "MSTRG.77409.68"; exon_number "7";
chr17	StringTie	exon	45397949	45398047	1000	-	.	gene_id "MSTRG.77409"; transcript_id "MSTRG.77409.68"; exon_number "8";
chr17	StringTie	exon	45402714	45402818	1000	-	.	gene_id "MSTRG.77409"; transcript_id "MSTRG.77409.68"; exon_number "9";
chr17	StringTie	exon	45403619	45403709	1000	-	.	gene_id "MSTRG.77409"; transcript_id "MSTRG.77409.68"; exon_number "10";
chr17	StringTie	exon	45404029	45404096	1000	-	.	gene_id "MSTRG.77409"; transcript_id "MSTRG.77409.68"; exon_number "11";
chr17	StringTie	exon	45404269	45404334	1000	-	.	gene_id "MSTRG.77409"; transcript_id "MSTRG.77409.68"; exon_number "12";
chr17	StringTie	exon	45404445	45404528	1000	-	.	gene_id "MSTRG.77409"; transcript_id "MSTRG.77409.68"; exon_number "13";
chr17	StringTie	exon	45404601	45404681	1000	-	.	gene_id "MSTRG.77409"; transcript_id "MSTRG.77409.68"; exon_number "14";
chr17	StringTie	exon	45404924	45405106	1000	-	.	gene_id "MSTRG.77409"; transcript_id "MSTRG.77409.68"; exon_number "15";
chr17	StringTie	exon	45405676	45406083	1000	-	.	gene_id "MSTRG.77409"; transcript_id "MSTRG.77409.68"; exon_number "16";
chr17	StringTie	exon	45429623	45430297	1000	-	.	gene_id "MSTRG.77409"; transcript_id "MSTRG.77409.68"; exon_number "17";
chr17	StringTie	exon	45431621	45431752	1000	-	.	gene_id "MSTRG.77409"; transcript_id "MSTRG.77409.68"; exon_number "18";
chr17	StringTie	exon	45432216	45432349	1000	-	.	gene_id "MSTRG.77409"; transcript_id "MSTRG.77409.68"; exon_number "19";
chr17	StringTie	exon	45432752	45434350	1000	-	.	gene_id "MSTRG.77409"; transcript_id "MSTRG.77409.68"; exon_number "20";
chr17	StringTie	exon	45437824	45437969	1000	-	.	gene_id "MSTRG.77409"; transcript_id "MSTRG.77409.68"; exon_number "21";
chr17	StringTie	exon	45439477	45439634	1000	-	.	gene_id "MSTRG.77409"; transcript_id "MSTRG.77409.68"; exon_number "22";
chr17	StringTie	exon	45440163	45440226	1000	-	.	gene_id "MSTRG.77409"; transcript_id "MSTRG.77409.68"; exon_number "23";
chr17	StringTie	exon	45450618	45450763	1000	-	.	gene_id "MSTRG.77409"; transcript_id "MSTRG.77409.68"; exon_number "24";
chr17	StringTie	exon	45453355	45454272	1000	-	.	gene_id "MSTRG.77409"; transcript_id "MSTRG.77409.68"; exon_number "25";
chr17	StringTie	exon	45458169	45458439	1000	-	.	gene_id "MSTRG.77409"; transcript_id "MSTRG.77409.68"; exon_number "26";
chr17	StringTie	exon	45475100	45475726	1000	-	.	gene_id "MSTRG.77409"; transcript_id "MSTRG.77409.68"; exon_number "27";
chr17	StringTie	exon	45477900	45478147	1000	-	.	gene_id "MSTRG.77409"; transcript_id "MSTRG.77409.68"; exon_number "28";
chr17	StringTie	exon	45482437	45482525	1000	-	.	gene_id "MSTRG.77409"; transcript_id "MSTRG.77409.68"; exon_number "29";
chr17	StringTie	exon	45490652	45490741	1000	-	.	gene_id "MSTRG.77409"; transcript_id "MSTRG.77409.68"; exon_number "30";
chr17	StringTie	transcript	45393898	45545799	1000	-	.	gene_id "MSTRG.77409"; transcript_id "MSTRG.77409.69";
chr17	StringTie	exon	45393898	45395633	1000	-	.	gene_id "MSTRG.77409"; transcript_id "MSTRG.77409.69"; exon_number "1";
chr17	StringTie	exon	45395744	45395849	1000	-	.	gene_id "MSTRG.77409"; transcript_id "MSTRG.77409.69"; exon_number "2";
chr17	StringTie	exon	45395983	45396117	1000	-	.	gene_id "MSTRG.77409"; transcript_id "MSTRG.77409.69"; exon_number "3";
chr17	StringTie	exon	45396207	45396284	1000	-	.	gene_id "MSTRG.77409"; transcript_id "MSTRG.77409.69"; exon_number "4";
chr17	StringTie	exon	45396487	45396580	1000	-	.	gene_id "MSTRG.77409"; transcript_id "MSTRG.77409.69"; exon_number "5";
chr17	StringTie	exon	45396668	45396790	1000	-	.	gene_id "MSTRG.77409"; transcript_id "MSTRG.77409.69"; exon_number "6";
chr17	StringTie	exon	45396916	45397024	1000	-	.	gene_id "MSTRG.77409"; transcript_id "MSTRG.77409.69"; exon_number "7";
chr17	StringTie	exon	45397949	45398047	1000	-	.	gene_id "MSTRG.77409"; transcript_id "MSTRG.77409.69"; exon_number "8";
chr17	StringTie	exon	45402714	45402818	1000	-	.	gene_id "MSTRG.77409"; transcript_id "MSTRG.77409.69"; exon_number "9";
chr17	StringTie	exon	45403619	45403709	1000	-	.	gene_id "MSTRG.77409"; transcript_id "MSTRG.77409.69"; exon_number "10";
chr17	StringTie	exon	45404029	45404096	1000	-	.	gene_id "MSTRG.77409"; transcript_id "MSTRG.77409.69"; exon_number "11";
chr17	StringTie	exon	45404269	45404334	1000	-	.	gene_id "MSTRG.77409"; transcript_id "MSTRG.77409.69"; exon_number "12";
chr17	StringTie	exon	45404445	45404528	1000	-	.	gene_id "MSTRG.77409"; transcript_id "MSTRG.77409.69"; exon_number "13";
chr17	StringTie	exon	45404601	45404681	1000	-	.	gene_id "MSTRG.77409"; transcript_id "MSTRG.77409.69"; exon_number "14";
chr17	StringTie	exon	45404924	45405106	1000	-	.	gene_id "MSTRG.77409"; transcript_id "MSTRG.77409.69"; exon_number "15";
chr17	StringTie	exon	45405676	45406083	1000	-	.	gene_id "MSTRG.77409"; transcript_id "MSTRG.77409.69"; exon_number "16";
chr17	StringTie	exon	45429623	45430297	1000	-	.	gene_id "MSTRG.77409"; transcript_id "MSTRG.77409.69"; exon_number "17";
chr17	StringTie	exon	45431621	45431752	1000	-	.	gene_id "MSTRG.77409"; transcript_id "MSTRG.77409.69"; exon_number "18";
chr17	StringTie	exon	45432216	45432349	1000	-	.	gene_id "MSTRG.77409"; transcript_id "MSTRG.77409.69"; exon_number "19";
chr17	StringTie	exon	45432752	45437969	1000	-	.	gene_id "MSTRG.77409"; transcript_id "MSTRG.77409.69"; exon_number "20";
chr17	StringTie	exon	45439477	45439634	1000	-	.	gene_id "MSTRG.77409"; transcript_id "MSTRG.77409.69"; exon_number "21";
chr17	StringTie	exon	45440163	45440226	1000	-	.	gene_id "MSTRG.77409"; transcript_id "MSTRG.77409.69"; exon_number "22";
chr17	StringTie	exon	45445470	45445663	1000	-	.	gene_id "MSTRG.77409"; transcript_id "MSTRG.77409.69"; exon_number "23";
chr17	StringTie	exon	45450618	45450763	1000	-	.	gene_id "MSTRG.77409"; transcript_id "MSTRG.77409.69"; exon_number "24";
chr17	StringTie	exon	45453355	45454272	1000	-	.	gene_id "MSTRG.77409"; transcript_id "MSTRG.77409.69"; exon_number "25";
chr17	StringTie	exon	45458169	45458439	1000	-	.	gene_id "MSTRG.77409"; transcript_id "MSTRG.77409.69"; exon_number "26";
chr17	StringTie	exon	45468209	45468593	1000	-	.	gene_id "MSTRG.77409"; transcript_id "MSTRG.77409.69"; exon_number "27";
chr17	StringTie	exon	45475100	45475726	1000	-	.	gene_id "MSTRG.77409"; transcript_id "MSTRG.77409.69"; exon_number "28";
chr17	StringTie	exon	45477900	45478147	1000	-	.	gene_id "MSTRG.77409"; transcript_id "MSTRG.77409.69"; exon_number "29";
chr17	StringTie	exon	45482437	45482525	1000	-	.	gene_id "MSTRG.77409"; transcript_id "MSTRG.77409.69"; exon_number "30";
chr17	StringTie	exon	45490652	45490928	1000	-	.	gene_id "MSTRG.77409"; transcript_id "MSTRG.77409.69"; exon_number "31";
chr17	StringTie	exon	45501833	45502030	1000	-	.	gene_id "MSTRG.77409"; transcript_id "MSTRG.77409.69"; exon_number "32";
chr17	StringTie	exon	45504040	45508160	1000	-	.	gene_id "MSTRG.77409"; transcript_id "MSTRG.77409.69"; exon_number "33";
chr17	StringTie	exon	45508267	45508406	1000	-	.	gene_id "MSTRG.77409"; transcript_id "MSTRG.77409.69"; exon_number "34";
chr17	StringTie	exon	45508485	45508539	1000	-	.	gene_id "MSTRG.77409"; transcript_id "MSTRG.77409.69"; exon_number "35";
chr17	StringTie	exon	45510244	45510293	1000	-	.	gene_id "MSTRG.77409"; transcript_id "MSTRG.77409.69"; exon_number "36";
chr17	StringTie	exon	45513185	45513289	1000	-	.	gene_id "MSTRG.77409"; transcript_id "MSTRG.77409.69"; exon_number "37";
chr17	StringTie	exon	45513868	45515525	1000	-	.	gene_id "MSTRG.77409"; transcript_id "MSTRG.77409.69"; exon_number "38";
chr17	StringTie	exon	45517178	45521425	1000	-	.	gene_id "MSTRG.77409"; transcript_id "MSTRG.77409.69"; exon_number "39";
chr17	StringTie	exon	45539163	45539243	1000	-	.	gene_id "MSTRG.77409"; transcript_id "MSTRG.77409.69"; exon_number "40";
chr17	StringTie	exon	45539892	45539963	1000	-	.	gene_id "MSTRG.77409"; transcript_id "MSTRG.77409.69"; exon_number "41";
chr17	StringTie	exon	45542764	45542835	1000	-	.	gene_id "MSTRG.77409"; transcript_id "MSTRG.77409.69"; exon_number "42";
chr17	StringTie	exon	45545605	45545799	1000	-	.	gene_id "MSTRG.77409"; transcript_id "MSTRG.77409.69"; exon_number "43";
chr17	StringTie	transcript	45393691	45551542	1000	-	.	gene_id "MSTRG.77409"; transcript_id "MSTRG.77409.7";
chr17	StringTie	exon	45393691	45395633	1000	-	.	gene_id "MSTRG.77409"; transcript_id "MSTRG.77409.7"; exon_number "1";
chr17	StringTie	exon	45395744	45395849	1000	-	.	gene_id "MSTRG.77409"; transcript_id "MSTRG.77409.7"; exon_number "2";
chr17	StringTie	exon	45395983	45396117	1000	-	.	gene_id "MSTRG.77409"; transcript_id "MSTRG.77409.7"; exon_number "3";
chr17	StringTie	exon	45396207	45396284	1000	-	.	gene_id "MSTRG.77409"; transcript_id "MSTRG.77409.7"; exon_number "4";
chr17	StringTie	exon	45396487	45396585	1000	-	.	gene_id "MSTRG.77409"; transcript_id "MSTRG.77409.7"; exon_number "5";
chr17	StringTie	exon	45396668	45396790	1000	-	.	gene_id "MSTRG.77409"; transcript_id "MSTRG.77409.7"; exon_number "6";
chr17	StringTie	exon	45396916	45397024	1000	-	.	gene_id "MSTRG.77409"; transcript_id "MSTRG.77409.7"; exon_number "7";
chr17	StringTie	exon	45397949	45398047	1000	-	.	gene_id "MSTRG.77409"; transcript_id "MSTRG.77409.7"; exon_number "8";
chr17	StringTie	exon	45402714	45402818	1000	-	.	gene_id "MSTRG.77409"; transcript_id "MSTRG.77409.7"; exon_number "9";
chr17	StringTie	exon	45403619	45403709	1000	-	.	gene_id "MSTRG.77409"; transcript_id "MSTRG.77409.7"; exon_number "10";
chr17	StringTie	exon	45404029	45404096	1000	-	.	gene_id "MSTRG.77409"; transcript_id "MSTRG.77409.7"; exon_number "11";
chr17	StringTie	exon	45404269	45404334	1000	-	.	gene_id "MSTRG.77409"; transcript_id "MSTRG.77409.7"; exon_number "12";
chr17	StringTie	exon	45404445	45404528	1000	-	.	gene_id "MSTRG.77409"; transcript_id "MSTRG.77409.7"; exon_number "13";
chr17	StringTie	exon	45404601	45404681	1000	-	.	gene_id "MSTRG.77409"; transcript_id "MSTRG.77409.7"; exon_number "14";
chr17	StringTie	exon	45404924	45405106	1000	-	.	gene_id "MSTRG.77409"; transcript_id "MSTRG.77409.7"; exon_number "15";
chr17	StringTie	exon	45405676	45406083	1000	-	.	gene_id "MSTRG.77409"; transcript_id "MSTRG.77409.7"; exon_number "16";
chr17	StringTie	exon	45429623	45430297	1000	-	.	gene_id "MSTRG.77409"; transcript_id "MSTRG.77409.7"; exon_number "17";
chr17	StringTie	exon	45431621	45431752	1000	-	.	gene_id "MSTRG.77409"; transcript_id "MSTRG.77409.7"; exon_number "18";
chr17	StringTie	exon	45432216	45432349	1000	-	.	gene_id "MSTRG.77409"; transcript_id "MSTRG.77409.7"; exon_number "19";
chr17	StringTie	exon	45432752	45432861	1000	-	.	gene_id "MSTRG.77409"; transcript_id "MSTRG.77409.7"; exon_number "20";
chr17	StringTie	exon	45434194	45437969	1000	-	.	gene_id "MSTRG.77409"; transcript_id "MSTRG.77409.7"; exon_number "21";
chr17	StringTie	exon	45439477	45439634	1000	-	.	gene_id "MSTRG.77409"; transcript_id "MSTRG.77409.7"; exon_number "22";
chr17	StringTie	exon	45440163	45440226	1000	-	.	gene_id "MSTRG.77409"; transcript_id "MSTRG.77409.7"; exon_number "23";
chr17	StringTie	exon	45445470	45445663	1000	-	.	gene_id "MSTRG.77409"; transcript_id "MSTRG.77409.7"; exon_number "24";
chr17	StringTie	exon	45450618	45450763	1000	-	.	gene_id "MSTRG.77409"; transcript_id "MSTRG.77409.7"; exon_number "25";
chr17	StringTie	exon	45453355	45454272	1000	-	.	gene_id "MSTRG.77409"; transcript_id "MSTRG.77409.7"; exon_number "26";
chr17	StringTie	exon	45458169	45458439	1000	-	.	gene_id "MSTRG.77409"; transcript_id "MSTRG.77409.7"; exon_number "27";
chr17	StringTie	exon	45468209	45468593	1000	-	.	gene_id "MSTRG.77409"; transcript_id "MSTRG.77409.7"; exon_number "28";
chr17	StringTie	exon	45475100	45475726	1000	-	.	gene_id "MSTRG.77409"; transcript_id "MSTRG.77409.7"; exon_number "29";
chr17	StringTie	exon	45477900	45478147	1000	-	.	gene_id "MSTRG.77409"; transcript_id "MSTRG.77409.7"; exon_number "30";
chr17	StringTie	exon	45482437	45482525	1000	-	.	gene_id "MSTRG.77409"; transcript_id "MSTRG.77409.7"; exon_number "31";
chr17	StringTie	exon	45490652	45490928	1000	-	.	gene_id "MSTRG.77409"; transcript_id "MSTRG.77409.7"; exon_number "32";
chr17	StringTie	exon	45500917	45502030	1000	-	.	gene_id "MSTRG.77409"; transcript_id "MSTRG.77409.7"; exon_number "33";
chr17	StringTie	exon	45508222	45508406	1000	-	.	gene_id "MSTRG.77409"; transcript_id "MSTRG.77409.7"; exon_number "34";
chr17	StringTie	exon	45508485	45508539	1000	-	.	gene_id "MSTRG.77409"; transcript_id "MSTRG.77409.7"; exon_number "35";
chr17	StringTie	exon	45510244	45510293	1000	-	.	gene_id "MSTRG.77409"; transcript_id "MSTRG.77409.7"; exon_number "36";
chr17	StringTie	exon	45513185	45513289	1000	-	.	gene_id "MSTRG.77409"; transcript_id "MSTRG.77409.7"; exon_number "37";
chr17	StringTie	exon	45513868	45515525	1000	-	.	gene_id "MSTRG.77409"; transcript_id "MSTRG.77409.7"; exon_number "38";
chr17	StringTie	exon	45517178	45517282	1000	-	.	gene_id "MSTRG.77409"; transcript_id "MSTRG.77409.7"; exon_number "39";
chr17	StringTie	exon	45517861	45521425	1000	-	.	gene_id "MSTRG.77409"; transcript_id "MSTRG.77409.7"; exon_number "40";
chr17	StringTie	exon	45539163	45539243	1000	-	.	gene_id "MSTRG.77409"; transcript_id "MSTRG.77409.7"; exon_number "41";
chr17	StringTie	exon	45539892	45542835	1000	-	.	gene_id "MSTRG.77409"; transcript_id "MSTRG.77409.7"; exon_number "42";
chr17	StringTie	exon	45545605	45545676	1000	-	.	gene_id "MSTRG.77409"; transcript_id "MSTRG.77409.7"; exon_number "43";
chr17	StringTie	exon	45551440	45551542	1000	-	.	gene_id "MSTRG.77409"; transcript_id "MSTRG.77409.7"; exon_number "44";
chr17	StringTie	transcript	45393898	45432629	1000	-	.	gene_id "MSTRG.77409"; transcript_id "MSTRG.77409.70";
chr17	StringTie	exon	45393898	45395633	1000	-	.	gene_id "MSTRG.77409"; transcript_id "MSTRG.77409.70"; exon_number "1";
chr17	StringTie	exon	45395744	45395849	1000	-	.	gene_id "MSTRG.77409"; transcript_id "MSTRG.77409.70"; exon_number "2";
chr17	StringTie	exon	45395983	45396117	1000	-	.	gene_id "MSTRG.77409"; transcript_id "MSTRG.77409.70"; exon_number "3";
chr17	StringTie	exon	45396207	45396284	1000	-	.	gene_id "MSTRG.77409"; transcript_id "MSTRG.77409.70"; exon_number "4";
chr17	StringTie	exon	45396487	45396580	1000	-	.	gene_id "MSTRG.77409"; transcript_id "MSTRG.77409.70"; exon_number "5";
chr17	StringTie	exon	45396668	45396790	1000	-	.	gene_id "MSTRG.77409"; transcript_id "MSTRG.77409.70"; exon_number "6";
chr17	StringTie	exon	45396916	45397024	1000	-	.	gene_id "MSTRG.77409"; transcript_id "MSTRG.77409.70"; exon_number "7";
chr17	StringTie	exon	45397949	45398047	1000	-	.	gene_id "MSTRG.77409"; transcript_id "MSTRG.77409.70"; exon_number "8";
chr17	StringTie	exon	45402714	45402818	1000	-	.	gene_id "MSTRG.77409"; transcript_id "MSTRG.77409.70"; exon_number "9";
chr17	StringTie	exon	45403619	45403709	1000	-	.	gene_id "MSTRG.77409"; transcript_id "MSTRG.77409.70"; exon_number "10";
chr17	StringTie	exon	45404029	45404096	1000	-	.	gene_id "MSTRG.77409"; transcript_id "MSTRG.77409.70"; exon_number "11";
chr17	StringTie	exon	45404269	45404334	1000	-	.	gene_id "MSTRG.77409"; transcript_id "MSTRG.77409.70"; exon_number "12";
chr17	StringTie	exon	45404445	45404528	1000	-	.	gene_id "MSTRG.77409"; transcript_id "MSTRG.77409.70"; exon_number "13";
chr17	StringTie	exon	45404601	45404681	1000	-	.	gene_id "MSTRG.77409"; transcript_id "MSTRG.77409.70"; exon_number "14";
chr17	StringTie	exon	45404924	45405106	1000	-	.	gene_id "MSTRG.77409"; transcript_id "MSTRG.77409.70"; exon_number "15";
chr17	StringTie	exon	45405676	45406083	1000	-	.	gene_id "MSTRG.77409"; transcript_id "MSTRG.77409.70"; exon_number "16";
chr17	StringTie	exon	45429623	45430297	1000	-	.	gene_id "MSTRG.77409"; transcript_id "MSTRG.77409.70"; exon_number "17";
chr17	StringTie	exon	45431355	45431752	1000	-	.	gene_id "MSTRG.77409"; transcript_id "MSTRG.77409.70"; exon_number "18";
chr17	StringTie	exon	45432216	45432349	1000	-	.	gene_id "MSTRG.77409"; transcript_id "MSTRG.77409.70"; exon_number "19";
chr17	StringTie	exon	45432549	45432629	1000	-	.	gene_id "MSTRG.77409"; transcript_id "MSTRG.77409.70"; exon_number "20";
chr17	StringTie	transcript	45393898	45425754	1000	-	.	gene_id "MSTRG.77409"; transcript_id "MSTRG.77409.71";
chr17	StringTie	exon	45393898	45395633	1000	-	.	gene_id "MSTRG.77409"; transcript_id "MSTRG.77409.71"; exon_number "1";
chr17	StringTie	exon	45395744	45395849	1000	-	.	gene_id "MSTRG.77409"; transcript_id "MSTRG.77409.71"; exon_number "2";
chr17	StringTie	exon	45395983	45396117	1000	-	.	gene_id "MSTRG.77409"; transcript_id "MSTRG.77409.71"; exon_number "3";
chr17	StringTie	exon	45396207	45396284	1000	-	.	gene_id "MSTRG.77409"; transcript_id "MSTRG.77409.71"; exon_number "4";
chr17	StringTie	exon	45396487	45396580	1000	-	.	gene_id "MSTRG.77409"; transcript_id "MSTRG.77409.71"; exon_number "5";
chr17	StringTie	exon	45396668	45396790	1000	-	.	gene_id "MSTRG.77409"; transcript_id "MSTRG.77409.71"; exon_number "6";
chr17	StringTie	exon	45396916	45397024	1000	-	.	gene_id "MSTRG.77409"; transcript_id "MSTRG.77409.71"; exon_number "7";
chr17	StringTie	exon	45397180	45397228	1000	-	.	gene_id "MSTRG.77409"; transcript_id "MSTRG.77409.71"; exon_number "8";
chr17	StringTie	exon	45397949	45398047	1000	-	.	gene_id "MSTRG.77409"; transcript_id "MSTRG.77409.71"; exon_number "9";
chr17	StringTie	exon	45402714	45402818	1000	-	.	gene_id "MSTRG.77409"; transcript_id "MSTRG.77409.71"; exon_number "10";
chr17	StringTie	exon	45403619	45403709	1000	-	.	gene_id "MSTRG.77409"; transcript_id "MSTRG.77409.71"; exon_number "11";
chr17	StringTie	exon	45404029	45404096	1000	-	.	gene_id "MSTRG.77409"; transcript_id "MSTRG.77409.71"; exon_number "12";
chr17	StringTie	exon	45404445	45404528	1000	-	.	gene_id "MSTRG.77409"; transcript_id "MSTRG.77409.71"; exon_number "13";
chr17	StringTie	exon	45404601	45404681	1000	-	.	gene_id "MSTRG.77409"; transcript_id "MSTRG.77409.71"; exon_number "14";
chr17	StringTie	exon	45404924	45405106	1000	-	.	gene_id "MSTRG.77409"; transcript_id "MSTRG.77409.71"; exon_number "15";
chr17	StringTie	exon	45405676	45406083	1000	-	.	gene_id "MSTRG.77409"; transcript_id "MSTRG.77409.71"; exon_number "16";
chr17	StringTie	exon	45425564	45425754	1000	-	.	gene_id "MSTRG.77409"; transcript_id "MSTRG.77409.71"; exon_number "17";
chr17	StringTie	transcript	45393898	45432853	1000	-	.	gene_id "MSTRG.77409"; transcript_id "MSTRG.77409.72";
chr17	StringTie	exon	45393898	45395633	1000	-	.	gene_id "MSTRG.77409"; transcript_id "MSTRG.77409.72"; exon_number "1";
chr17	StringTie	exon	45395744	45395849	1000	-	.	gene_id "MSTRG.77409"; transcript_id "MSTRG.77409.72"; exon_number "2";
chr17	StringTie	exon	45395983	45396117	1000	-	.	gene_id "MSTRG.77409"; transcript_id "MSTRG.77409.72"; exon_number "3";
chr17	StringTie	exon	45396207	45396284	1000	-	.	gene_id "MSTRG.77409"; transcript_id "MSTRG.77409.72"; exon_number "4";
chr17	StringTie	exon	45396487	45396585	1000	-	.	gene_id "MSTRG.77409"; transcript_id "MSTRG.77409.72"; exon_number "5";
chr17	StringTie	exon	45396668	45396790	1000	-	.	gene_id "MSTRG.77409"; transcript_id "MSTRG.77409.72"; exon_number "6";
chr17	StringTie	exon	45396916	45397024	1000	-	.	gene_id "MSTRG.77409"; transcript_id "MSTRG.77409.72"; exon_number "7";
chr17	StringTie	exon	45397949	45398047	1000	-	.	gene_id "MSTRG.77409"; transcript_id "MSTRG.77409.72"; exon_number "8";
chr17	StringTie	exon	45402714	45402818	1000	-	.	gene_id "MSTRG.77409"; transcript_id "MSTRG.77409.72"; exon_number "9";
chr17	StringTie	exon	45403619	45403709	1000	-	.	gene_id "MSTRG.77409"; transcript_id "MSTRG.77409.72"; exon_number "10";
chr17	StringTie	exon	45404029	45404096	1000	-	.	gene_id "MSTRG.77409"; transcript_id "MSTRG.77409.72"; exon_number "11";
chr17	StringTie	exon	45404269	45404334	1000	-	.	gene_id "MSTRG.77409"; transcript_id "MSTRG.77409.72"; exon_number "12";
chr17	StringTie	exon	45404445	45404528	1000	-	.	gene_id "MSTRG.77409"; transcript_id "MSTRG.77409.72"; exon_number "13";
chr17	StringTie	exon	45404601	45405106	1000	-	.	gene_id "MSTRG.77409"; transcript_id "MSTRG.77409.72"; exon_number "14";
chr17	StringTie	exon	45405676	45406083	1000	-	.	gene_id "MSTRG.77409"; transcript_id "MSTRG.77409.72"; exon_number "15";
chr17	StringTie	exon	45432752	45432853	1000	-	.	gene_id "MSTRG.77409"; transcript_id "MSTRG.77409.72"; exon_number "16";
chr17	StringTie	transcript	45393898	45432651	1000	-	.	gene_id "MSTRG.77409"; transcript_id "MSTRG.77409.73";
chr17	StringTie	exon	45393898	45395633	1000	-	.	gene_id "MSTRG.77409"; transcript_id "MSTRG.77409.73"; exon_number "1";
chr17	StringTie	exon	45395744	45395849	1000	-	.	gene_id "MSTRG.77409"; transcript_id "MSTRG.77409.73"; exon_number "2";
chr17	StringTie	exon	45395983	45396117	1000	-	.	gene_id "MSTRG.77409"; transcript_id "MSTRG.77409.73"; exon_number "3";
chr17	StringTie	exon	45396207	45396284	1000	-	.	gene_id "MSTRG.77409"; transcript_id "MSTRG.77409.73"; exon_number "4";
chr17	StringTie	exon	45396487	45396580	1000	-	.	gene_id "MSTRG.77409"; transcript_id "MSTRG.77409.73"; exon_number "5";
chr17	StringTie	exon	45396668	45396790	1000	-	.	gene_id "MSTRG.77409"; transcript_id "MSTRG.77409.73"; exon_number "6";
chr17	StringTie	exon	45396916	45397024	1000	-	.	gene_id "MSTRG.77409"; transcript_id "MSTRG.77409.73"; exon_number "7";
chr17	StringTie	exon	45397949	45398047	1000	-	.	gene_id "MSTRG.77409"; transcript_id "MSTRG.77409.73"; exon_number "8";
chr17	StringTie	exon	45402714	45402818	1000	-	.	gene_id "MSTRG.77409"; transcript_id "MSTRG.77409.73"; exon_number "9";
chr17	StringTie	exon	45403619	45403709	1000	-	.	gene_id "MSTRG.77409"; transcript_id "MSTRG.77409.73"; exon_number "10";
chr17	StringTie	exon	45404029	45404096	1000	-	.	gene_id "MSTRG.77409"; transcript_id "MSTRG.77409.73"; exon_number "11";
chr17	StringTie	exon	45404445	45404528	1000	-	.	gene_id "MSTRG.77409"; transcript_id "MSTRG.77409.73"; exon_number "12";
chr17	StringTie	exon	45404601	45404681	1000	-	.	gene_id "MSTRG.77409"; transcript_id "MSTRG.77409.73"; exon_number "13";
chr17	StringTie	exon	45404924	45405106	1000	-	.	gene_id "MSTRG.77409"; transcript_id "MSTRG.77409.73"; exon_number "14";
chr17	StringTie	exon	45405676	45406083	1000	-	.	gene_id "MSTRG.77409"; transcript_id "MSTRG.77409.73"; exon_number "15";
chr17	StringTie	exon	45429623	45430297	1000	-	.	gene_id "MSTRG.77409"; transcript_id "MSTRG.77409.73"; exon_number "16";
chr17	StringTie	exon	45431621	45431752	1000	-	.	gene_id "MSTRG.77409"; transcript_id "MSTRG.77409.73"; exon_number "17";
chr17	StringTie	exon	45432216	45432349	1000	-	.	gene_id "MSTRG.77409"; transcript_id "MSTRG.77409.73"; exon_number "18";
chr17	StringTie	exon	45432549	45432651	1000	-	.	gene_id "MSTRG.77409"; transcript_id "MSTRG.77409.73"; exon_number "19";
chr17	StringTie	transcript	45393898	45490939	1000	-	.	gene_id "MSTRG.77409"; transcript_id "MSTRG.77409.74";
chr17	StringTie	exon	45393898	45395633	1000	-	.	gene_id "MSTRG.77409"; transcript_id "MSTRG.77409.74"; exon_number "1";
chr17	StringTie	exon	45395744	45395849	1000	-	.	gene_id "MSTRG.77409"; transcript_id "MSTRG.77409.74"; exon_number "2";
chr17	StringTie	exon	45395983	45396117	1000	-	.	gene_id "MSTRG.77409"; transcript_id "MSTRG.77409.74"; exon_number "3";
chr17	StringTie	exon	45396207	45396284	1000	-	.	gene_id "MSTRG.77409"; transcript_id "MSTRG.77409.74"; exon_number "4";
chr17	StringTie	exon	45396487	45396585	1000	-	.	gene_id "MSTRG.77409"; transcript_id "MSTRG.77409.74"; exon_number "5";
chr17	StringTie	exon	45396668	45396790	1000	-	.	gene_id "MSTRG.77409"; transcript_id "MSTRG.77409.74"; exon_number "6";
chr17	StringTie	exon	45396916	45397024	1000	-	.	gene_id "MSTRG.77409"; transcript_id "MSTRG.77409.74"; exon_number "7";
chr17	StringTie	exon	45397949	45398047	1000	-	.	gene_id "MSTRG.77409"; transcript_id "MSTRG.77409.74"; exon_number "8";
chr17	StringTie	exon	45402714	45402818	1000	-	.	gene_id "MSTRG.77409"; transcript_id "MSTRG.77409.74"; exon_number "9";
chr17	StringTie	exon	45403619	45403709	1000	-	.	gene_id "MSTRG.77409"; transcript_id "MSTRG.77409.74"; exon_number "10";
chr17	StringTie	exon	45404029	45404096	1000	-	.	gene_id "MSTRG.77409"; transcript_id "MSTRG.77409.74"; exon_number "11";
chr17	StringTie	exon	45404269	45404334	1000	-	.	gene_id "MSTRG.77409"; transcript_id "MSTRG.77409.74"; exon_number "12";
chr17	StringTie	exon	45404445	45404528	1000	-	.	gene_id "MSTRG.77409"; transcript_id "MSTRG.77409.74"; exon_number "13";
chr17	StringTie	exon	45404601	45404681	1000	-	.	gene_id "MSTRG.77409"; transcript_id "MSTRG.77409.74"; exon_number "14";
chr17	StringTie	exon	45404924	45405106	1000	-	.	gene_id "MSTRG.77409"; transcript_id "MSTRG.77409.74"; exon_number "15";
chr17	StringTie	exon	45405676	45406083	1000	-	.	gene_id "MSTRG.77409"; transcript_id "MSTRG.77409.74"; exon_number "16";
chr17	StringTie	exon	45429623	45430297	1000	-	.	gene_id "MSTRG.77409"; transcript_id "MSTRG.77409.74"; exon_number "17";
chr17	StringTie	exon	45431621	45431752	1000	-	.	gene_id "MSTRG.77409"; transcript_id "MSTRG.77409.74"; exon_number "18";
chr17	StringTie	exon	45432216	45432349	1000	-	.	gene_id "MSTRG.77409"; transcript_id "MSTRG.77409.74"; exon_number "19";
chr17	StringTie	exon	45432752	45434350	1000	-	.	gene_id "MSTRG.77409"; transcript_id "MSTRG.77409.74"; exon_number "20";
chr17	StringTie	exon	45437824	45437969	1000	-	.	gene_id "MSTRG.77409"; transcript_id "MSTRG.77409.74"; exon_number "21";
chr17	StringTie	exon	45439477	45439634	1000	-	.	gene_id "MSTRG.77409"; transcript_id "MSTRG.77409.74"; exon_number "22";
chr17	StringTie	exon	45440163	45440226	1000	-	.	gene_id "MSTRG.77409"; transcript_id "MSTRG.77409.74"; exon_number "23";
chr17	StringTie	exon	45445470	45445663	1000	-	.	gene_id "MSTRG.77409"; transcript_id "MSTRG.77409.74"; exon_number "24";
chr17	StringTie	exon	45450618	45450763	1000	-	.	gene_id "MSTRG.77409"; transcript_id "MSTRG.77409.74"; exon_number "25";
chr17	StringTie	exon	45453355	45454272	1000	-	.	gene_id "MSTRG.77409"; transcript_id "MSTRG.77409.74"; exon_number "26";
chr17	StringTie	exon	45458169	45458439	1000	-	.	gene_id "MSTRG.77409"; transcript_id "MSTRG.77409.74"; exon_number "27";
chr17	StringTie	exon	45468209	45468593	1000	-	.	gene_id "MSTRG.77409"; transcript_id "MSTRG.77409.74"; exon_number "28";
chr17	StringTie	exon	45475100	45475726	1000	-	.	gene_id "MSTRG.77409"; transcript_id "MSTRG.77409.74"; exon_number "29";
chr17	StringTie	exon	45477805	45478147	1000	-	.	gene_id "MSTRG.77409"; transcript_id "MSTRG.77409.74"; exon_number "30";
chr17	StringTie	exon	45482437	45482525	1000	-	.	gene_id "MSTRG.77409"; transcript_id "MSTRG.77409.74"; exon_number "31";
chr17	StringTie	exon	45490652	45490939	1000	-	.	gene_id "MSTRG.77409"; transcript_id "MSTRG.77409.74"; exon_number "32";
chr17	StringTie	transcript	45393898	45488140	1000	-	.	gene_id "MSTRG.77409"; transcript_id "MSTRG.77409.75";
chr17	StringTie	exon	45393898	45395633	1000	-	.	gene_id "MSTRG.77409"; transcript_id "MSTRG.77409.75"; exon_number "1";
chr17	StringTie	exon	45395744	45395849	1000	-	.	gene_id "MSTRG.77409"; transcript_id "MSTRG.77409.75"; exon_number "2";
chr17	StringTie	exon	45395983	45396117	1000	-	.	gene_id "MSTRG.77409"; transcript_id "MSTRG.77409.75"; exon_number "3";
chr17	StringTie	exon	45396207	45396284	1000	-	.	gene_id "MSTRG.77409"; transcript_id "MSTRG.77409.75"; exon_number "4";
chr17	StringTie	exon	45396487	45396585	1000	-	.	gene_id "MSTRG.77409"; transcript_id "MSTRG.77409.75"; exon_number "5";
chr17	StringTie	exon	45396668	45396790	1000	-	.	gene_id "MSTRG.77409"; transcript_id "MSTRG.77409.75"; exon_number "6";
chr17	StringTie	exon	45396916	45397024	1000	-	.	gene_id "MSTRG.77409"; transcript_id "MSTRG.77409.75"; exon_number "7";
chr17	StringTie	exon	45397949	45398047	1000	-	.	gene_id "MSTRG.77409"; transcript_id "MSTRG.77409.75"; exon_number "8";
chr17	StringTie	exon	45402714	45402818	1000	-	.	gene_id "MSTRG.77409"; transcript_id "MSTRG.77409.75"; exon_number "9";
chr17	StringTie	exon	45403619	45403709	1000	-	.	gene_id "MSTRG.77409"; transcript_id "MSTRG.77409.75"; exon_number "10";
chr17	StringTie	exon	45404029	45404096	1000	-	.	gene_id "MSTRG.77409"; transcript_id "MSTRG.77409.75"; exon_number "11";
chr17	StringTie	exon	45404445	45404528	1000	-	.	gene_id "MSTRG.77409"; transcript_id "MSTRG.77409.75"; exon_number "12";
chr17	StringTie	exon	45404601	45404681	1000	-	.	gene_id "MSTRG.77409"; transcript_id "MSTRG.77409.75"; exon_number "13";
chr17	StringTie	exon	45404924	45405106	1000	-	.	gene_id "MSTRG.77409"; transcript_id "MSTRG.77409.75"; exon_number "14";
chr17	StringTie	exon	45405676	45406083	1000	-	.	gene_id "MSTRG.77409"; transcript_id "MSTRG.77409.75"; exon_number "15";
chr17	StringTie	exon	45429623	45430297	1000	-	.	gene_id "MSTRG.77409"; transcript_id "MSTRG.77409.75"; exon_number "16";
chr17	StringTie	exon	45431621	45431752	1000	-	.	gene_id "MSTRG.77409"; transcript_id "MSTRG.77409.75"; exon_number "17";
chr17	StringTie	exon	45432216	45432349	1000	-	.	gene_id "MSTRG.77409"; transcript_id "MSTRG.77409.75"; exon_number "18";
chr17	StringTie	exon	45432752	45434350	1000	-	.	gene_id "MSTRG.77409"; transcript_id "MSTRG.77409.75"; exon_number "19";
chr17	StringTie	exon	45437824	45437969	1000	-	.	gene_id "MSTRG.77409"; transcript_id "MSTRG.77409.75"; exon_number "20";
chr17	StringTie	exon	45439477	45439634	1000	-	.	gene_id "MSTRG.77409"; transcript_id "MSTRG.77409.75"; exon_number "21";
chr17	StringTie	exon	45440163	45440226	1000	-	.	gene_id "MSTRG.77409"; transcript_id "MSTRG.77409.75"; exon_number "22";
chr17	StringTie	exon	45445470	45445663	1000	-	.	gene_id "MSTRG.77409"; transcript_id "MSTRG.77409.75"; exon_number "23";
chr17	StringTie	exon	45450618	45450763	1000	-	.	gene_id "MSTRG.77409"; transcript_id "MSTRG.77409.75"; exon_number "24";
chr17	StringTie	exon	45453355	45454272	1000	-	.	gene_id "MSTRG.77409"; transcript_id "MSTRG.77409.75"; exon_number "25";
chr17	StringTie	exon	45458169	45458439	1000	-	.	gene_id "MSTRG.77409"; transcript_id "MSTRG.77409.75"; exon_number "26";
chr17	StringTie	exon	45468209	45468593	1000	-	.	gene_id "MSTRG.77409"; transcript_id "MSTRG.77409.75"; exon_number "27";
chr17	StringTie	exon	45475100	45475726	1000	-	.	gene_id "MSTRG.77409"; transcript_id "MSTRG.77409.75"; exon_number "28";
chr17	StringTie	exon	45477638	45478147	1000	-	.	gene_id "MSTRG.77409"; transcript_id "MSTRG.77409.75"; exon_number "29";
chr17	StringTie	exon	45482437	45482525	1000	-	.	gene_id "MSTRG.77409"; transcript_id "MSTRG.77409.75"; exon_number "30";
chr17	StringTie	exon	45487728	45488140	1000	-	.	gene_id "MSTRG.77409"; transcript_id "MSTRG.77409.75"; exon_number "31";
chr17	StringTie	transcript	45393898	45540064	1000	-	.	gene_id "MSTRG.77409"; transcript_id "MSTRG.77409.76";
chr17	StringTie	exon	45393898	45395633	1000	-	.	gene_id "MSTRG.77409"; transcript_id "MSTRG.77409.76"; exon_number "1";
chr17	StringTie	exon	45395744	45395849	1000	-	.	gene_id "MSTRG.77409"; transcript_id "MSTRG.77409.76"; exon_number "2";
chr17	StringTie	exon	45395983	45396117	1000	-	.	gene_id "MSTRG.77409"; transcript_id "MSTRG.77409.76"; exon_number "3";
chr17	StringTie	exon	45396207	45396284	1000	-	.	gene_id "MSTRG.77409"; transcript_id "MSTRG.77409.76"; exon_number "4";
chr17	StringTie	exon	45396487	45396580	1000	-	.	gene_id "MSTRG.77409"; transcript_id "MSTRG.77409.76"; exon_number "5";
chr17	StringTie	exon	45396668	45396790	1000	-	.	gene_id "MSTRG.77409"; transcript_id "MSTRG.77409.76"; exon_number "6";
chr17	StringTie	exon	45396916	45397024	1000	-	.	gene_id "MSTRG.77409"; transcript_id "MSTRG.77409.76"; exon_number "7";
chr17	StringTie	exon	45397949	45398047	1000	-	.	gene_id "MSTRG.77409"; transcript_id "MSTRG.77409.76"; exon_number "8";
chr17	StringTie	exon	45402714	45402818	1000	-	.	gene_id "MSTRG.77409"; transcript_id "MSTRG.77409.76"; exon_number "9";
chr17	StringTie	exon	45403619	45403709	1000	-	.	gene_id "MSTRG.77409"; transcript_id "MSTRG.77409.76"; exon_number "10";
chr17	StringTie	exon	45404029	45404096	1000	-	.	gene_id "MSTRG.77409"; transcript_id "MSTRG.77409.76"; exon_number "11";
chr17	StringTie	exon	45404445	45404528	1000	-	.	gene_id "MSTRG.77409"; transcript_id "MSTRG.77409.76"; exon_number "12";
chr17	StringTie	exon	45404601	45404681	1000	-	.	gene_id "MSTRG.77409"; transcript_id "MSTRG.77409.76"; exon_number "13";
chr17	StringTie	exon	45404924	45405106	1000	-	.	gene_id "MSTRG.77409"; transcript_id "MSTRG.77409.76"; exon_number "14";
chr17	StringTie	exon	45405676	45406083	1000	-	.	gene_id "MSTRG.77409"; transcript_id "MSTRG.77409.76"; exon_number "15";
chr17	StringTie	exon	45429222	45429290	1000	-	.	gene_id "MSTRG.77409"; transcript_id "MSTRG.77409.76"; exon_number "16";
chr17	StringTie	exon	45429623	45430297	1000	-	.	gene_id "MSTRG.77409"; transcript_id "MSTRG.77409.76"; exon_number "17";
chr17	StringTie	exon	45431621	45431752	1000	-	.	gene_id "MSTRG.77409"; transcript_id "MSTRG.77409.76"; exon_number "18";
chr17	StringTie	exon	45432216	45432349	1000	-	.	gene_id "MSTRG.77409"; transcript_id "MSTRG.77409.76"; exon_number "19";
chr17	StringTie	exon	45432752	45434350	1000	-	.	gene_id "MSTRG.77409"; transcript_id "MSTRG.77409.76"; exon_number "20";
chr17	StringTie	exon	45437824	45437969	1000	-	.	gene_id "MSTRG.77409"; transcript_id "MSTRG.77409.76"; exon_number "21";
chr17	StringTie	exon	45439477	45439634	1000	-	.	gene_id "MSTRG.77409"; transcript_id "MSTRG.77409.76"; exon_number "22";
chr17	StringTie	exon	45440163	45450763	1000	-	.	gene_id "MSTRG.77409"; transcript_id "MSTRG.77409.76"; exon_number "23";
chr17	StringTie	exon	45453355	45454272	1000	-	.	gene_id "MSTRG.77409"; transcript_id "MSTRG.77409.76"; exon_number "24";
chr17	StringTie	exon	45458169	45458439	1000	-	.	gene_id "MSTRG.77409"; transcript_id "MSTRG.77409.76"; exon_number "25";
chr17	StringTie	exon	45475100	45475726	1000	-	.	gene_id "MSTRG.77409"; transcript_id "MSTRG.77409.76"; exon_number "26";
chr17	StringTie	exon	45475888	45476073	1000	-	.	gene_id "MSTRG.77409"; transcript_id "MSTRG.77409.76"; exon_number "27";
chr17	StringTie	exon	45477900	45478147	1000	-	.	gene_id "MSTRG.77409"; transcript_id "MSTRG.77409.76"; exon_number "28";
chr17	StringTie	exon	45482433	45482525	1000	-	.	gene_id "MSTRG.77409"; transcript_id "MSTRG.77409.76"; exon_number "29";
chr17	StringTie	exon	45500917	45502030	1000	-	.	gene_id "MSTRG.77409"; transcript_id "MSTRG.77409.76"; exon_number "30";
chr17	StringTie	exon	45504040	45508406	1000	-	.	gene_id "MSTRG.77409"; transcript_id "MSTRG.77409.76"; exon_number "31";
chr17	StringTie	exon	45508485	45508539	1000	-	.	gene_id "MSTRG.77409"; transcript_id "MSTRG.77409.76"; exon_number "32";
chr17	StringTie	exon	45510244	45510293	1000	-	.	gene_id "MSTRG.77409"; transcript_id "MSTRG.77409.76"; exon_number "33";
chr17	StringTie	exon	45513185	45513289	1000	-	.	gene_id "MSTRG.77409"; transcript_id "MSTRG.77409.76"; exon_number "34";
chr17	StringTie	exon	45513868	45515525	1000	-	.	gene_id "MSTRG.77409"; transcript_id "MSTRG.77409.76"; exon_number "35";
chr17	StringTie	exon	45517178	45521425	1000	-	.	gene_id "MSTRG.77409"; transcript_id "MSTRG.77409.76"; exon_number "36";
chr17	StringTie	exon	45539163	45540064	1000	-	.	gene_id "MSTRG.77409"; transcript_id "MSTRG.77409.76"; exon_number "37";
chr17	StringTie	transcript	45393898	45551721	1000	-	.	gene_id "MSTRG.77409"; transcript_id "MSTRG.77409.77";
chr17	StringTie	exon	45393898	45395633	1000	-	.	gene_id "MSTRG.77409"; transcript_id "MSTRG.77409.77"; exon_number "1";
chr17	StringTie	exon	45395744	45395849	1000	-	.	gene_id "MSTRG.77409"; transcript_id "MSTRG.77409.77"; exon_number "2";
chr17	StringTie	exon	45395983	45396117	1000	-	.	gene_id "MSTRG.77409"; transcript_id "MSTRG.77409.77"; exon_number "3";
chr17	StringTie	exon	45396207	45396284	1000	-	.	gene_id "MSTRG.77409"; transcript_id "MSTRG.77409.77"; exon_number "4";
chr17	StringTie	exon	45396487	45396585	1000	-	.	gene_id "MSTRG.77409"; transcript_id "MSTRG.77409.77"; exon_number "5";
chr17	StringTie	exon	45396668	45396790	1000	-	.	gene_id "MSTRG.77409"; transcript_id "MSTRG.77409.77"; exon_number "6";
chr17	StringTie	exon	45396916	45397024	1000	-	.	gene_id "MSTRG.77409"; transcript_id "MSTRG.77409.77"; exon_number "7";
chr17	StringTie	exon	45397949	45398047	1000	-	.	gene_id "MSTRG.77409"; transcript_id "MSTRG.77409.77"; exon_number "8";
chr17	StringTie	exon	45402714	45402818	1000	-	.	gene_id "MSTRG.77409"; transcript_id "MSTRG.77409.77"; exon_number "9";
chr17	StringTie	exon	45403619	45403709	1000	-	.	gene_id "MSTRG.77409"; transcript_id "MSTRG.77409.77"; exon_number "10";
chr17	StringTie	exon	45404029	45404096	1000	-	.	gene_id "MSTRG.77409"; transcript_id "MSTRG.77409.77"; exon_number "11";
chr17	StringTie	exon	45404269	45404334	1000	-	.	gene_id "MSTRG.77409"; transcript_id "MSTRG.77409.77"; exon_number "12";
chr17	StringTie	exon	45404445	45404528	1000	-	.	gene_id "MSTRG.77409"; transcript_id "MSTRG.77409.77"; exon_number "13";
chr17	StringTie	exon	45404601	45404681	1000	-	.	gene_id "MSTRG.77409"; transcript_id "MSTRG.77409.77"; exon_number "14";
chr17	StringTie	exon	45404924	45405106	1000	-	.	gene_id "MSTRG.77409"; transcript_id "MSTRG.77409.77"; exon_number "15";
chr17	StringTie	exon	45405676	45406083	1000	-	.	gene_id "MSTRG.77409"; transcript_id "MSTRG.77409.77"; exon_number "16";
chr17	StringTie	exon	45429623	45430297	1000	-	.	gene_id "MSTRG.77409"; transcript_id "MSTRG.77409.77"; exon_number "17";
chr17	StringTie	exon	45431621	45431752	1000	-	.	gene_id "MSTRG.77409"; transcript_id "MSTRG.77409.77"; exon_number "18";
chr17	StringTie	exon	45432216	45432349	1000	-	.	gene_id "MSTRG.77409"; transcript_id "MSTRG.77409.77"; exon_number "19";
chr17	StringTie	exon	45432752	45432861	1000	-	.	gene_id "MSTRG.77409"; transcript_id "MSTRG.77409.77"; exon_number "20";
chr17	StringTie	exon	45437824	45437969	1000	-	.	gene_id "MSTRG.77409"; transcript_id "MSTRG.77409.77"; exon_number "21";
chr17	StringTie	exon	45439477	45439634	1000	-	.	gene_id "MSTRG.77409"; transcript_id "MSTRG.77409.77"; exon_number "22";
chr17	StringTie	exon	45440163	45440226	1000	-	.	gene_id "MSTRG.77409"; transcript_id "MSTRG.77409.77"; exon_number "23";
chr17	StringTie	exon	45445470	45445663	1000	-	.	gene_id "MSTRG.77409"; transcript_id "MSTRG.77409.77"; exon_number "24";
chr17	StringTie	exon	45450618	45450763	1000	-	.	gene_id "MSTRG.77409"; transcript_id "MSTRG.77409.77"; exon_number "25";
chr17	StringTie	exon	45453355	45454272	1000	-	.	gene_id "MSTRG.77409"; transcript_id "MSTRG.77409.77"; exon_number "26";
chr17	StringTie	exon	45458169	45458439	1000	-	.	gene_id "MSTRG.77409"; transcript_id "MSTRG.77409.77"; exon_number "27";
chr17	StringTie	exon	45468209	45468593	1000	-	.	gene_id "MSTRG.77409"; transcript_id "MSTRG.77409.77"; exon_number "28";
chr17	StringTie	exon	45475100	45475726	1000	-	.	gene_id "MSTRG.77409"; transcript_id "MSTRG.77409.77"; exon_number "29";
chr17	StringTie	exon	45475888	45476073	1000	-	.	gene_id "MSTRG.77409"; transcript_id "MSTRG.77409.77"; exon_number "30";
chr17	StringTie	exon	45477900	45478147	1000	-	.	gene_id "MSTRG.77409"; transcript_id "MSTRG.77409.77"; exon_number "31";
chr17	StringTie	exon	45482437	45482525	1000	-	.	gene_id "MSTRG.77409"; transcript_id "MSTRG.77409.77"; exon_number "32";
chr17	StringTie	exon	45490652	45490928	1000	-	.	gene_id "MSTRG.77409"; transcript_id "MSTRG.77409.77"; exon_number "33";
chr17	StringTie	exon	45501945	45502030	1000	-	.	gene_id "MSTRG.77409"; transcript_id "MSTRG.77409.77"; exon_number "34";
chr17	StringTie	exon	45504040	45508539	1000	-	.	gene_id "MSTRG.77409"; transcript_id "MSTRG.77409.77"; exon_number "35";
chr17	StringTie	exon	45510244	45510293	1000	-	.	gene_id "MSTRG.77409"; transcript_id "MSTRG.77409.77"; exon_number "36";
chr17	StringTie	exon	45513185	45513289	1000	-	.	gene_id "MSTRG.77409"; transcript_id "MSTRG.77409.77"; exon_number "37";
chr17	StringTie	exon	45513868	45515525	1000	-	.	gene_id "MSTRG.77409"; transcript_id "MSTRG.77409.77"; exon_number "38";
chr17	StringTie	exon	45517178	45521425	1000	-	.	gene_id "MSTRG.77409"; transcript_id "MSTRG.77409.77"; exon_number "39";
chr17	StringTie	exon	45539163	45539963	1000	-	.	gene_id "MSTRG.77409"; transcript_id "MSTRG.77409.77"; exon_number "40";
chr17	StringTie	exon	45542764	45542835	1000	-	.	gene_id "MSTRG.77409"; transcript_id "MSTRG.77409.77"; exon_number "41";
chr17	StringTie	exon	45545605	45545676	1000	-	.	gene_id "MSTRG.77409"; transcript_id "MSTRG.77409.77"; exon_number "42";
chr17	StringTie	exon	45547727	45550732	1000	-	.	gene_id "MSTRG.77409"; transcript_id "MSTRG.77409.77"; exon_number "43";
chr17	StringTie	exon	45551440	45551721	1000	-	.	gene_id "MSTRG.77409"; transcript_id "MSTRG.77409.77"; exon_number "44";
chr17	StringTie	transcript	45393898	45410334	1000	-	.	gene_id "MSTRG.77409"; transcript_id "MSTRG.77409.78";
chr17	StringTie	exon	45393898	45395633	1000	-	.	gene_id "MSTRG.77409"; transcript_id "MSTRG.77409.78"; exon_number "1";
chr17	StringTie	exon	45395744	45395849	1000	-	.	gene_id "MSTRG.77409"; transcript_id "MSTRG.77409.78"; exon_number "2";
chr17	StringTie	exon	45395983	45396117	1000	-	.	gene_id "MSTRG.77409"; transcript_id "MSTRG.77409.78"; exon_number "3";
chr17	StringTie	exon	45396207	45396284	1000	-	.	gene_id "MSTRG.77409"; transcript_id "MSTRG.77409.78"; exon_number "4";
chr17	StringTie	exon	45396487	45396585	1000	-	.	gene_id "MSTRG.77409"; transcript_id "MSTRG.77409.78"; exon_number "5";
chr17	StringTie	exon	45396668	45396790	1000	-	.	gene_id "MSTRG.77409"; transcript_id "MSTRG.77409.78"; exon_number "6";
chr17	StringTie	exon	45396916	45397024	1000	-	.	gene_id "MSTRG.77409"; transcript_id "MSTRG.77409.78"; exon_number "7";
chr17	StringTie	exon	45397949	45398047	1000	-	.	gene_id "MSTRG.77409"; transcript_id "MSTRG.77409.78"; exon_number "8";
chr17	StringTie	exon	45402714	45402818	1000	-	.	gene_id "MSTRG.77409"; transcript_id "MSTRG.77409.78"; exon_number "9";
chr17	StringTie	exon	45403619	45403709	1000	-	.	gene_id "MSTRG.77409"; transcript_id "MSTRG.77409.78"; exon_number "10";
chr17	StringTie	exon	45404029	45404096	1000	-	.	gene_id "MSTRG.77409"; transcript_id "MSTRG.77409.78"; exon_number "11";
chr17	StringTie	exon	45404269	45404334	1000	-	.	gene_id "MSTRG.77409"; transcript_id "MSTRG.77409.78"; exon_number "12";
chr17	StringTie	exon	45404445	45404528	1000	-	.	gene_id "MSTRG.77409"; transcript_id "MSTRG.77409.78"; exon_number "13";
chr17	StringTie	exon	45404601	45404681	1000	-	.	gene_id "MSTRG.77409"; transcript_id "MSTRG.77409.78"; exon_number "14";
chr17	StringTie	exon	45404924	45405106	1000	-	.	gene_id "MSTRG.77409"; transcript_id "MSTRG.77409.78"; exon_number "15";
chr17	StringTie	exon	45405676	45406083	1000	-	.	gene_id "MSTRG.77409"; transcript_id "MSTRG.77409.78"; exon_number "16";
chr17	StringTie	exon	45408220	45410334	1000	-	.	gene_id "MSTRG.77409"; transcript_id "MSTRG.77409.78"; exon_number "17";
chr17	StringTie	transcript	45393898	45487858	1000	-	.	gene_id "MSTRG.77409"; transcript_id "MSTRG.77409.79";
chr17	StringTie	exon	45393898	45395633	1000	-	.	gene_id "MSTRG.77409"; transcript_id "MSTRG.77409.79"; exon_number "1";
chr17	StringTie	exon	45395744	45395849	1000	-	.	gene_id "MSTRG.77409"; transcript_id "MSTRG.77409.79"; exon_number "2";
chr17	StringTie	exon	45395983	45396117	1000	-	.	gene_id "MSTRG.77409"; transcript_id "MSTRG.77409.79"; exon_number "3";
chr17	StringTie	exon	45396207	45396284	1000	-	.	gene_id "MSTRG.77409"; transcript_id "MSTRG.77409.79"; exon_number "4";
chr17	StringTie	exon	45396487	45396580	1000	-	.	gene_id "MSTRG.77409"; transcript_id "MSTRG.77409.79"; exon_number "5";
chr17	StringTie	exon	45396668	45396790	1000	-	.	gene_id "MSTRG.77409"; transcript_id "MSTRG.77409.79"; exon_number "6";
chr17	StringTie	exon	45396916	45397024	1000	-	.	gene_id "MSTRG.77409"; transcript_id "MSTRG.77409.79"; exon_number "7";
chr17	StringTie	exon	45397949	45398047	1000	-	.	gene_id "MSTRG.77409"; transcript_id "MSTRG.77409.79"; exon_number "8";
chr17	StringTie	exon	45402714	45402818	1000	-	.	gene_id "MSTRG.77409"; transcript_id "MSTRG.77409.79"; exon_number "9";
chr17	StringTie	exon	45403619	45403709	1000	-	.	gene_id "MSTRG.77409"; transcript_id "MSTRG.77409.79"; exon_number "10";
chr17	StringTie	exon	45404029	45404096	1000	-	.	gene_id "MSTRG.77409"; transcript_id "MSTRG.77409.79"; exon_number "11";
chr17	StringTie	exon	45404269	45404334	1000	-	.	gene_id "MSTRG.77409"; transcript_id "MSTRG.77409.79"; exon_number "12";
chr17	StringTie	exon	45404445	45404528	1000	-	.	gene_id "MSTRG.77409"; transcript_id "MSTRG.77409.79"; exon_number "13";
chr17	StringTie	exon	45404601	45404681	1000	-	.	gene_id "MSTRG.77409"; transcript_id "MSTRG.77409.79"; exon_number "14";
chr17	StringTie	exon	45404924	45405106	1000	-	.	gene_id "MSTRG.77409"; transcript_id "MSTRG.77409.79"; exon_number "15";
chr17	StringTie	exon	45405676	45406083	1000	-	.	gene_id "MSTRG.77409"; transcript_id "MSTRG.77409.79"; exon_number "16";
chr17	StringTie	exon	45429623	45430297	1000	-	.	gene_id "MSTRG.77409"; transcript_id "MSTRG.77409.79"; exon_number "17";
chr17	StringTie	exon	45431621	45431752	1000	-	.	gene_id "MSTRG.77409"; transcript_id "MSTRG.77409.79"; exon_number "18";
chr17	StringTie	exon	45432216	45432349	1000	-	.	gene_id "MSTRG.77409"; transcript_id "MSTRG.77409.79"; exon_number "19";
chr17	StringTie	exon	45432752	45432861	1000	-	.	gene_id "MSTRG.77409"; transcript_id "MSTRG.77409.79"; exon_number "20";
chr17	StringTie	exon	45437824	45437969	1000	-	.	gene_id "MSTRG.77409"; transcript_id "MSTRG.77409.79"; exon_number "21";
chr17	StringTie	exon	45439477	45439634	1000	-	.	gene_id "MSTRG.77409"; transcript_id "MSTRG.77409.79"; exon_number "22";
chr17	StringTie	exon	45440163	45440226	1000	-	.	gene_id "MSTRG.77409"; transcript_id "MSTRG.77409.79"; exon_number "23";
chr17	StringTie	exon	45445470	45445663	1000	-	.	gene_id "MSTRG.77409"; transcript_id "MSTRG.77409.79"; exon_number "24";
chr17	StringTie	exon	45450618	45450763	1000	-	.	gene_id "MSTRG.77409"; transcript_id "MSTRG.77409.79"; exon_number "25";
chr17	StringTie	exon	45453355	45454272	1000	-	.	gene_id "MSTRG.77409"; transcript_id "MSTRG.77409.79"; exon_number "26";
chr17	StringTie	exon	45458169	45458439	1000	-	.	gene_id "MSTRG.77409"; transcript_id "MSTRG.77409.79"; exon_number "27";
chr17	StringTie	exon	45468209	45468593	1000	-	.	gene_id "MSTRG.77409"; transcript_id "MSTRG.77409.79"; exon_number "28";
chr17	StringTie	exon	45475100	45475726	1000	-	.	gene_id "MSTRG.77409"; transcript_id "MSTRG.77409.79"; exon_number "29";
chr17	StringTie	exon	45482437	45482525	1000	-	.	gene_id "MSTRG.77409"; transcript_id "MSTRG.77409.79"; exon_number "30";
chr17	StringTie	exon	45487728	45487858	1000	-	.	gene_id "MSTRG.77409"; transcript_id "MSTRG.77409.79"; exon_number "31";
chr17	StringTie	transcript	45393780	45586217	1000	-	.	gene_id "MSTRG.77409"; transcript_id "MSTRG.77409.8";
chr17	StringTie	exon	45393780	45395633	1000	-	.	gene_id "MSTRG.77409"; transcript_id "MSTRG.77409.8"; exon_number "1";
chr17	StringTie	exon	45395744	45395849	1000	-	.	gene_id "MSTRG.77409"; transcript_id "MSTRG.77409.8"; exon_number "2";
chr17	StringTie	exon	45395983	45396117	1000	-	.	gene_id "MSTRG.77409"; transcript_id "MSTRG.77409.8"; exon_number "3";
chr17	StringTie	exon	45396207	45396284	1000	-	.	gene_id "MSTRG.77409"; transcript_id "MSTRG.77409.8"; exon_number "4";
chr17	StringTie	exon	45396487	45396585	1000	-	.	gene_id "MSTRG.77409"; transcript_id "MSTRG.77409.8"; exon_number "5";
chr17	StringTie	exon	45396668	45396790	1000	-	.	gene_id "MSTRG.77409"; transcript_id "MSTRG.77409.8"; exon_number "6";
chr17	StringTie	exon	45396916	45397024	1000	-	.	gene_id "MSTRG.77409"; transcript_id "MSTRG.77409.8"; exon_number "7";
chr17	StringTie	exon	45397949	45398047	1000	-	.	gene_id "MSTRG.77409"; transcript_id "MSTRG.77409.8"; exon_number "8";
chr17	StringTie	exon	45402714	45402818	1000	-	.	gene_id "MSTRG.77409"; transcript_id "MSTRG.77409.8"; exon_number "9";
chr17	StringTie	exon	45403619	45403709	1000	-	.	gene_id "MSTRG.77409"; transcript_id "MSTRG.77409.8"; exon_number "10";
chr17	StringTie	exon	45404029	45404096	1000	-	.	gene_id "MSTRG.77409"; transcript_id "MSTRG.77409.8"; exon_number "11";
chr17	StringTie	exon	45404445	45404528	1000	-	.	gene_id "MSTRG.77409"; transcript_id "MSTRG.77409.8"; exon_number "12";
chr17	StringTie	exon	45404601	45404681	1000	-	.	gene_id "MSTRG.77409"; transcript_id "MSTRG.77409.8"; exon_number "13";
chr17	StringTie	exon	45404924	45405106	1000	-	.	gene_id "MSTRG.77409"; transcript_id "MSTRG.77409.8"; exon_number "14";
chr17	StringTie	exon	45405676	45406083	1000	-	.	gene_id "MSTRG.77409"; transcript_id "MSTRG.77409.8"; exon_number "15";
chr17	StringTie	exon	45429623	45430297	1000	-	.	gene_id "MSTRG.77409"; transcript_id "MSTRG.77409.8"; exon_number "16";
chr17	StringTie	exon	45431621	45431752	1000	-	.	gene_id "MSTRG.77409"; transcript_id "MSTRG.77409.8"; exon_number "17";
chr17	StringTie	exon	45432216	45432349	1000	-	.	gene_id "MSTRG.77409"; transcript_id "MSTRG.77409.8"; exon_number "18";
chr17	StringTie	exon	45432752	45434350	1000	-	.	gene_id "MSTRG.77409"; transcript_id "MSTRG.77409.8"; exon_number "19";
chr17	StringTie	exon	45437824	45437969	1000	-	.	gene_id "MSTRG.77409"; transcript_id "MSTRG.77409.8"; exon_number "20";
chr17	StringTie	exon	45439477	45439634	1000	-	.	gene_id "MSTRG.77409"; transcript_id "MSTRG.77409.8"; exon_number "21";
chr17	StringTie	exon	45440163	45440226	1000	-	.	gene_id "MSTRG.77409"; transcript_id "MSTRG.77409.8"; exon_number "22";
chr17	StringTie	exon	45445470	45445663	1000	-	.	gene_id "MSTRG.77409"; transcript_id "MSTRG.77409.8"; exon_number "23";
chr17	StringTie	exon	45450618	45450763	1000	-	.	gene_id "MSTRG.77409"; transcript_id "MSTRG.77409.8"; exon_number "24";
chr17	StringTie	exon	45453355	45454272	1000	-	.	gene_id "MSTRG.77409"; transcript_id "MSTRG.77409.8"; exon_number "25";
chr17	StringTie	exon	45458169	45458439	1000	-	.	gene_id "MSTRG.77409"; transcript_id "MSTRG.77409.8"; exon_number "26";
chr17	StringTie	exon	45468209	45468593	1000	-	.	gene_id "MSTRG.77409"; transcript_id "MSTRG.77409.8"; exon_number "27";
chr17	StringTie	exon	45475100	45475726	1000	-	.	gene_id "MSTRG.77409"; transcript_id "MSTRG.77409.8"; exon_number "28";
chr17	StringTie	exon	45477900	45478147	1000	-	.	gene_id "MSTRG.77409"; transcript_id "MSTRG.77409.8"; exon_number "29";
chr17	StringTie	exon	45482437	45482525	1000	-	.	gene_id "MSTRG.77409"; transcript_id "MSTRG.77409.8"; exon_number "30";
chr17	StringTie	exon	45490652	45490928	1000	-	.	gene_id "MSTRG.77409"; transcript_id "MSTRG.77409.8"; exon_number "31";
chr17	StringTie	exon	45501945	45502030	1000	-	.	gene_id "MSTRG.77409"; transcript_id "MSTRG.77409.8"; exon_number "32";
chr17	StringTie	exon	45504040	45504115	1000	-	.	gene_id "MSTRG.77409"; transcript_id "MSTRG.77409.8"; exon_number "33";
chr17	StringTie	exon	45508222	45508539	1000	-	.	gene_id "MSTRG.77409"; transcript_id "MSTRG.77409.8"; exon_number "34";
chr17	StringTie	exon	45510244	45510293	1000	-	.	gene_id "MSTRG.77409"; transcript_id "MSTRG.77409.8"; exon_number "35";
chr17	StringTie	exon	45513185	45513289	1000	-	.	gene_id "MSTRG.77409"; transcript_id "MSTRG.77409.8"; exon_number "36";
chr17	StringTie	exon	45513868	45515525	1000	-	.	gene_id "MSTRG.77409"; transcript_id "MSTRG.77409.8"; exon_number "37";
chr17	StringTie	exon	45517178	45521425	1000	-	.	gene_id "MSTRG.77409"; transcript_id "MSTRG.77409.8"; exon_number "38";
chr17	StringTie	exon	45539163	45539243	1000	-	.	gene_id "MSTRG.77409"; transcript_id "MSTRG.77409.8"; exon_number "39";
chr17	StringTie	exon	45539892	45539963	1000	-	.	gene_id "MSTRG.77409"; transcript_id "MSTRG.77409.8"; exon_number "40";
chr17	StringTie	exon	45542764	45542835	1000	-	.	gene_id "MSTRG.77409"; transcript_id "MSTRG.77409.8"; exon_number "41";
chr17	StringTie	exon	45545605	45550055	1000	-	.	gene_id "MSTRG.77409"; transcript_id "MSTRG.77409.8"; exon_number "42";
chr17	StringTie	exon	45550633	45550732	1000	-	.	gene_id "MSTRG.77409"; transcript_id "MSTRG.77409.8"; exon_number "43";
chr17	StringTie	exon	45551440	45551537	1000	-	.	gene_id "MSTRG.77409"; transcript_id "MSTRG.77409.8"; exon_number "44";
chr17	StringTie	exon	45558386	45558547	1000	-	.	gene_id "MSTRG.77409"; transcript_id "MSTRG.77409.8"; exon_number "45";
chr17	StringTie	exon	45584572	45585243	1000	-	.	gene_id "MSTRG.77409"; transcript_id "MSTRG.77409.8"; exon_number "46";
chr17	StringTie	exon	45585702	45585819	1000	-	.	gene_id "MSTRG.77409"; transcript_id "MSTRG.77409.8"; exon_number "47";
chr17	StringTie	exon	45586086	45586217	1000	-	.	gene_id "MSTRG.77409"; transcript_id "MSTRG.77409.8"; exon_number "48";
chr17	StringTie	transcript	45393898	45543251	1000	-	.	gene_id "MSTRG.77409"; transcript_id "MSTRG.77409.80";
chr17	StringTie	exon	45393898	45395633	1000	-	.	gene_id "MSTRG.77409"; transcript_id "MSTRG.77409.80"; exon_number "1";
chr17	StringTie	exon	45395744	45395849	1000	-	.	gene_id "MSTRG.77409"; transcript_id "MSTRG.77409.80"; exon_number "2";
chr17	StringTie	exon	45395983	45396117	1000	-	.	gene_id "MSTRG.77409"; transcript_id "MSTRG.77409.80"; exon_number "3";
chr17	StringTie	exon	45396207	45396284	1000	-	.	gene_id "MSTRG.77409"; transcript_id "MSTRG.77409.80"; exon_number "4";
chr17	StringTie	exon	45396487	45396585	1000	-	.	gene_id "MSTRG.77409"; transcript_id "MSTRG.77409.80"; exon_number "5";
chr17	StringTie	exon	45396668	45396790	1000	-	.	gene_id "MSTRG.77409"; transcript_id "MSTRG.77409.80"; exon_number "6";
chr17	StringTie	exon	45396916	45397024	1000	-	.	gene_id "MSTRG.77409"; transcript_id "MSTRG.77409.80"; exon_number "7";
chr17	StringTie	exon	45397949	45398047	1000	-	.	gene_id "MSTRG.77409"; transcript_id "MSTRG.77409.80"; exon_number "8";
chr17	StringTie	exon	45402714	45402818	1000	-	.	gene_id "MSTRG.77409"; transcript_id "MSTRG.77409.80"; exon_number "9";
chr17	StringTie	exon	45403619	45403709	1000	-	.	gene_id "MSTRG.77409"; transcript_id "MSTRG.77409.80"; exon_number "10";
chr17	StringTie	exon	45404029	45404096	1000	-	.	gene_id "MSTRG.77409"; transcript_id "MSTRG.77409.80"; exon_number "11";
chr17	StringTie	exon	45404269	45404334	1000	-	.	gene_id "MSTRG.77409"; transcript_id "MSTRG.77409.80"; exon_number "12";
chr17	StringTie	exon	45404445	45404528	1000	-	.	gene_id "MSTRG.77409"; transcript_id "MSTRG.77409.80"; exon_number "13";
chr17	StringTie	exon	45404601	45404681	1000	-	.	gene_id "MSTRG.77409"; transcript_id "MSTRG.77409.80"; exon_number "14";
chr17	StringTie	exon	45404924	45405106	1000	-	.	gene_id "MSTRG.77409"; transcript_id "MSTRG.77409.80"; exon_number "15";
chr17	StringTie	exon	45405676	45406083	1000	-	.	gene_id "MSTRG.77409"; transcript_id "MSTRG.77409.80"; exon_number "16";
chr17	StringTie	exon	45429623	45430297	1000	-	.	gene_id "MSTRG.77409"; transcript_id "MSTRG.77409.80"; exon_number "17";
chr17	StringTie	exon	45431621	45431752	1000	-	.	gene_id "MSTRG.77409"; transcript_id "MSTRG.77409.80"; exon_number "18";
chr17	StringTie	exon	45432216	45432349	1000	-	.	gene_id "MSTRG.77409"; transcript_id "MSTRG.77409.80"; exon_number "19";
chr17	StringTie	exon	45432752	45434350	1000	-	.	gene_id "MSTRG.77409"; transcript_id "MSTRG.77409.80"; exon_number "20";
chr17	StringTie	exon	45437824	45437969	1000	-	.	gene_id "MSTRG.77409"; transcript_id "MSTRG.77409.80"; exon_number "21";
chr17	StringTie	exon	45439477	45439577	1000	-	.	gene_id "MSTRG.77409"; transcript_id "MSTRG.77409.80"; exon_number "22";
chr17	StringTie	exon	45440163	45440226	1000	-	.	gene_id "MSTRG.77409"; transcript_id "MSTRG.77409.80"; exon_number "23";
chr17	StringTie	exon	45445470	45445663	1000	-	.	gene_id "MSTRG.77409"; transcript_id "MSTRG.77409.80"; exon_number "24";
chr17	StringTie	exon	45450618	45454272	1000	-	.	gene_id "MSTRG.77409"; transcript_id "MSTRG.77409.80"; exon_number "25";
chr17	StringTie	exon	45458169	45458439	1000	-	.	gene_id "MSTRG.77409"; transcript_id "MSTRG.77409.80"; exon_number "26";
chr17	StringTie	exon	45468209	45468593	1000	-	.	gene_id "MSTRG.77409"; transcript_id "MSTRG.77409.80"; exon_number "27";
chr17	StringTie	exon	45475100	45475726	1000	-	.	gene_id "MSTRG.77409"; transcript_id "MSTRG.77409.80"; exon_number "28";
chr17	StringTie	exon	45477900	45478147	1000	-	.	gene_id "MSTRG.77409"; transcript_id "MSTRG.77409.80"; exon_number "29";
chr17	StringTie	exon	45482437	45482525	1000	-	.	gene_id "MSTRG.77409"; transcript_id "MSTRG.77409.80"; exon_number "30";
chr17	StringTie	exon	45490652	45490928	1000	-	.	gene_id "MSTRG.77409"; transcript_id "MSTRG.77409.80"; exon_number "31";
chr17	StringTie	exon	45498512	45502030	1000	-	.	gene_id "MSTRG.77409"; transcript_id "MSTRG.77409.80"; exon_number "32";
chr17	StringTie	exon	45504040	45508406	1000	-	.	gene_id "MSTRG.77409"; transcript_id "MSTRG.77409.80"; exon_number "33";
chr17	StringTie	exon	45508485	45508539	1000	-	.	gene_id "MSTRG.77409"; transcript_id "MSTRG.77409.80"; exon_number "34";
chr17	StringTie	exon	45510244	45510293	1000	-	.	gene_id "MSTRG.77409"; transcript_id "MSTRG.77409.80"; exon_number "35";
chr17	StringTie	exon	45513185	45515379	1000	-	.	gene_id "MSTRG.77409"; transcript_id "MSTRG.77409.80"; exon_number "36";
chr17	StringTie	exon	45517178	45517282	1000	-	.	gene_id "MSTRG.77409"; transcript_id "MSTRG.77409.80"; exon_number "37";
chr17	StringTie	exon	45517861	45521425	1000	-	.	gene_id "MSTRG.77409"; transcript_id "MSTRG.77409.80"; exon_number "38";
chr17	StringTie	exon	45539163	45539243	1000	-	.	gene_id "MSTRG.77409"; transcript_id "MSTRG.77409.80"; exon_number "39";
chr17	StringTie	exon	45542764	45543251	1000	-	.	gene_id "MSTRG.77409"; transcript_id "MSTRG.77409.80"; exon_number "40";
chr17	StringTie	transcript	45393898	45545804	1000	-	.	gene_id "MSTRG.77409"; transcript_id "MSTRG.77409.81";
chr17	StringTie	exon	45393898	45395633	1000	-	.	gene_id "MSTRG.77409"; transcript_id "MSTRG.77409.81"; exon_number "1";
chr17	StringTie	exon	45395744	45395849	1000	-	.	gene_id "MSTRG.77409"; transcript_id "MSTRG.77409.81"; exon_number "2";
chr17	StringTie	exon	45395983	45396117	1000	-	.	gene_id "MSTRG.77409"; transcript_id "MSTRG.77409.81"; exon_number "3";
chr17	StringTie	exon	45396207	45396284	1000	-	.	gene_id "MSTRG.77409"; transcript_id "MSTRG.77409.81"; exon_number "4";
chr17	StringTie	exon	45396487	45396585	1000	-	.	gene_id "MSTRG.77409"; transcript_id "MSTRG.77409.81"; exon_number "5";
chr17	StringTie	exon	45396668	45396790	1000	-	.	gene_id "MSTRG.77409"; transcript_id "MSTRG.77409.81"; exon_number "6";
chr17	StringTie	exon	45396916	45397024	1000	-	.	gene_id "MSTRG.77409"; transcript_id "MSTRG.77409.81"; exon_number "7";
chr17	StringTie	exon	45397949	45398047	1000	-	.	gene_id "MSTRG.77409"; transcript_id "MSTRG.77409.81"; exon_number "8";
chr17	StringTie	exon	45402714	45402818	1000	-	.	gene_id "MSTRG.77409"; transcript_id "MSTRG.77409.81"; exon_number "9";
chr17	StringTie	exon	45403619	45403709	1000	-	.	gene_id "MSTRG.77409"; transcript_id "MSTRG.77409.81"; exon_number "10";
chr17	StringTie	exon	45404029	45404096	1000	-	.	gene_id "MSTRG.77409"; transcript_id "MSTRG.77409.81"; exon_number "11";
chr17	StringTie	exon	45404445	45404528	1000	-	.	gene_id "MSTRG.77409"; transcript_id "MSTRG.77409.81"; exon_number "12";
chr17	StringTie	exon	45404601	45404681	1000	-	.	gene_id "MSTRG.77409"; transcript_id "MSTRG.77409.81"; exon_number "13";
chr17	StringTie	exon	45404924	45405106	1000	-	.	gene_id "MSTRG.77409"; transcript_id "MSTRG.77409.81"; exon_number "14";
chr17	StringTie	exon	45405676	45406083	1000	-	.	gene_id "MSTRG.77409"; transcript_id "MSTRG.77409.81"; exon_number "15";
chr17	StringTie	exon	45429623	45430297	1000	-	.	gene_id "MSTRG.77409"; transcript_id "MSTRG.77409.81"; exon_number "16";
chr17	StringTie	exon	45431621	45431752	1000	-	.	gene_id "MSTRG.77409"; transcript_id "MSTRG.77409.81"; exon_number "17";
chr17	StringTie	exon	45432216	45432349	1000	-	.	gene_id "MSTRG.77409"; transcript_id "MSTRG.77409.81"; exon_number "18";
chr17	StringTie	exon	45432752	45434350	1000	-	.	gene_id "MSTRG.77409"; transcript_id "MSTRG.77409.81"; exon_number "19";
chr17	StringTie	exon	45437824	45437969	1000	-	.	gene_id "MSTRG.77409"; transcript_id "MSTRG.77409.81"; exon_number "20";
chr17	StringTie	exon	45439477	45439634	1000	-	.	gene_id "MSTRG.77409"; transcript_id "MSTRG.77409.81"; exon_number "21";
chr17	StringTie	exon	45440163	45440226	1000	-	.	gene_id "MSTRG.77409"; transcript_id "MSTRG.77409.81"; exon_number "22";
chr17	StringTie	exon	45445470	45445663	1000	-	.	gene_id "MSTRG.77409"; transcript_id "MSTRG.77409.81"; exon_number "23";
chr17	StringTie	exon	45450618	45450763	1000	-	.	gene_id "MSTRG.77409"; transcript_id "MSTRG.77409.81"; exon_number "24";
chr17	StringTie	exon	45453355	45454272	1000	-	.	gene_id "MSTRG.77409"; transcript_id "MSTRG.77409.81"; exon_number "25";
chr17	StringTie	exon	45458169	45458439	1000	-	.	gene_id "MSTRG.77409"; transcript_id "MSTRG.77409.81"; exon_number "26";
chr17	StringTie	exon	45468209	45468593	1000	-	.	gene_id "MSTRG.77409"; transcript_id "MSTRG.77409.81"; exon_number "27";
chr17	StringTie	exon	45475100	45475726	1000	-	.	gene_id "MSTRG.77409"; transcript_id "MSTRG.77409.81"; exon_number "28";
chr17	StringTie	exon	45477900	45478147	1000	-	.	gene_id "MSTRG.77409"; transcript_id "MSTRG.77409.81"; exon_number "29";
chr17	StringTie	exon	45482433	45482525	1000	-	.	gene_id "MSTRG.77409"; transcript_id "MSTRG.77409.81"; exon_number "30";
chr17	StringTie	exon	45490652	45490928	1000	-	.	gene_id "MSTRG.77409"; transcript_id "MSTRG.77409.81"; exon_number "31";
chr17	StringTie	exon	45500917	45502030	1000	-	.	gene_id "MSTRG.77409"; transcript_id "MSTRG.77409.81"; exon_number "32";
chr17	StringTie	exon	45504040	45508406	1000	-	.	gene_id "MSTRG.77409"; transcript_id "MSTRG.77409.81"; exon_number "33";
chr17	StringTie	exon	45508485	45508539	1000	-	.	gene_id "MSTRG.77409"; transcript_id "MSTRG.77409.81"; exon_number "34";
chr17	StringTie	exon	45510244	45510293	1000	-	.	gene_id "MSTRG.77409"; transcript_id "MSTRG.77409.81"; exon_number "35";
chr17	StringTie	exon	45513185	45515525	1000	-	.	gene_id "MSTRG.77409"; transcript_id "MSTRG.77409.81"; exon_number "36";
chr17	StringTie	exon	45517178	45517282	1000	-	.	gene_id "MSTRG.77409"; transcript_id "MSTRG.77409.81"; exon_number "37";
chr17	StringTie	exon	45517861	45521425	1000	-	.	gene_id "MSTRG.77409"; transcript_id "MSTRG.77409.81"; exon_number "38";
chr17	StringTie	exon	45539163	45545804	1000	-	.	gene_id "MSTRG.77409"; transcript_id "MSTRG.77409.81"; exon_number "39";
chr17	StringTie	transcript	45393898	45491376	1000	-	.	gene_id "MSTRG.77409"; transcript_id "MSTRG.77409.82";
chr17	StringTie	exon	45393898	45395633	1000	-	.	gene_id "MSTRG.77409"; transcript_id "MSTRG.77409.82"; exon_number "1";
chr17	StringTie	exon	45395744	45395849	1000	-	.	gene_id "MSTRG.77409"; transcript_id "MSTRG.77409.82"; exon_number "2";
chr17	StringTie	exon	45395983	45396117	1000	-	.	gene_id "MSTRG.77409"; transcript_id "MSTRG.77409.82"; exon_number "3";
chr17	StringTie	exon	45396207	45396284	1000	-	.	gene_id "MSTRG.77409"; transcript_id "MSTRG.77409.82"; exon_number "4";
chr17	StringTie	exon	45396487	45396585	1000	-	.	gene_id "MSTRG.77409"; transcript_id "MSTRG.77409.82"; exon_number "5";
chr17	StringTie	exon	45396668	45396790	1000	-	.	gene_id "MSTRG.77409"; transcript_id "MSTRG.77409.82"; exon_number "6";
chr17	StringTie	exon	45396916	45397024	1000	-	.	gene_id "MSTRG.77409"; transcript_id "MSTRG.77409.82"; exon_number "7";
chr17	StringTie	exon	45397949	45398047	1000	-	.	gene_id "MSTRG.77409"; transcript_id "MSTRG.77409.82"; exon_number "8";
chr17	StringTie	exon	45402714	45402818	1000	-	.	gene_id "MSTRG.77409"; transcript_id "MSTRG.77409.82"; exon_number "9";
chr17	StringTie	exon	45403619	45403709	1000	-	.	gene_id "MSTRG.77409"; transcript_id "MSTRG.77409.82"; exon_number "10";
chr17	StringTie	exon	45404029	45404096	1000	-	.	gene_id "MSTRG.77409"; transcript_id "MSTRG.77409.82"; exon_number "11";
chr17	StringTie	exon	45404269	45404334	1000	-	.	gene_id "MSTRG.77409"; transcript_id "MSTRG.77409.82"; exon_number "12";
chr17	StringTie	exon	45404445	45404528	1000	-	.	gene_id "MSTRG.77409"; transcript_id "MSTRG.77409.82"; exon_number "13";
chr17	StringTie	exon	45404601	45404681	1000	-	.	gene_id "MSTRG.77409"; transcript_id "MSTRG.77409.82"; exon_number "14";
chr17	StringTie	exon	45404924	45405106	1000	-	.	gene_id "MSTRG.77409"; transcript_id "MSTRG.77409.82"; exon_number "15";
chr17	StringTie	exon	45405676	45406083	1000	-	.	gene_id "MSTRG.77409"; transcript_id "MSTRG.77409.82"; exon_number "16";
chr17	StringTie	exon	45408235	45408329	1000	-	.	gene_id "MSTRG.77409"; transcript_id "MSTRG.77409.82"; exon_number "17";
chr17	StringTie	exon	45429623	45430297	1000	-	.	gene_id "MSTRG.77409"; transcript_id "MSTRG.77409.82"; exon_number "18";
chr17	StringTie	exon	45431621	45431752	1000	-	.	gene_id "MSTRG.77409"; transcript_id "MSTRG.77409.82"; exon_number "19";
chr17	StringTie	exon	45432752	45437969	1000	-	.	gene_id "MSTRG.77409"; transcript_id "MSTRG.77409.82"; exon_number "20";
chr17	StringTie	exon	45439477	45439634	1000	-	.	gene_id "MSTRG.77409"; transcript_id "MSTRG.77409.82"; exon_number "21";
chr17	StringTie	exon	45440163	45440226	1000	-	.	gene_id "MSTRG.77409"; transcript_id "MSTRG.77409.82"; exon_number "22";
chr17	StringTie	exon	45445470	45445663	1000	-	.	gene_id "MSTRG.77409"; transcript_id "MSTRG.77409.82"; exon_number "23";
chr17	StringTie	exon	45450618	45450763	1000	-	.	gene_id "MSTRG.77409"; transcript_id "MSTRG.77409.82"; exon_number "24";
chr17	StringTie	exon	45453355	45454272	1000	-	.	gene_id "MSTRG.77409"; transcript_id "MSTRG.77409.82"; exon_number "25";
chr17	StringTie	exon	45458169	45458439	1000	-	.	gene_id "MSTRG.77409"; transcript_id "MSTRG.77409.82"; exon_number "26";
chr17	StringTie	exon	45475100	45475726	1000	-	.	gene_id "MSTRG.77409"; transcript_id "MSTRG.77409.82"; exon_number "27";
chr17	StringTie	exon	45482437	45482525	1000	-	.	gene_id "MSTRG.77409"; transcript_id "MSTRG.77409.82"; exon_number "28";
chr17	StringTie	exon	45490652	45491376	1000	-	.	gene_id "MSTRG.77409"; transcript_id "MSTRG.77409.82"; exon_number "29";
chr17	StringTie	transcript	45393898	45490749	1000	-	.	gene_id "MSTRG.77409"; transcript_id "MSTRG.77409.83";
chr17	StringTie	exon	45393898	45395633	1000	-	.	gene_id "MSTRG.77409"; transcript_id "MSTRG.77409.83"; exon_number "1";
chr17	StringTie	exon	45395744	45395849	1000	-	.	gene_id "MSTRG.77409"; transcript_id "MSTRG.77409.83"; exon_number "2";
chr17	StringTie	exon	45395983	45396117	1000	-	.	gene_id "MSTRG.77409"; transcript_id "MSTRG.77409.83"; exon_number "3";
chr17	StringTie	exon	45396207	45396284	1000	-	.	gene_id "MSTRG.77409"; transcript_id "MSTRG.77409.83"; exon_number "4";
chr17	StringTie	exon	45396487	45396580	1000	-	.	gene_id "MSTRG.77409"; transcript_id "MSTRG.77409.83"; exon_number "5";
chr17	StringTie	exon	45396668	45396790	1000	-	.	gene_id "MSTRG.77409"; transcript_id "MSTRG.77409.83"; exon_number "6";
chr17	StringTie	exon	45396916	45397024	1000	-	.	gene_id "MSTRG.77409"; transcript_id "MSTRG.77409.83"; exon_number "7";
chr17	StringTie	exon	45397949	45398047	1000	-	.	gene_id "MSTRG.77409"; transcript_id "MSTRG.77409.83"; exon_number "8";
chr17	StringTie	exon	45402714	45402818	1000	-	.	gene_id "MSTRG.77409"; transcript_id "MSTRG.77409.83"; exon_number "9";
chr17	StringTie	exon	45403619	45403709	1000	-	.	gene_id "MSTRG.77409"; transcript_id "MSTRG.77409.83"; exon_number "10";
chr17	StringTie	exon	45404029	45404096	1000	-	.	gene_id "MSTRG.77409"; transcript_id "MSTRG.77409.83"; exon_number "11";
chr17	StringTie	exon	45404445	45404528	1000	-	.	gene_id "MSTRG.77409"; transcript_id "MSTRG.77409.83"; exon_number "12";
chr17	StringTie	exon	45404601	45404681	1000	-	.	gene_id "MSTRG.77409"; transcript_id "MSTRG.77409.83"; exon_number "13";
chr17	StringTie	exon	45404924	45405106	1000	-	.	gene_id "MSTRG.77409"; transcript_id "MSTRG.77409.83"; exon_number "14";
chr17	StringTie	exon	45405676	45406083	1000	-	.	gene_id "MSTRG.77409"; transcript_id "MSTRG.77409.83"; exon_number "15";
chr17	StringTie	exon	45429623	45430297	1000	-	.	gene_id "MSTRG.77409"; transcript_id "MSTRG.77409.83"; exon_number "16";
chr17	StringTie	exon	45431621	45431752	1000	-	.	gene_id "MSTRG.77409"; transcript_id "MSTRG.77409.83"; exon_number "17";
chr17	StringTie	exon	45432216	45432349	1000	-	.	gene_id "MSTRG.77409"; transcript_id "MSTRG.77409.83"; exon_number "18";
chr17	StringTie	exon	45432752	45434350	1000	-	.	gene_id "MSTRG.77409"; transcript_id "MSTRG.77409.83"; exon_number "19";
chr17	StringTie	exon	45437824	45437969	1000	-	.	gene_id "MSTRG.77409"; transcript_id "MSTRG.77409.83"; exon_number "20";
chr17	StringTie	exon	45439477	45439634	1000	-	.	gene_id "MSTRG.77409"; transcript_id "MSTRG.77409.83"; exon_number "21";
chr17	StringTie	exon	45440163	45440226	1000	-	.	gene_id "MSTRG.77409"; transcript_id "MSTRG.77409.83"; exon_number "22";
chr17	StringTie	exon	45445470	45445663	1000	-	.	gene_id "MSTRG.77409"; transcript_id "MSTRG.77409.83"; exon_number "23";
chr17	StringTie	exon	45450618	45450763	1000	-	.	gene_id "MSTRG.77409"; transcript_id "MSTRG.77409.83"; exon_number "24";
chr17	StringTie	exon	45453355	45454272	1000	-	.	gene_id "MSTRG.77409"; transcript_id "MSTRG.77409.83"; exon_number "25";
chr17	StringTie	exon	45458169	45458439	1000	-	.	gene_id "MSTRG.77409"; transcript_id "MSTRG.77409.83"; exon_number "26";
chr17	StringTie	exon	45468209	45468593	1000	-	.	gene_id "MSTRG.77409"; transcript_id "MSTRG.77409.83"; exon_number "27";
chr17	StringTie	exon	45475100	45475726	1000	-	.	gene_id "MSTRG.77409"; transcript_id "MSTRG.77409.83"; exon_number "28";
chr17	StringTie	exon	45475888	45476073	1000	-	.	gene_id "MSTRG.77409"; transcript_id "MSTRG.77409.83"; exon_number "29";
chr17	StringTie	exon	45478101	45478147	1000	-	.	gene_id "MSTRG.77409"; transcript_id "MSTRG.77409.83"; exon_number "30";
chr17	StringTie	exon	45482437	45482525	1000	-	.	gene_id "MSTRG.77409"; transcript_id "MSTRG.77409.83"; exon_number "31";
chr17	StringTie	exon	45490652	45490749	1000	-	.	gene_id "MSTRG.77409"; transcript_id "MSTRG.77409.83"; exon_number "32";
chr17	StringTie	transcript	45393898	45431480	1000	-	.	gene_id "MSTRG.77409"; transcript_id "MSTRG.77409.84";
chr17	StringTie	exon	45393898	45395633	1000	-	.	gene_id "MSTRG.77409"; transcript_id "MSTRG.77409.84"; exon_number "1";
chr17	StringTie	exon	45395744	45395849	1000	-	.	gene_id "MSTRG.77409"; transcript_id "MSTRG.77409.84"; exon_number "2";
chr17	StringTie	exon	45395983	45396117	1000	-	.	gene_id "MSTRG.77409"; transcript_id "MSTRG.77409.84"; exon_number "3";
chr17	StringTie	exon	45396207	45396790	1000	-	.	gene_id "MSTRG.77409"; transcript_id "MSTRG.77409.84"; exon_number "4";
chr17	StringTie	exon	45396916	45397074	1000	-	.	gene_id "MSTRG.77409"; transcript_id "MSTRG.77409.84"; exon_number "5";
chr17	StringTie	exon	45397180	45397228	1000	-	.	gene_id "MSTRG.77409"; transcript_id "MSTRG.77409.84"; exon_number "6";
chr17	StringTie	exon	45397949	45398047	1000	-	.	gene_id "MSTRG.77409"; transcript_id "MSTRG.77409.84"; exon_number "7";
chr17	StringTie	exon	45402714	45402818	1000	-	.	gene_id "MSTRG.77409"; transcript_id "MSTRG.77409.84"; exon_number "8";
chr17	StringTie	exon	45403619	45403709	1000	-	.	gene_id "MSTRG.77409"; transcript_id "MSTRG.77409.84"; exon_number "9";
chr17	StringTie	exon	45404029	45404528	1000	-	.	gene_id "MSTRG.77409"; transcript_id "MSTRG.77409.84"; exon_number "10";
chr17	StringTie	exon	45404601	45404681	1000	-	.	gene_id "MSTRG.77409"; transcript_id "MSTRG.77409.84"; exon_number "11";
chr17	StringTie	exon	45404924	45405106	1000	-	.	gene_id "MSTRG.77409"; transcript_id "MSTRG.77409.84"; exon_number "12";
chr17	StringTie	exon	45405676	45406083	1000	-	.	gene_id "MSTRG.77409"; transcript_id "MSTRG.77409.84"; exon_number "13";
chr17	StringTie	exon	45429623	45430297	1000	-	.	gene_id "MSTRG.77409"; transcript_id "MSTRG.77409.84"; exon_number "14";
chr17	StringTie	exon	45431355	45431480	1000	-	.	gene_id "MSTRG.77409"; transcript_id "MSTRG.77409.84"; exon_number "15";
chr17	StringTie	transcript	45393898	45552853	1000	-	.	gene_id "MSTRG.77409"; transcript_id "MSTRG.77409.85";
chr17	StringTie	exon	45393898	45395633	1000	-	.	gene_id "MSTRG.77409"; transcript_id "MSTRG.77409.85"; exon_number "1";
chr17	StringTie	exon	45395744	45395849	1000	-	.	gene_id "MSTRG.77409"; transcript_id "MSTRG.77409.85"; exon_number "2";
chr17	StringTie	exon	45395983	45396117	1000	-	.	gene_id "MSTRG.77409"; transcript_id "MSTRG.77409.85"; exon_number "3";
chr17	StringTie	exon	45396207	45396284	1000	-	.	gene_id "MSTRG.77409"; transcript_id "MSTRG.77409.85"; exon_number "4";
chr17	StringTie	exon	45396487	45396585	1000	-	.	gene_id "MSTRG.77409"; transcript_id "MSTRG.77409.85"; exon_number "5";
chr17	StringTie	exon	45396668	45396790	1000	-	.	gene_id "MSTRG.77409"; transcript_id "MSTRG.77409.85"; exon_number "6";
chr17	StringTie	exon	45396916	45397024	1000	-	.	gene_id "MSTRG.77409"; transcript_id "MSTRG.77409.85"; exon_number "7";
chr17	StringTie	exon	45397949	45398047	1000	-	.	gene_id "MSTRG.77409"; transcript_id "MSTRG.77409.85"; exon_number "8";
chr17	StringTie	exon	45402714	45402818	1000	-	.	gene_id "MSTRG.77409"; transcript_id "MSTRG.77409.85"; exon_number "9";
chr17	StringTie	exon	45403619	45403709	1000	-	.	gene_id "MSTRG.77409"; transcript_id "MSTRG.77409.85"; exon_number "10";
chr17	StringTie	exon	45404029	45404096	1000	-	.	gene_id "MSTRG.77409"; transcript_id "MSTRG.77409.85"; exon_number "11";
chr17	StringTie	exon	45404445	45404528	1000	-	.	gene_id "MSTRG.77409"; transcript_id "MSTRG.77409.85"; exon_number "12";
chr17	StringTie	exon	45404601	45404681	1000	-	.	gene_id "MSTRG.77409"; transcript_id "MSTRG.77409.85"; exon_number "13";
chr17	StringTie	exon	45404924	45405106	1000	-	.	gene_id "MSTRG.77409"; transcript_id "MSTRG.77409.85"; exon_number "14";
chr17	StringTie	exon	45405676	45406083	1000	-	.	gene_id "MSTRG.77409"; transcript_id "MSTRG.77409.85"; exon_number "15";
chr17	StringTie	exon	45429623	45430297	1000	-	.	gene_id "MSTRG.77409"; transcript_id "MSTRG.77409.85"; exon_number "16";
chr17	StringTie	exon	45431621	45431752	1000	-	.	gene_id "MSTRG.77409"; transcript_id "MSTRG.77409.85"; exon_number "17";
chr17	StringTie	exon	45432216	45432349	1000	-	.	gene_id "MSTRG.77409"; transcript_id "MSTRG.77409.85"; exon_number "18";
chr17	StringTie	exon	45432752	45434350	1000	-	.	gene_id "MSTRG.77409"; transcript_id "MSTRG.77409.85"; exon_number "19";
chr17	StringTie	exon	45437824	45437969	1000	-	.	gene_id "MSTRG.77409"; transcript_id "MSTRG.77409.85"; exon_number "20";
chr17	StringTie	exon	45439477	45439634	1000	-	.	gene_id "MSTRG.77409"; transcript_id "MSTRG.77409.85"; exon_number "21";
chr17	StringTie	exon	45440163	45440226	1000	-	.	gene_id "MSTRG.77409"; transcript_id "MSTRG.77409.85"; exon_number "22";
chr17	StringTie	exon	45445470	45445618	1000	-	.	gene_id "MSTRG.77409"; transcript_id "MSTRG.77409.85"; exon_number "23";
chr17	StringTie	exon	45450618	45450763	1000	-	.	gene_id "MSTRG.77409"; transcript_id "MSTRG.77409.85"; exon_number "24";
chr17	StringTie	exon	45453355	45454272	1000	-	.	gene_id "MSTRG.77409"; transcript_id "MSTRG.77409.85"; exon_number "25";
chr17	StringTie	exon	45458169	45458439	1000	-	.	gene_id "MSTRG.77409"; transcript_id "MSTRG.77409.85"; exon_number "26";
chr17	StringTie	exon	45468209	45468593	1000	-	.	gene_id "MSTRG.77409"; transcript_id "MSTRG.77409.85"; exon_number "27";
chr17	StringTie	exon	45475100	45475726	1000	-	.	gene_id "MSTRG.77409"; transcript_id "MSTRG.77409.85"; exon_number "28";
chr17	StringTie	exon	45477805	45478147	1000	-	.	gene_id "MSTRG.77409"; transcript_id "MSTRG.77409.85"; exon_number "29";
chr17	StringTie	exon	45482437	45482525	1000	-	.	gene_id "MSTRG.77409"; transcript_id "MSTRG.77409.85"; exon_number "30";
chr17	StringTie	exon	45490652	45490928	1000	-	.	gene_id "MSTRG.77409"; transcript_id "MSTRG.77409.85"; exon_number "31";
chr17	StringTie	exon	45500448	45508539	1000	-	.	gene_id "MSTRG.77409"; transcript_id "MSTRG.77409.85"; exon_number "32";
chr17	StringTie	exon	45510244	45510293	1000	-	.	gene_id "MSTRG.77409"; transcript_id "MSTRG.77409.85"; exon_number "33";
chr17	StringTie	exon	45513185	45513289	1000	-	.	gene_id "MSTRG.77409"; transcript_id "MSTRG.77409.85"; exon_number "34";
chr17	StringTie	exon	45513868	45515525	1000	-	.	gene_id "MSTRG.77409"; transcript_id "MSTRG.77409.85"; exon_number "35";
chr17	StringTie	exon	45517178	45521425	1000	-	.	gene_id "MSTRG.77409"; transcript_id "MSTRG.77409.85"; exon_number "36";
chr17	StringTie	exon	45539163	45539243	1000	-	.	gene_id "MSTRG.77409"; transcript_id "MSTRG.77409.85"; exon_number "37";
chr17	StringTie	exon	45539892	45539963	1000	-	.	gene_id "MSTRG.77409"; transcript_id "MSTRG.77409.85"; exon_number "38";
chr17	StringTie	exon	45542764	45542835	1000	-	.	gene_id "MSTRG.77409"; transcript_id "MSTRG.77409.85"; exon_number "39";
chr17	StringTie	exon	45545605	45545676	1000	-	.	gene_id "MSTRG.77409"; transcript_id "MSTRG.77409.85"; exon_number "40";
chr17	StringTie	exon	45547727	45550055	1000	-	.	gene_id "MSTRG.77409"; transcript_id "MSTRG.77409.85"; exon_number "41";
chr17	StringTie	exon	45550633	45550732	1000	-	.	gene_id "MSTRG.77409"; transcript_id "MSTRG.77409.85"; exon_number "42";
chr17	StringTie	exon	45551440	45552853	1000	-	.	gene_id "MSTRG.77409"; transcript_id "MSTRG.77409.85"; exon_number "43";
chr17	StringTie	transcript	45393898	45487892	1000	-	.	gene_id "MSTRG.77409"; transcript_id "MSTRG.77409.86";
chr17	StringTie	exon	45393898	45395633	1000	-	.	gene_id "MSTRG.77409"; transcript_id "MSTRG.77409.86"; exon_number "1";
chr17	StringTie	exon	45395744	45395847	1000	-	.	gene_id "MSTRG.77409"; transcript_id "MSTRG.77409.86"; exon_number "2";
chr17	StringTie	exon	45395983	45396117	1000	-	.	gene_id "MSTRG.77409"; transcript_id "MSTRG.77409.86"; exon_number "3";
chr17	StringTie	exon	45396487	45396585	1000	-	.	gene_id "MSTRG.77409"; transcript_id "MSTRG.77409.86"; exon_number "4";
chr17	StringTie	exon	45396668	45396790	1000	-	.	gene_id "MSTRG.77409"; transcript_id "MSTRG.77409.86"; exon_number "5";
chr17	StringTie	exon	45396916	45397024	1000	-	.	gene_id "MSTRG.77409"; transcript_id "MSTRG.77409.86"; exon_number "6";
chr17	StringTie	exon	45397295	45398047	1000	-	.	gene_id "MSTRG.77409"; transcript_id "MSTRG.77409.86"; exon_number "7";
chr17	StringTie	exon	45402714	45402818	1000	-	.	gene_id "MSTRG.77409"; transcript_id "MSTRG.77409.86"; exon_number "8";
chr17	StringTie	exon	45403619	45403709	1000	-	.	gene_id "MSTRG.77409"; transcript_id "MSTRG.77409.86"; exon_number "9";
chr17	StringTie	exon	45404029	45404096	1000	-	.	gene_id "MSTRG.77409"; transcript_id "MSTRG.77409.86"; exon_number "10";
chr17	StringTie	exon	45404445	45404528	1000	-	.	gene_id "MSTRG.77409"; transcript_id "MSTRG.77409.86"; exon_number "11";
chr17	StringTie	exon	45404601	45404681	1000	-	.	gene_id "MSTRG.77409"; transcript_id "MSTRG.77409.86"; exon_number "12";
chr17	StringTie	exon	45404924	45405106	1000	-	.	gene_id "MSTRG.77409"; transcript_id "MSTRG.77409.86"; exon_number "13";
chr17	StringTie	exon	45405676	45406083	1000	-	.	gene_id "MSTRG.77409"; transcript_id "MSTRG.77409.86"; exon_number "14";
chr17	StringTie	exon	45429623	45430297	1000	-	.	gene_id "MSTRG.77409"; transcript_id "MSTRG.77409.86"; exon_number "15";
chr17	StringTie	exon	45431621	45431752	1000	-	.	gene_id "MSTRG.77409"; transcript_id "MSTRG.77409.86"; exon_number "16";
chr17	StringTie	exon	45432216	45432349	1000	-	.	gene_id "MSTRG.77409"; transcript_id "MSTRG.77409.86"; exon_number "17";
chr17	StringTie	exon	45432735	45434350	1000	-	.	gene_id "MSTRG.77409"; transcript_id "MSTRG.77409.86"; exon_number "18";
chr17	StringTie	exon	45437824	45437969	1000	-	.	gene_id "MSTRG.77409"; transcript_id "MSTRG.77409.86"; exon_number "19";
chr17	StringTie	exon	45439477	45439634	1000	-	.	gene_id "MSTRG.77409"; transcript_id "MSTRG.77409.86"; exon_number "20";
chr17	StringTie	exon	45440163	45440226	1000	-	.	gene_id "MSTRG.77409"; transcript_id "MSTRG.77409.86"; exon_number "21";
chr17	StringTie	exon	45445470	45445663	1000	-	.	gene_id "MSTRG.77409"; transcript_id "MSTRG.77409.86"; exon_number "22";
chr17	StringTie	exon	45450618	45450763	1000	-	.	gene_id "MSTRG.77409"; transcript_id "MSTRG.77409.86"; exon_number "23";
chr17	StringTie	exon	45452516	45454272	1000	-	.	gene_id "MSTRG.77409"; transcript_id "MSTRG.77409.86"; exon_number "24";
chr17	StringTie	exon	45454815	45454964	1000	-	.	gene_id "MSTRG.77409"; transcript_id "MSTRG.77409.86"; exon_number "25";
chr17	StringTie	exon	45458169	45458439	1000	-	.	gene_id "MSTRG.77409"; transcript_id "MSTRG.77409.86"; exon_number "26";
chr17	StringTie	exon	45468209	45468593	1000	-	.	gene_id "MSTRG.77409"; transcript_id "MSTRG.77409.86"; exon_number "27";
chr17	StringTie	exon	45475100	45475726	1000	-	.	gene_id "MSTRG.77409"; transcript_id "MSTRG.77409.86"; exon_number "28";
chr17	StringTie	exon	45477638	45478147	1000	-	.	gene_id "MSTRG.77409"; transcript_id "MSTRG.77409.86"; exon_number "29";
chr17	StringTie	exon	45482433	45482525	1000	-	.	gene_id "MSTRG.77409"; transcript_id "MSTRG.77409.86"; exon_number "30";
chr17	StringTie	exon	45487728	45487892	1000	-	.	gene_id "MSTRG.77409"; transcript_id "MSTRG.77409.86"; exon_number "31";
chr17	StringTie	transcript	45393898	45597941	1000	-	.	gene_id "MSTRG.77409"; transcript_id "MSTRG.77409.87";
chr17	StringTie	exon	45393898	45395633	1000	-	.	gene_id "MSTRG.77409"; transcript_id "MSTRG.77409.87"; exon_number "1";
chr17	StringTie	exon	45395744	45395849	1000	-	.	gene_id "MSTRG.77409"; transcript_id "MSTRG.77409.87"; exon_number "2";
chr17	StringTie	exon	45395983	45396117	1000	-	.	gene_id "MSTRG.77409"; transcript_id "MSTRG.77409.87"; exon_number "3";
chr17	StringTie	exon	45396207	45396284	1000	-	.	gene_id "MSTRG.77409"; transcript_id "MSTRG.77409.87"; exon_number "4";
chr17	StringTie	exon	45396487	45396585	1000	-	.	gene_id "MSTRG.77409"; transcript_id "MSTRG.77409.87"; exon_number "5";
chr17	StringTie	exon	45396668	45396790	1000	-	.	gene_id "MSTRG.77409"; transcript_id "MSTRG.77409.87"; exon_number "6";
chr17	StringTie	exon	45396916	45397024	1000	-	.	gene_id "MSTRG.77409"; transcript_id "MSTRG.77409.87"; exon_number "7";
chr17	StringTie	exon	45397949	45398047	1000	-	.	gene_id "MSTRG.77409"; transcript_id "MSTRG.77409.87"; exon_number "8";
chr17	StringTie	exon	45402714	45402818	1000	-	.	gene_id "MSTRG.77409"; transcript_id "MSTRG.77409.87"; exon_number "9";
chr17	StringTie	exon	45403619	45403709	1000	-	.	gene_id "MSTRG.77409"; transcript_id "MSTRG.77409.87"; exon_number "10";
chr17	StringTie	exon	45404029	45404096	1000	-	.	gene_id "MSTRG.77409"; transcript_id "MSTRG.77409.87"; exon_number "11";
chr17	StringTie	exon	45404445	45404528	1000	-	.	gene_id "MSTRG.77409"; transcript_id "MSTRG.77409.87"; exon_number "12";
chr17	StringTie	exon	45404601	45404681	1000	-	.	gene_id "MSTRG.77409"; transcript_id "MSTRG.77409.87"; exon_number "13";
chr17	StringTie	exon	45404924	45405106	1000	-	.	gene_id "MSTRG.77409"; transcript_id "MSTRG.77409.87"; exon_number "14";
chr17	StringTie	exon	45405676	45406083	1000	-	.	gene_id "MSTRG.77409"; transcript_id "MSTRG.77409.87"; exon_number "15";
chr17	StringTie	exon	45429623	45430297	1000	-	.	gene_id "MSTRG.77409"; transcript_id "MSTRG.77409.87"; exon_number "16";
chr17	StringTie	exon	45431621	45431752	1000	-	.	gene_id "MSTRG.77409"; transcript_id "MSTRG.77409.87"; exon_number "17";
chr17	StringTie	exon	45432216	45432349	1000	-	.	gene_id "MSTRG.77409"; transcript_id "MSTRG.77409.87"; exon_number "18";
chr17	StringTie	exon	45432752	45432934	1000	-	.	gene_id "MSTRG.77409"; transcript_id "MSTRG.77409.87"; exon_number "19";
chr17	StringTie	exon	45437824	45437969	1000	-	.	gene_id "MSTRG.77409"; transcript_id "MSTRG.77409.87"; exon_number "20";
chr17	StringTie	exon	45439477	45439634	1000	-	.	gene_id "MSTRG.77409"; transcript_id "MSTRG.77409.87"; exon_number "21";
chr17	StringTie	exon	45440163	45440226	1000	-	.	gene_id "MSTRG.77409"; transcript_id "MSTRG.77409.87"; exon_number "22";
chr17	StringTie	exon	45445470	45445663	1000	-	.	gene_id "MSTRG.77409"; transcript_id "MSTRG.77409.87"; exon_number "23";
chr17	StringTie	exon	45450618	45450763	1000	-	.	gene_id "MSTRG.77409"; transcript_id "MSTRG.77409.87"; exon_number "24";
chr17	StringTie	exon	45453355	45454272	1000	-	.	gene_id "MSTRG.77409"; transcript_id "MSTRG.77409.87"; exon_number "25";
chr17	StringTie	exon	45458169	45458439	1000	-	.	gene_id "MSTRG.77409"; transcript_id "MSTRG.77409.87"; exon_number "26";
chr17	StringTie	exon	45468209	45468593	1000	-	.	gene_id "MSTRG.77409"; transcript_id "MSTRG.77409.87"; exon_number "27";
chr17	StringTie	exon	45475100	45475726	1000	-	.	gene_id "MSTRG.77409"; transcript_id "MSTRG.77409.87"; exon_number "28";
chr17	StringTie	exon	45482437	45482525	1000	-	.	gene_id "MSTRG.77409"; transcript_id "MSTRG.77409.87"; exon_number "29";
chr17	StringTie	exon	45490652	45490928	1000	-	.	gene_id "MSTRG.77409"; transcript_id "MSTRG.77409.87"; exon_number "30";
chr17	StringTie	exon	45508267	45508539	1000	-	.	gene_id "MSTRG.77409"; transcript_id "MSTRG.77409.87"; exon_number "31";
chr17	StringTie	exon	45510244	45510293	1000	-	.	gene_id "MSTRG.77409"; transcript_id "MSTRG.77409.87"; exon_number "32";
chr17	StringTie	exon	45513185	45515525	1000	-	.	gene_id "MSTRG.77409"; transcript_id "MSTRG.77409.87"; exon_number "33";
chr17	StringTie	exon	45517178	45521425	1000	-	.	gene_id "MSTRG.77409"; transcript_id "MSTRG.77409.87"; exon_number "34";
chr17	StringTie	exon	45539163	45539963	1000	-	.	gene_id "MSTRG.77409"; transcript_id "MSTRG.77409.87"; exon_number "35";
chr17	StringTie	exon	45542764	45542835	1000	-	.	gene_id "MSTRG.77409"; transcript_id "MSTRG.77409.87"; exon_number "36";
chr17	StringTie	exon	45545605	45545676	1000	-	.	gene_id "MSTRG.77409"; transcript_id "MSTRG.77409.87"; exon_number "37";
chr17	StringTie	exon	45547727	45550055	1000	-	.	gene_id "MSTRG.77409"; transcript_id "MSTRG.77409.87"; exon_number "38";
chr17	StringTie	exon	45550633	45550732	1000	-	.	gene_id "MSTRG.77409"; transcript_id "MSTRG.77409.87"; exon_number "39";
chr17	StringTie	exon	45551440	45551537	1000	-	.	gene_id "MSTRG.77409"; transcript_id "MSTRG.77409.87"; exon_number "40";
chr17	StringTie	exon	45558386	45561114	1000	-	.	gene_id "MSTRG.77409"; transcript_id "MSTRG.77409.87"; exon_number "41";
chr17	StringTie	exon	45584572	45585362	1000	-	.	gene_id "MSTRG.77409"; transcript_id "MSTRG.77409.87"; exon_number "42";
chr17	StringTie	exon	45585702	45585819	1000	-	.	gene_id "MSTRG.77409"; transcript_id "MSTRG.77409.87"; exon_number "43";
chr17	StringTie	exon	45586692	45586900	1000	-	.	gene_id "MSTRG.77409"; transcript_id "MSTRG.77409.87"; exon_number "44";
chr17	StringTie	exon	45588293	45588428	1000	-	.	gene_id "MSTRG.77409"; transcript_id "MSTRG.77409.87"; exon_number "45";
chr17	StringTie	exon	45597764	45597941	1000	-	.	gene_id "MSTRG.77409"; transcript_id "MSTRG.77409.87"; exon_number "46";
chr17	StringTie	transcript	45393898	45523124	1000	-	.	gene_id "MSTRG.77409"; transcript_id "MSTRG.77409.88";
chr17	StringTie	exon	45393898	45395633	1000	-	.	gene_id "MSTRG.77409"; transcript_id "MSTRG.77409.88"; exon_number "1";
chr17	StringTie	exon	45395744	45395849	1000	-	.	gene_id "MSTRG.77409"; transcript_id "MSTRG.77409.88"; exon_number "2";
chr17	StringTie	exon	45395983	45396117	1000	-	.	gene_id "MSTRG.77409"; transcript_id "MSTRG.77409.88"; exon_number "3";
chr17	StringTie	exon	45396207	45396284	1000	-	.	gene_id "MSTRG.77409"; transcript_id "MSTRG.77409.88"; exon_number "4";
chr17	StringTie	exon	45396487	45396585	1000	-	.	gene_id "MSTRG.77409"; transcript_id "MSTRG.77409.88"; exon_number "5";
chr17	StringTie	exon	45396668	45396790	1000	-	.	gene_id "MSTRG.77409"; transcript_id "MSTRG.77409.88"; exon_number "6";
chr17	StringTie	exon	45396916	45397024	1000	-	.	gene_id "MSTRG.77409"; transcript_id "MSTRG.77409.88"; exon_number "7";
chr17	StringTie	exon	45397949	45398047	1000	-	.	gene_id "MSTRG.77409"; transcript_id "MSTRG.77409.88"; exon_number "8";
chr17	StringTie	exon	45402714	45402818	1000	-	.	gene_id "MSTRG.77409"; transcript_id "MSTRG.77409.88"; exon_number "9";
chr17	StringTie	exon	45403619	45403709	1000	-	.	gene_id "MSTRG.77409"; transcript_id "MSTRG.77409.88"; exon_number "10";
chr17	StringTie	exon	45404029	45404096	1000	-	.	gene_id "MSTRG.77409"; transcript_id "MSTRG.77409.88"; exon_number "11";
chr17	StringTie	exon	45404269	45404334	1000	-	.	gene_id "MSTRG.77409"; transcript_id "MSTRG.77409.88"; exon_number "12";
chr17	StringTie	exon	45404445	45404528	1000	-	.	gene_id "MSTRG.77409"; transcript_id "MSTRG.77409.88"; exon_number "13";
chr17	StringTie	exon	45404601	45404681	1000	-	.	gene_id "MSTRG.77409"; transcript_id "MSTRG.77409.88"; exon_number "14";
chr17	StringTie	exon	45404924	45405106	1000	-	.	gene_id "MSTRG.77409"; transcript_id "MSTRG.77409.88"; exon_number "15";
chr17	StringTie	exon	45405676	45406083	1000	-	.	gene_id "MSTRG.77409"; transcript_id "MSTRG.77409.88"; exon_number "16";
chr17	StringTie	exon	45429623	45430297	1000	-	.	gene_id "MSTRG.77409"; transcript_id "MSTRG.77409.88"; exon_number "17";
chr17	StringTie	exon	45431621	45431752	1000	-	.	gene_id "MSTRG.77409"; transcript_id "MSTRG.77409.88"; exon_number "18";
chr17	StringTie	exon	45432216	45432349	1000	-	.	gene_id "MSTRG.77409"; transcript_id "MSTRG.77409.88"; exon_number "19";
chr17	StringTie	exon	45432752	45434350	1000	-	.	gene_id "MSTRG.77409"; transcript_id "MSTRG.77409.88"; exon_number "20";
chr17	StringTie	exon	45437824	45437969	1000	-	.	gene_id "MSTRG.77409"; transcript_id "MSTRG.77409.88"; exon_number "21";
chr17	StringTie	exon	45439477	45439634	1000	-	.	gene_id "MSTRG.77409"; transcript_id "MSTRG.77409.88"; exon_number "22";
chr17	StringTie	exon	45440163	45440226	1000	-	.	gene_id "MSTRG.77409"; transcript_id "MSTRG.77409.88"; exon_number "23";
chr17	StringTie	exon	45445470	45445663	1000	-	.	gene_id "MSTRG.77409"; transcript_id "MSTRG.77409.88"; exon_number "24";
chr17	StringTie	exon	45450618	45450763	1000	-	.	gene_id "MSTRG.77409"; transcript_id "MSTRG.77409.88"; exon_number "25";
chr17	StringTie	exon	45453355	45454272	1000	-	.	gene_id "MSTRG.77409"; transcript_id "MSTRG.77409.88"; exon_number "26";
chr17	StringTie	exon	45458169	45458439	1000	-	.	gene_id "MSTRG.77409"; transcript_id "MSTRG.77409.88"; exon_number "27";
chr17	StringTie	exon	45468209	45468593	1000	-	.	gene_id "MSTRG.77409"; transcript_id "MSTRG.77409.88"; exon_number "28";
chr17	StringTie	exon	45475100	45475726	1000	-	.	gene_id "MSTRG.77409"; transcript_id "MSTRG.77409.88"; exon_number "29";
chr17	StringTie	exon	45477638	45478147	1000	-	.	gene_id "MSTRG.77409"; transcript_id "MSTRG.77409.88"; exon_number "30";
chr17	StringTie	exon	45482437	45482525	1000	-	.	gene_id "MSTRG.77409"; transcript_id "MSTRG.77409.88"; exon_number "31";
chr17	StringTie	exon	45490652	45508406	1000	-	.	gene_id "MSTRG.77409"; transcript_id "MSTRG.77409.88"; exon_number "32";
chr17	StringTie	exon	45508485	45508539	1000	-	.	gene_id "MSTRG.77409"; transcript_id "MSTRG.77409.88"; exon_number "33";
chr17	StringTie	exon	45510244	45510293	1000	-	.	gene_id "MSTRG.77409"; transcript_id "MSTRG.77409.88"; exon_number "34";
chr17	StringTie	exon	45513185	45517282	1000	-	.	gene_id "MSTRG.77409"; transcript_id "MSTRG.77409.88"; exon_number "35";
chr17	StringTie	exon	45517861	45523124	1000	-	.	gene_id "MSTRG.77409"; transcript_id "MSTRG.77409.88"; exon_number "36";
chr17	StringTie	transcript	45393898	45490814	1000	-	.	gene_id "MSTRG.77409"; transcript_id "MSTRG.77409.89";
chr17	StringTie	exon	45393898	45395633	1000	-	.	gene_id "MSTRG.77409"; transcript_id "MSTRG.77409.89"; exon_number "1";
chr17	StringTie	exon	45395744	45395849	1000	-	.	gene_id "MSTRG.77409"; transcript_id "MSTRG.77409.89"; exon_number "2";
chr17	StringTie	exon	45395983	45396117	1000	-	.	gene_id "MSTRG.77409"; transcript_id "MSTRG.77409.89"; exon_number "3";
chr17	StringTie	exon	45396207	45396284	1000	-	.	gene_id "MSTRG.77409"; transcript_id "MSTRG.77409.89"; exon_number "4";
chr17	StringTie	exon	45396487	45396580	1000	-	.	gene_id "MSTRG.77409"; transcript_id "MSTRG.77409.89"; exon_number "5";
chr17	StringTie	exon	45396668	45396790	1000	-	.	gene_id "MSTRG.77409"; transcript_id "MSTRG.77409.89"; exon_number "6";
chr17	StringTie	exon	45396916	45397024	1000	-	.	gene_id "MSTRG.77409"; transcript_id "MSTRG.77409.89"; exon_number "7";
chr17	StringTie	exon	45397949	45398047	1000	-	.	gene_id "MSTRG.77409"; transcript_id "MSTRG.77409.89"; exon_number "8";
chr17	StringTie	exon	45402714	45402818	1000	-	.	gene_id "MSTRG.77409"; transcript_id "MSTRG.77409.89"; exon_number "9";
chr17	StringTie	exon	45403619	45403709	1000	-	.	gene_id "MSTRG.77409"; transcript_id "MSTRG.77409.89"; exon_number "10";
chr17	StringTie	exon	45404029	45404096	1000	-	.	gene_id "MSTRG.77409"; transcript_id "MSTRG.77409.89"; exon_number "11";
chr17	StringTie	exon	45404269	45404334	1000	-	.	gene_id "MSTRG.77409"; transcript_id "MSTRG.77409.89"; exon_number "12";
chr17	StringTie	exon	45404445	45404528	1000	-	.	gene_id "MSTRG.77409"; transcript_id "MSTRG.77409.89"; exon_number "13";
chr17	StringTie	exon	45404601	45404681	1000	-	.	gene_id "MSTRG.77409"; transcript_id "MSTRG.77409.89"; exon_number "14";
chr17	StringTie	exon	45404924	45405106	1000	-	.	gene_id "MSTRG.77409"; transcript_id "MSTRG.77409.89"; exon_number "15";
chr17	StringTie	exon	45405676	45406083	1000	-	.	gene_id "MSTRG.77409"; transcript_id "MSTRG.77409.89"; exon_number "16";
chr17	StringTie	exon	45429623	45430297	1000	-	.	gene_id "MSTRG.77409"; transcript_id "MSTRG.77409.89"; exon_number "17";
chr17	StringTie	exon	45431621	45431752	1000	-	.	gene_id "MSTRG.77409"; transcript_id "MSTRG.77409.89"; exon_number "18";
chr17	StringTie	exon	45432216	45432349	1000	-	.	gene_id "MSTRG.77409"; transcript_id "MSTRG.77409.89"; exon_number "19";
chr17	StringTie	exon	45432752	45432861	1000	-	.	gene_id "MSTRG.77409"; transcript_id "MSTRG.77409.89"; exon_number "20";
chr17	StringTie	exon	45434769	45437969	1000	-	.	gene_id "MSTRG.77409"; transcript_id "MSTRG.77409.89"; exon_number "21";
chr17	StringTie	exon	45439477	45439634	1000	-	.	gene_id "MSTRG.77409"; transcript_id "MSTRG.77409.89"; exon_number "22";
chr17	StringTie	exon	45440163	45440226	1000	-	.	gene_id "MSTRG.77409"; transcript_id "MSTRG.77409.89"; exon_number "23";
chr17	StringTie	exon	45445470	45445663	1000	-	.	gene_id "MSTRG.77409"; transcript_id "MSTRG.77409.89"; exon_number "24";
chr17	StringTie	exon	45450618	45450763	1000	-	.	gene_id "MSTRG.77409"; transcript_id "MSTRG.77409.89"; exon_number "25";
chr17	StringTie	exon	45453355	45454272	1000	-	.	gene_id "MSTRG.77409"; transcript_id "MSTRG.77409.89"; exon_number "26";
chr17	StringTie	exon	45458169	45458439	1000	-	.	gene_id "MSTRG.77409"; transcript_id "MSTRG.77409.89"; exon_number "27";
chr17	StringTie	exon	45468209	45468593	1000	-	.	gene_id "MSTRG.77409"; transcript_id "MSTRG.77409.89"; exon_number "28";
chr17	StringTie	exon	45475100	45475726	1000	-	.	gene_id "MSTRG.77409"; transcript_id "MSTRG.77409.89"; exon_number "29";
chr17	StringTie	exon	45475888	45475980	1000	-	.	gene_id "MSTRG.77409"; transcript_id "MSTRG.77409.89"; exon_number "30";
chr17	StringTie	exon	45477900	45478147	1000	-	.	gene_id "MSTRG.77409"; transcript_id "MSTRG.77409.89"; exon_number "31";
chr17	StringTie	exon	45482437	45482525	1000	-	.	gene_id "MSTRG.77409"; transcript_id "MSTRG.77409.89"; exon_number "32";
chr17	StringTie	exon	45490652	45490814	1000	-	.	gene_id "MSTRG.77409"; transcript_id "MSTRG.77409.89"; exon_number "33";
chr17	StringTie	transcript	45393780	45449605	1000	-	.	gene_id "MSTRG.77409"; transcript_id "MSTRG.77409.9";
chr17	StringTie	exon	45393780	45395633	1000	-	.	gene_id "MSTRG.77409"; transcript_id "MSTRG.77409.9"; exon_number "1";
chr17	StringTie	exon	45395744	45395849	1000	-	.	gene_id "MSTRG.77409"; transcript_id "MSTRG.77409.9"; exon_number "2";
chr17	StringTie	exon	45395983	45396117	1000	-	.	gene_id "MSTRG.77409"; transcript_id "MSTRG.77409.9"; exon_number "3";
chr17	StringTie	exon	45396207	45396284	1000	-	.	gene_id "MSTRG.77409"; transcript_id "MSTRG.77409.9"; exon_number "4";
chr17	StringTie	exon	45396487	45396580	1000	-	.	gene_id "MSTRG.77409"; transcript_id "MSTRG.77409.9"; exon_number "5";
chr17	StringTie	exon	45396668	45396790	1000	-	.	gene_id "MSTRG.77409"; transcript_id "MSTRG.77409.9"; exon_number "6";
chr17	StringTie	exon	45396916	45397024	1000	-	.	gene_id "MSTRG.77409"; transcript_id "MSTRG.77409.9"; exon_number "7";
chr17	StringTie	exon	45397949	45398047	1000	-	.	gene_id "MSTRG.77409"; transcript_id "MSTRG.77409.9"; exon_number "8";
chr17	StringTie	exon	45402714	45402818	1000	-	.	gene_id "MSTRG.77409"; transcript_id "MSTRG.77409.9"; exon_number "9";
chr17	StringTie	exon	45403619	45403709	1000	-	.	gene_id "MSTRG.77409"; transcript_id "MSTRG.77409.9"; exon_number "10";
chr17	StringTie	exon	45404029	45404096	1000	-	.	gene_id "MSTRG.77409"; transcript_id "MSTRG.77409.9"; exon_number "11";
chr17	StringTie	exon	45404269	45404334	1000	-	.	gene_id "MSTRG.77409"; transcript_id "MSTRG.77409.9"; exon_number "12";
chr17	StringTie	exon	45404445	45404528	1000	-	.	gene_id "MSTRG.77409"; transcript_id "MSTRG.77409.9"; exon_number "13";
chr17	StringTie	exon	45404601	45404681	1000	-	.	gene_id "MSTRG.77409"; transcript_id "MSTRG.77409.9"; exon_number "14";
chr17	StringTie	exon	45404924	45405106	1000	-	.	gene_id "MSTRG.77409"; transcript_id "MSTRG.77409.9"; exon_number "15";
chr17	StringTie	exon	45405676	45406083	1000	-	.	gene_id "MSTRG.77409"; transcript_id "MSTRG.77409.9"; exon_number "16";
chr17	StringTie	exon	45429623	45430297	1000	-	.	gene_id "MSTRG.77409"; transcript_id "MSTRG.77409.9"; exon_number "17";
chr17	StringTie	exon	45431621	45431752	1000	-	.	gene_id "MSTRG.77409"; transcript_id "MSTRG.77409.9"; exon_number "18";
chr17	StringTie	exon	45432216	45432349	1000	-	.	gene_id "MSTRG.77409"; transcript_id "MSTRG.77409.9"; exon_number "19";
chr17	StringTie	exon	45432752	45438528	1000	-	.	gene_id "MSTRG.77409"; transcript_id "MSTRG.77409.9"; exon_number "20";
chr17	StringTie	exon	45439477	45439634	1000	-	.	gene_id "MSTRG.77409"; transcript_id "MSTRG.77409.9"; exon_number "21";
chr17	StringTie	exon	45440163	45440226	1000	-	.	gene_id "MSTRG.77409"; transcript_id "MSTRG.77409.9"; exon_number "22";
chr17	StringTie	exon	45445470	45445663	1000	-	.	gene_id "MSTRG.77409"; transcript_id "MSTRG.77409.9"; exon_number "23";
chr17	StringTie	exon	45447912	45449605	1000	-	.	gene_id "MSTRG.77409"; transcript_id "MSTRG.77409.9"; exon_number "24";
chr17	StringTie	transcript	45393898	45404186	1000	-	.	gene_id "MSTRG.77409"; transcript_id "MSTRG.77409.90";
chr17	StringTie	exon	45393898	45395633	1000	-	.	gene_id "MSTRG.77409"; transcript_id "MSTRG.77409.90"; exon_number "1";
chr17	StringTie	exon	45395744	45395849	1000	-	.	gene_id "MSTRG.77409"; transcript_id "MSTRG.77409.90"; exon_number "2";
chr17	StringTie	exon	45395966	45396117	1000	-	.	gene_id "MSTRG.77409"; transcript_id "MSTRG.77409.90"; exon_number "3";
chr17	StringTie	exon	45396207	45396585	1000	-	.	gene_id "MSTRG.77409"; transcript_id "MSTRG.77409.90"; exon_number "4";
chr17	StringTie	exon	45396668	45396790	1000	-	.	gene_id "MSTRG.77409"; transcript_id "MSTRG.77409.90"; exon_number "5";
chr17	StringTie	exon	45396916	45397024	1000	-	.	gene_id "MSTRG.77409"; transcript_id "MSTRG.77409.90"; exon_number "6";
chr17	StringTie	exon	45397949	45398047	1000	-	.	gene_id "MSTRG.77409"; transcript_id "MSTRG.77409.90"; exon_number "7";
chr17	StringTie	exon	45401580	45401668	1000	-	.	gene_id "MSTRG.77409"; transcript_id "MSTRG.77409.90"; exon_number "8";
chr17	StringTie	exon	45402714	45402818	1000	-	.	gene_id "MSTRG.77409"; transcript_id "MSTRG.77409.90"; exon_number "9";
chr17	StringTie	exon	45403619	45403709	1000	-	.	gene_id "MSTRG.77409"; transcript_id "MSTRG.77409.90"; exon_number "10";
chr17	StringTie	exon	45404029	45404186	1000	-	.	gene_id "MSTRG.77409"; transcript_id "MSTRG.77409.90"; exon_number "11";
chr17	StringTie	transcript	45393898	45404702	1000	-	.	gene_id "MSTRG.77409"; transcript_id "MSTRG.77409.91";
chr17	StringTie	exon	45393898	45395633	1000	-	.	gene_id "MSTRG.77409"; transcript_id "MSTRG.77409.91"; exon_number "1";
chr17	StringTie	exon	45395744	45395849	1000	-	.	gene_id "MSTRG.77409"; transcript_id "MSTRG.77409.91"; exon_number "2";
chr17	StringTie	exon	45395983	45396117	1000	-	.	gene_id "MSTRG.77409"; transcript_id "MSTRG.77409.91"; exon_number "3";
chr17	StringTie	exon	45396207	45396580	1000	-	.	gene_id "MSTRG.77409"; transcript_id "MSTRG.77409.91"; exon_number "4";
chr17	StringTie	exon	45396668	45396790	1000	-	.	gene_id "MSTRG.77409"; transcript_id "MSTRG.77409.91"; exon_number "5";
chr17	StringTie	exon	45396916	45397039	1000	-	.	gene_id "MSTRG.77409"; transcript_id "MSTRG.77409.91"; exon_number "6";
chr17	StringTie	exon	45397949	45398047	1000	-	.	gene_id "MSTRG.77409"; transcript_id "MSTRG.77409.91"; exon_number "7";
chr17	StringTie	exon	45402714	45402818	1000	-	.	gene_id "MSTRG.77409"; transcript_id "MSTRG.77409.91"; exon_number "8";
chr17	StringTie	exon	45403619	45403709	1000	-	.	gene_id "MSTRG.77409"; transcript_id "MSTRG.77409.91"; exon_number "9";
chr17	StringTie	exon	45404029	45404096	1000	-	.	gene_id "MSTRG.77409"; transcript_id "MSTRG.77409.91"; exon_number "10";
chr17	StringTie	exon	45404269	45404334	1000	-	.	gene_id "MSTRG.77409"; transcript_id "MSTRG.77409.91"; exon_number "11";
chr17	StringTie	exon	45404445	45404702	1000	-	.	gene_id "MSTRG.77409"; transcript_id "MSTRG.77409.91"; exon_number "12";
chr17	StringTie	transcript	45393898	45404702	1000	-	.	gene_id "MSTRG.77409"; transcript_id "MSTRG.77409.92";
chr17	StringTie	exon	45393898	45395633	1000	-	.	gene_id "MSTRG.77409"; transcript_id "MSTRG.77409.92"; exon_number "1";
chr17	StringTie	exon	45395744	45395849	1000	-	.	gene_id "MSTRG.77409"; transcript_id "MSTRG.77409.92"; exon_number "2";
chr17	StringTie	exon	45395966	45396117	1000	-	.	gene_id "MSTRG.77409"; transcript_id "MSTRG.77409.92"; exon_number "3";
chr17	StringTie	exon	45396207	45396284	1000	-	.	gene_id "MSTRG.77409"; transcript_id "MSTRG.77409.92"; exon_number "4";
chr17	StringTie	exon	45396487	45396580	1000	-	.	gene_id "MSTRG.77409"; transcript_id "MSTRG.77409.92"; exon_number "5";
chr17	StringTie	exon	45396668	45396790	1000	-	.	gene_id "MSTRG.77409"; transcript_id "MSTRG.77409.92"; exon_number "6";
chr17	StringTie	exon	45396916	45397024	1000	-	.	gene_id "MSTRG.77409"; transcript_id "MSTRG.77409.92"; exon_number "7";
chr17	StringTie	exon	45397949	45398047	1000	-	.	gene_id "MSTRG.77409"; transcript_id "MSTRG.77409.92"; exon_number "8";
chr17	StringTie	exon	45402714	45402818	1000	-	.	gene_id "MSTRG.77409"; transcript_id "MSTRG.77409.92"; exon_number "9";
chr17	StringTie	exon	45403619	45403709	1000	-	.	gene_id "MSTRG.77409"; transcript_id "MSTRG.77409.92"; exon_number "10";
chr17	StringTie	exon	45404029	45404096	1000	-	.	gene_id "MSTRG.77409"; transcript_id "MSTRG.77409.92"; exon_number "11";
chr17	StringTie	exon	45404269	45404334	1000	-	.	gene_id "MSTRG.77409"; transcript_id "MSTRG.77409.92"; exon_number "12";
chr17	StringTie	exon	45404445	45404702	1000	-	.	gene_id "MSTRG.77409"; transcript_id "MSTRG.77409.92"; exon_number "13";
chr17	StringTie	transcript	45393898	45425702	1000	-	.	gene_id "MSTRG.77409"; transcript_id "MSTRG.77409.93";
chr17	StringTie	exon	45393898	45395633	1000	-	.	gene_id "MSTRG.77409"; transcript_id "MSTRG.77409.93"; exon_number "1";
chr17	StringTie	exon	45395744	45395849	1000	-	.	gene_id "MSTRG.77409"; transcript_id "MSTRG.77409.93"; exon_number "2";
chr17	StringTie	exon	45395983	45396117	1000	-	.	gene_id "MSTRG.77409"; transcript_id "MSTRG.77409.93"; exon_number "3";
chr17	StringTie	exon	45396207	45396585	1000	-	.	gene_id "MSTRG.77409"; transcript_id "MSTRG.77409.93"; exon_number "4";
chr17	StringTie	exon	45396668	45396790	1000	-	.	gene_id "MSTRG.77409"; transcript_id "MSTRG.77409.93"; exon_number "5";
chr17	StringTie	exon	45396916	45397074	1000	-	.	gene_id "MSTRG.77409"; transcript_id "MSTRG.77409.93"; exon_number "6";
chr17	StringTie	exon	45397949	45398047	1000	-	.	gene_id "MSTRG.77409"; transcript_id "MSTRG.77409.93"; exon_number "7";
chr17	StringTie	exon	45402714	45402818	1000	-	.	gene_id "MSTRG.77409"; transcript_id "MSTRG.77409.93"; exon_number "8";
chr17	StringTie	exon	45403619	45403709	1000	-	.	gene_id "MSTRG.77409"; transcript_id "MSTRG.77409.93"; exon_number "9";
chr17	StringTie	exon	45404029	45404096	1000	-	.	gene_id "MSTRG.77409"; transcript_id "MSTRG.77409.93"; exon_number "10";
chr17	StringTie	exon	45404445	45404528	1000	-	.	gene_id "MSTRG.77409"; transcript_id "MSTRG.77409.93"; exon_number "11";
chr17	StringTie	exon	45404601	45405106	1000	-	.	gene_id "MSTRG.77409"; transcript_id "MSTRG.77409.93"; exon_number "12";
chr17	StringTie	exon	45405676	45406083	1000	-	.	gene_id "MSTRG.77409"; transcript_id "MSTRG.77409.93"; exon_number "13";
chr17	StringTie	exon	45425564	45425702	1000	-	.	gene_id "MSTRG.77409"; transcript_id "MSTRG.77409.93"; exon_number "14";
chr17	StringTie	transcript	45393898	45410368	1000	-	.	gene_id "MSTRG.77409"; transcript_id "MSTRG.77409.94";
chr17	StringTie	exon	45393898	45395633	1000	-	.	gene_id "MSTRG.77409"; transcript_id "MSTRG.77409.94"; exon_number "1";
chr17	StringTie	exon	45395744	45395849	1000	-	.	gene_id "MSTRG.77409"; transcript_id "MSTRG.77409.94"; exon_number "2";
chr17	StringTie	exon	45395983	45396117	1000	-	.	gene_id "MSTRG.77409"; transcript_id "MSTRG.77409.94"; exon_number "3";
chr17	StringTie	exon	45396207	45396580	1000	-	.	gene_id "MSTRG.77409"; transcript_id "MSTRG.77409.94"; exon_number "4";
chr17	StringTie	exon	45396668	45396790	1000	-	.	gene_id "MSTRG.77409"; transcript_id "MSTRG.77409.94"; exon_number "5";
chr17	StringTie	exon	45396916	45397228	1000	-	.	gene_id "MSTRG.77409"; transcript_id "MSTRG.77409.94"; exon_number "6";
chr17	StringTie	exon	45397949	45398047	1000	-	.	gene_id "MSTRG.77409"; transcript_id "MSTRG.77409.94"; exon_number "7";
chr17	StringTie	exon	45402714	45402818	1000	-	.	gene_id "MSTRG.77409"; transcript_id "MSTRG.77409.94"; exon_number "8";
chr17	StringTie	exon	45403619	45403709	1000	-	.	gene_id "MSTRG.77409"; transcript_id "MSTRG.77409.94"; exon_number "9";
chr17	StringTie	exon	45404029	45404096	1000	-	.	gene_id "MSTRG.77409"; transcript_id "MSTRG.77409.94"; exon_number "10";
chr17	StringTie	exon	45404445	45404528	1000	-	.	gene_id "MSTRG.77409"; transcript_id "MSTRG.77409.94"; exon_number "11";
chr17	StringTie	exon	45404601	45405106	1000	-	.	gene_id "MSTRG.77409"; transcript_id "MSTRG.77409.94"; exon_number "12";
chr17	StringTie	exon	45405676	45406083	1000	-	.	gene_id "MSTRG.77409"; transcript_id "MSTRG.77409.94"; exon_number "13";
chr17	StringTie	exon	45410232	45410368	1000	-	.	gene_id "MSTRG.77409"; transcript_id "MSTRG.77409.94"; exon_number "14";
chr17	StringTie	transcript	45393898	45425679	1000	-	.	gene_id "MSTRG.77409"; transcript_id "MSTRG.77409.95";
chr17	StringTie	exon	45393898	45395633	1000	-	.	gene_id "MSTRG.77409"; transcript_id "MSTRG.77409.95"; exon_number "1";
chr17	StringTie	exon	45395744	45395849	1000	-	.	gene_id "MSTRG.77409"; transcript_id "MSTRG.77409.95"; exon_number "2";
chr17	StringTie	exon	45395983	45396117	1000	-	.	gene_id "MSTRG.77409"; transcript_id "MSTRG.77409.95"; exon_number "3";
chr17	StringTie	exon	45396207	45396580	1000	-	.	gene_id "MSTRG.77409"; transcript_id "MSTRG.77409.95"; exon_number "4";
chr17	StringTie	exon	45396668	45396790	1000	-	.	gene_id "MSTRG.77409"; transcript_id "MSTRG.77409.95"; exon_number "5";
chr17	StringTie	exon	45396916	45397024	1000	-	.	gene_id "MSTRG.77409"; transcript_id "MSTRG.77409.95"; exon_number "6";
chr17	StringTie	exon	45397949	45398047	1000	-	.	gene_id "MSTRG.77409"; transcript_id "MSTRG.77409.95"; exon_number "7";
chr17	StringTie	exon	45402714	45402818	1000	-	.	gene_id "MSTRG.77409"; transcript_id "MSTRG.77409.95"; exon_number "8";
chr17	StringTie	exon	45403619	45403709	1000	-	.	gene_id "MSTRG.77409"; transcript_id "MSTRG.77409.95"; exon_number "9";
chr17	StringTie	exon	45404029	45404528	1000	-	.	gene_id "MSTRG.77409"; transcript_id "MSTRG.77409.95"; exon_number "10";
chr17	StringTie	exon	45404601	45405106	1000	-	.	gene_id "MSTRG.77409"; transcript_id "MSTRG.77409.95"; exon_number "11";
chr17	StringTie	exon	45405676	45406083	1000	-	.	gene_id "MSTRG.77409"; transcript_id "MSTRG.77409.95"; exon_number "12";
chr17	StringTie	exon	45423390	45423578	1000	-	.	gene_id "MSTRG.77409"; transcript_id "MSTRG.77409.95"; exon_number "13";
chr17	StringTie	exon	45425564	45425679	1000	-	.	gene_id "MSTRG.77409"; transcript_id "MSTRG.77409.95"; exon_number "14";
chr17	StringTie	transcript	45393898	45432853	1000	-	.	gene_id "MSTRG.77409"; transcript_id "MSTRG.77409.96";
chr17	StringTie	exon	45393898	45395633	1000	-	.	gene_id "MSTRG.77409"; transcript_id "MSTRG.77409.96"; exon_number "1";
chr17	StringTie	exon	45395744	45395849	1000	-	.	gene_id "MSTRG.77409"; transcript_id "MSTRG.77409.96"; exon_number "2";
chr17	StringTie	exon	45395983	45396117	1000	-	.	gene_id "MSTRG.77409"; transcript_id "MSTRG.77409.96"; exon_number "3";
chr17	StringTie	exon	45396207	45396284	1000	-	.	gene_id "MSTRG.77409"; transcript_id "MSTRG.77409.96"; exon_number "4";
chr17	StringTie	exon	45396487	45396580	1000	-	.	gene_id "MSTRG.77409"; transcript_id "MSTRG.77409.96"; exon_number "5";
chr17	StringTie	exon	45396668	45396790	1000	-	.	gene_id "MSTRG.77409"; transcript_id "MSTRG.77409.96"; exon_number "6";
chr17	StringTie	exon	45396916	45397024	1000	-	.	gene_id "MSTRG.77409"; transcript_id "MSTRG.77409.96"; exon_number "7";
chr17	StringTie	exon	45397949	45398047	1000	-	.	gene_id "MSTRG.77409"; transcript_id "MSTRG.77409.96"; exon_number "8";
chr17	StringTie	exon	45402714	45402818	1000	-	.	gene_id "MSTRG.77409"; transcript_id "MSTRG.77409.96"; exon_number "9";
chr17	StringTie	exon	45403619	45403709	1000	-	.	gene_id "MSTRG.77409"; transcript_id "MSTRG.77409.96"; exon_number "10";
chr17	StringTie	exon	45404029	45404096	1000	-	.	gene_id "MSTRG.77409"; transcript_id "MSTRG.77409.96"; exon_number "11";
chr17	StringTie	exon	45404445	45404528	1000	-	.	gene_id "MSTRG.77409"; transcript_id "MSTRG.77409.96"; exon_number "12";
chr17	StringTie	exon	45404601	45405106	1000	-	.	gene_id "MSTRG.77409"; transcript_id "MSTRG.77409.96"; exon_number "13";
chr17	StringTie	exon	45405676	45406083	1000	-	.	gene_id "MSTRG.77409"; transcript_id "MSTRG.77409.96"; exon_number "14";
chr17	StringTie	exon	45432752	45432853	1000	-	.	gene_id "MSTRG.77409"; transcript_id "MSTRG.77409.96"; exon_number "15";
chr17	StringTie	transcript	45393898	45406081	1000	-	.	gene_id "MSTRG.77409"; transcript_id "MSTRG.77409.97";
chr17	StringTie	exon	45393898	45395633	1000	-	.	gene_id "MSTRG.77409"; transcript_id "MSTRG.77409.97"; exon_number "1";
chr17	StringTie	exon	45395744	45395849	1000	-	.	gene_id "MSTRG.77409"; transcript_id "MSTRG.77409.97"; exon_number "2";
chr17	StringTie	exon	45395983	45396117	1000	-	.	gene_id "MSTRG.77409"; transcript_id "MSTRG.77409.97"; exon_number "3";
chr17	StringTie	exon	45396207	45396580	1000	-	.	gene_id "MSTRG.77409"; transcript_id "MSTRG.77409.97"; exon_number "4";
chr17	StringTie	exon	45396668	45396790	1000	-	.	gene_id "MSTRG.77409"; transcript_id "MSTRG.77409.97"; exon_number "5";
chr17	StringTie	exon	45396916	45397193	1000	-	.	gene_id "MSTRG.77409"; transcript_id "MSTRG.77409.97"; exon_number "6";
chr17	StringTie	exon	45397295	45397448	1000	-	.	gene_id "MSTRG.77409"; transcript_id "MSTRG.77409.97"; exon_number "7";
chr17	StringTie	exon	45397949	45398047	1000	-	.	gene_id "MSTRG.77409"; transcript_id "MSTRG.77409.97"; exon_number "8";
chr17	StringTie	exon	45402714	45402818	1000	-	.	gene_id "MSTRG.77409"; transcript_id "MSTRG.77409.97"; exon_number "9";
chr17	StringTie	exon	45403619	45403709	1000	-	.	gene_id "MSTRG.77409"; transcript_id "MSTRG.77409.97"; exon_number "10";
chr17	StringTie	exon	45404029	45404096	1000	-	.	gene_id "MSTRG.77409"; transcript_id "MSTRG.77409.97"; exon_number "11";
chr17	StringTie	exon	45404445	45404528	1000	-	.	gene_id "MSTRG.77409"; transcript_id "MSTRG.77409.97"; exon_number "12";
chr17	StringTie	exon	45404601	45404681	1000	-	.	gene_id "MSTRG.77409"; transcript_id "MSTRG.77409.97"; exon_number "13";
chr17	StringTie	exon	45404924	45405106	1000	-	.	gene_id "MSTRG.77409"; transcript_id "MSTRG.77409.97"; exon_number "14";
chr17	StringTie	exon	45405676	45406081	1000	-	.	gene_id "MSTRG.77409"; transcript_id "MSTRG.77409.97"; exon_number "15";
chr17	StringTie	transcript	45393898	45410751	1000	-	.	gene_id "MSTRG.77409"; transcript_id "MSTRG.77409.98";
chr17	StringTie	exon	45393898	45395633	1000	-	.	gene_id "MSTRG.77409"; transcript_id "MSTRG.77409.98"; exon_number "1";
chr17	StringTie	exon	45395744	45395849	1000	-	.	gene_id "MSTRG.77409"; transcript_id "MSTRG.77409.98"; exon_number "2";
chr17	StringTie	exon	45395983	45396117	1000	-	.	gene_id "MSTRG.77409"; transcript_id "MSTRG.77409.98"; exon_number "3";
chr17	StringTie	exon	45396207	45396580	1000	-	.	gene_id "MSTRG.77409"; transcript_id "MSTRG.77409.98"; exon_number "4";
chr17	StringTie	exon	45396668	45396790	1000	-	.	gene_id "MSTRG.77409"; transcript_id "MSTRG.77409.98"; exon_number "5";
chr17	StringTie	exon	45396916	45397193	1000	-	.	gene_id "MSTRG.77409"; transcript_id "MSTRG.77409.98"; exon_number "6";
chr17	StringTie	exon	45397949	45398047	1000	-	.	gene_id "MSTRG.77409"; transcript_id "MSTRG.77409.98"; exon_number "7";
chr17	StringTie	exon	45402714	45402818	1000	-	.	gene_id "MSTRG.77409"; transcript_id "MSTRG.77409.98"; exon_number "8";
chr17	StringTie	exon	45403619	45403709	1000	-	.	gene_id "MSTRG.77409"; transcript_id "MSTRG.77409.98"; exon_number "9";
chr17	StringTie	exon	45404029	45404096	1000	-	.	gene_id "MSTRG.77409"; transcript_id "MSTRG.77409.98"; exon_number "10";
chr17	StringTie	exon	45404269	45404334	1000	-	.	gene_id "MSTRG.77409"; transcript_id "MSTRG.77409.98"; exon_number "11";
chr17	StringTie	exon	45404445	45404528	1000	-	.	gene_id "MSTRG.77409"; transcript_id "MSTRG.77409.98"; exon_number "12";
chr17	StringTie	exon	45404601	45405106	1000	-	.	gene_id "MSTRG.77409"; transcript_id "MSTRG.77409.98"; exon_number "13";
chr17	StringTie	exon	45405676	45406083	1000	-	.	gene_id "MSTRG.77409"; transcript_id "MSTRG.77409.98"; exon_number "14";
chr17	StringTie	exon	45410232	45410751	1000	-	.	gene_id "MSTRG.77409"; transcript_id "MSTRG.77409.98"; exon_number "15";
chr17	StringTie	transcript	45393898	45425686	1000	-	.	gene_id "MSTRG.77409"; transcript_id "MSTRG.77409.99";
chr17	StringTie	exon	45393898	45395633	1000	-	.	gene_id "MSTRG.77409"; transcript_id "MSTRG.77409.99"; exon_number "1";
chr17	StringTie	exon	45395744	45395849	1000	-	.	gene_id "MSTRG.77409"; transcript_id "MSTRG.77409.99"; exon_number "2";
chr17	StringTie	exon	45395983	45396117	1000	-	.	gene_id "MSTRG.77409"; transcript_id "MSTRG.77409.99"; exon_number "3";
chr17	StringTie	exon	45396207	45396284	1000	-	.	gene_id "MSTRG.77409"; transcript_id "MSTRG.77409.99"; exon_number "4";
chr17	StringTie	exon	45396487	45396585	1000	-	.	gene_id "MSTRG.77409"; transcript_id "MSTRG.77409.99"; exon_number "5";
chr17	StringTie	exon	45396668	45396790	1000	-	.	gene_id "MSTRG.77409"; transcript_id "MSTRG.77409.99"; exon_number "6";
chr17	StringTie	exon	45396916	45397024	1000	-	.	gene_id "MSTRG.77409"; transcript_id "MSTRG.77409.99"; exon_number "7";
chr17	StringTie	exon	45397949	45398047	1000	-	.	gene_id "MSTRG.77409"; transcript_id "MSTRG.77409.99"; exon_number "8";
chr17	StringTie	exon	45402714	45402818	1000	-	.	gene_id "MSTRG.77409"; transcript_id "MSTRG.77409.99"; exon_number "9";
chr17	StringTie	exon	45403619	45403709	1000	-	.	gene_id "MSTRG.77409"; transcript_id "MSTRG.77409.99"; exon_number "10";
chr17	StringTie	exon	45404029	45404096	1000	-	.	gene_id "MSTRG.77409"; transcript_id "MSTRG.77409.99"; exon_number "11";
chr17	StringTie	exon	45404445	45404528	1000	-	.	gene_id "MSTRG.77409"; transcript_id "MSTRG.77409.99"; exon_number "12";
chr17	StringTie	exon	45404601	45404681	1000	-	.	gene_id "MSTRG.77409"; transcript_id "MSTRG.77409.99"; exon_number "13";
chr17	StringTie	exon	45405028	45405106	1000	-	.	gene_id "MSTRG.77409"; transcript_id "MSTRG.77409.99"; exon_number "14";
chr17	StringTie	exon	45405676	45406083	1000	-	.	gene_id "MSTRG.77409"; transcript_id "MSTRG.77409.99"; exon_number "15";
chr17	StringTie	exon	45425564	45425686	1000	-	.	gene_id "MSTRG.77409"; transcript_id "MSTRG.77409.99"; exon_number "16";
chr1	StringTie	transcript	106941954	106942203	1000	.	.	gene_id "MSTRG.7741"; transcript_id "MSTRG.7741.1";
chr1	StringTie	exon	106941954	106942203	1000	.	.	gene_id "MSTRG.7741"; transcript_id "MSTRG.7741.1"; exon_number "1";
chr17	StringTie	transcript	45396932	45397477	1000	+	.	gene_id "MSTRG.77410"; transcript_id "ENST00000592389"; gene_name "CTB-39G8.3"; ref_gene_id "ENSG00000267344";
chr17	StringTie	exon	45396932	45397234	1000	+	.	gene_id "MSTRG.77410"; transcript_id "ENST00000592389"; exon_number "1"; gene_name "CTB-39G8.3"; ref_gene_id "ENSG00000267344";
chr17	StringTie	exon	45397324	45397477	1000	+	.	gene_id "MSTRG.77410"; transcript_id "ENST00000592389"; exon_number "2"; gene_name "CTB-39G8.3"; ref_gene_id "ENSG00000267344";
chr17	StringTie	transcript	45396202	45397645	1000	+	.	gene_id "MSTRG.77410"; transcript_id "MSTRG.77410.1";
chr17	StringTie	exon	45396202	45396246	1000	+	.	gene_id "MSTRG.77410"; transcript_id "MSTRG.77410.1"; exon_number "1";
chr17	StringTie	exon	45396954	45397645	1000	+	.	gene_id "MSTRG.77410"; transcript_id "MSTRG.77410.1"; exon_number "2";
chr17	StringTie	transcript	45452844	45464065	1000	+	.	gene_id "MSTRG.77411"; transcript_id "ENST00000433601"; gene_name "AC091132.1"; ref_gene_id "ENSG00000236234";
chr17	StringTie	exon	45452844	45453088	1000	+	.	gene_id "MSTRG.77411"; transcript_id "ENST00000433601"; exon_number "1"; gene_name "AC091132.1"; ref_gene_id "ENSG00000236234";
chr17	StringTie	exon	45454798	45454897	1000	+	.	gene_id "MSTRG.77411"; transcript_id "ENST00000433601"; exon_number "2"; gene_name "AC091132.1"; ref_gene_id "ENSG00000236234";
chr17	StringTie	exon	45456270	45456385	1000	+	.	gene_id "MSTRG.77411"; transcript_id "ENST00000433601"; exon_number "3"; gene_name "AC091132.1"; ref_gene_id "ENSG00000236234";
chr17	StringTie	exon	45463758	45464065	1000	+	.	gene_id "MSTRG.77411"; transcript_id "ENST00000433601"; exon_number "4"; gene_name "AC091132.1"; ref_gene_id "ENSG00000236234";
chr17	StringTie	transcript	45490344	45508698	1000	+	.	gene_id "MSTRG.77412"; transcript_id "MSTRG.77412.1";
chr17	StringTie	exon	45490344	45490400	1000	+	.	gene_id "MSTRG.77412"; transcript_id "MSTRG.77412.1"; exon_number "1";
chr17	StringTie	exon	45503261	45508698	1000	+	.	gene_id "MSTRG.77412"; transcript_id "MSTRG.77412.1"; exon_number "2";
chr17	StringTie	transcript	45526466	45526746	1000	-	.	gene_id "MSTRG.77413"; transcript_id "ENST00000585071"; gene_name "Metazoa_SRP"; ref_gene_id "ENSG00000278770";
chr17	StringTie	exon	45526466	45526746	1000	-	.	gene_id "MSTRG.77413"; transcript_id "ENST00000585071"; exon_number "1"; gene_name "Metazoa_SRP"; ref_gene_id "ENSG00000278770";
chr17	StringTie	transcript	45784280	45835827	1000	+	.	gene_id "MSTRG.77414"; transcript_id "ENST00000293493"; gene_name "CRHR1"; ref_gene_id "ENSG00000120088";
chr17	StringTie	exon	45784280	45784577	1000	+	.	gene_id "MSTRG.77414"; transcript_id "ENST00000293493"; exon_number "1"; gene_name "CRHR1"; ref_gene_id "ENSG00000120088";
chr17	StringTie	exon	45807010	45807097	1000	+	.	gene_id "MSTRG.77414"; transcript_id "ENST00000293493"; exon_number "2"; gene_name "CRHR1"; ref_gene_id "ENSG00000120088";
chr17	StringTie	exon	45816463	45816582	1000	+	.	gene_id "MSTRG.77414"; transcript_id "ENST00000293493"; exon_number "3"; gene_name "CRHR1"; ref_gene_id "ENSG00000120088";
chr17	StringTie	exon	45821355	45821440	1000	+	.	gene_id "MSTRG.77414"; transcript_id "ENST00000293493"; exon_number "4"; gene_name "CRHR1"; ref_gene_id "ENSG00000120088";
chr17	StringTie	exon	45829215	45829321	1000	+	.	gene_id "MSTRG.77414"; transcript_id "ENST00000293493"; exon_number "5"; gene_name "CRHR1"; ref_gene_id "ENSG00000120088";
chr17	StringTie	exon	45829561	45829647	1000	+	.	gene_id "MSTRG.77414"; transcript_id "ENST00000293493"; exon_number "6"; gene_name "CRHR1"; ref_gene_id "ENSG00000120088";
chr17	StringTie	exon	45830094	45830214	1000	+	.	gene_id "MSTRG.77414"; transcript_id "ENST00000293493"; exon_number "7"; gene_name "CRHR1"; ref_gene_id "ENSG00000120088";
chr17	StringTie	exon	45830417	45830570	1000	+	.	gene_id "MSTRG.77414"; transcript_id "ENST00000293493"; exon_number "8"; gene_name "CRHR1"; ref_gene_id "ENSG00000120088";
chr17	StringTie	exon	45830880	45830940	1000	+	.	gene_id "MSTRG.77414"; transcript_id "ENST00000293493"; exon_number "9"; gene_name "CRHR1"; ref_gene_id "ENSG00000120088";
chr17	StringTie	exon	45833138	45833210	1000	+	.	gene_id "MSTRG.77414"; transcript_id "ENST00000293493"; exon_number "10"; gene_name "CRHR1"; ref_gene_id "ENSG00000120088";
chr17	StringTie	exon	45833452	45833537	1000	+	.	gene_id "MSTRG.77414"; transcript_id "ENST00000293493"; exon_number "11"; gene_name "CRHR1"; ref_gene_id "ENSG00000120088";
chr17	StringTie	exon	45833714	45833849	1000	+	.	gene_id "MSTRG.77414"; transcript_id "ENST00000293493"; exon_number "12"; gene_name "CRHR1"; ref_gene_id "ENSG00000120088";
chr17	StringTie	exon	45834624	45835827	1000	+	.	gene_id "MSTRG.77414"; transcript_id "ENST00000293493"; exon_number "13"; gene_name "CRHR1"; ref_gene_id "ENSG00000120088";
chr17	StringTie	transcript	45784320	45835826	1000	+	.	gene_id "MSTRG.77414"; transcript_id "ENST00000314537"; gene_name "CRHR1"; ref_gene_id "ENSG00000120088";
chr17	StringTie	exon	45784320	45784577	1000	+	.	gene_id "MSTRG.77414"; transcript_id "ENST00000314537"; exon_number "1"; gene_name "CRHR1"; ref_gene_id "ENSG00000120088";
chr17	StringTie	exon	45807010	45807097	1000	+	.	gene_id "MSTRG.77414"; transcript_id "ENST00000314537"; exon_number "2"; gene_name "CRHR1"; ref_gene_id "ENSG00000120088";
chr17	StringTie	exon	45816463	45816582	1000	+	.	gene_id "MSTRG.77414"; transcript_id "ENST00000314537"; exon_number "3"; gene_name "CRHR1"; ref_gene_id "ENSG00000120088";
chr17	StringTie	exon	45821355	45821440	1000	+	.	gene_id "MSTRG.77414"; transcript_id "ENST00000314537"; exon_number "4"; gene_name "CRHR1"; ref_gene_id "ENSG00000120088";
chr17	StringTie	exon	45829215	45829321	1000	+	.	gene_id "MSTRG.77414"; transcript_id "ENST00000314537"; exon_number "5"; gene_name "CRHR1"; ref_gene_id "ENSG00000120088";
chr17	StringTie	exon	45830094	45830214	1000	+	.	gene_id "MSTRG.77414"; transcript_id "ENST00000314537"; exon_number "6"; gene_name "CRHR1"; ref_gene_id "ENSG00000120088";
chr17	StringTie	exon	45830417	45830570	1000	+	.	gene_id "MSTRG.77414"; transcript_id "ENST00000314537"; exon_number "7"; gene_name "CRHR1"; ref_gene_id "ENSG00000120088";
chr17	StringTie	exon	45830880	45830940	1000	+	.	gene_id "MSTRG.77414"; transcript_id "ENST00000314537"; exon_number "8"; gene_name "CRHR1"; ref_gene_id "ENSG00000120088";
chr17	StringTie	exon	45833138	45833210	1000	+	.	gene_id "MSTRG.77414"; transcript_id "ENST00000314537"; exon_number "9"; gene_name "CRHR1"; ref_gene_id "ENSG00000120088";
chr17	StringTie	exon	45833452	45833537	1000	+	.	gene_id "MSTRG.77414"; transcript_id "ENST00000314537"; exon_number "10"; gene_name "CRHR1"; ref_gene_id "ENSG00000120088";
chr17	StringTie	exon	45833714	45833849	1000	+	.	gene_id "MSTRG.77414"; transcript_id "ENST00000314537"; exon_number "11"; gene_name "CRHR1"; ref_gene_id "ENSG00000120088";
chr17	StringTie	exon	45834007	45834048	1000	+	.	gene_id "MSTRG.77414"; transcript_id "ENST00000314537"; exon_number "12"; gene_name "CRHR1"; ref_gene_id "ENSG00000120088";
chr17	StringTie	exon	45834624	45835826	1000	+	.	gene_id "MSTRG.77414"; transcript_id "ENST00000314537"; exon_number "13"; gene_name "CRHR1"; ref_gene_id "ENSG00000120088";
chr17	StringTie	transcript	45784280	45835827	1000	+	.	gene_id "MSTRG.77414"; transcript_id "ENST00000339069"; gene_name "CRHR1"; ref_gene_id "ENSG00000120088";
chr17	StringTie	exon	45784280	45784577	1000	+	.	gene_id "MSTRG.77414"; transcript_id "ENST00000339069"; exon_number "1"; gene_name "CRHR1"; ref_gene_id "ENSG00000120088";
chr17	StringTie	exon	45807010	45807097	1000	+	.	gene_id "MSTRG.77414"; transcript_id "ENST00000339069"; exon_number "2"; gene_name "CRHR1"; ref_gene_id "ENSG00000120088";
chr17	StringTie	exon	45816463	45816582	1000	+	.	gene_id "MSTRG.77414"; transcript_id "ENST00000339069"; exon_number "3"; gene_name "CRHR1"; ref_gene_id "ENSG00000120088";
chr17	StringTie	exon	45829215	45829321	1000	+	.	gene_id "MSTRG.77414"; transcript_id "ENST00000339069"; exon_number "4"; gene_name "CRHR1"; ref_gene_id "ENSG00000120088";
chr17	StringTie	exon	45830094	45830214	1000	+	.	gene_id "MSTRG.77414"; transcript_id "ENST00000339069"; exon_number "5"; gene_name "CRHR1"; ref_gene_id "ENSG00000120088";
chr17	StringTie	exon	45830417	45830570	1000	+	.	gene_id "MSTRG.77414"; transcript_id "ENST00000339069"; exon_number "6"; gene_name "CRHR1"; ref_gene_id "ENSG00000120088";
chr17	StringTie	exon	45830880	45830940	1000	+	.	gene_id "MSTRG.77414"; transcript_id "ENST00000339069"; exon_number "7"; gene_name "CRHR1"; ref_gene_id "ENSG00000120088";
chr17	StringTie	exon	45833138	45833210	1000	+	.	gene_id "MSTRG.77414"; transcript_id "ENST00000339069"; exon_number "8"; gene_name "CRHR1"; ref_gene_id "ENSG00000120088";
chr17	StringTie	exon	45833452	45833537	1000	+	.	gene_id "MSTRG.77414"; transcript_id "ENST00000339069"; exon_number "9"; gene_name "CRHR1"; ref_gene_id "ENSG00000120088";
chr17	StringTie	exon	45833714	45833849	1000	+	.	gene_id "MSTRG.77414"; transcript_id "ENST00000339069"; exon_number "10"; gene_name "CRHR1"; ref_gene_id "ENSG00000120088";
chr17	StringTie	exon	45834007	45834048	1000	+	.	gene_id "MSTRG.77414"; transcript_id "ENST00000339069"; exon_number "11"; gene_name "CRHR1"; ref_gene_id "ENSG00000120088";
chr17	StringTie	exon	45834624	45835827	1000	+	.	gene_id "MSTRG.77414"; transcript_id "ENST00000339069"; exon_number "12"; gene_name "CRHR1"; ref_gene_id "ENSG00000120088";
chr17	StringTie	transcript	45784307	45835825	1000	+	.	gene_id "MSTRG.77414"; transcript_id "ENST00000347197"; gene_name "CRHR1"; ref_gene_id "ENSG00000120088";
chr17	StringTie	exon	45784307	45784577	1000	+	.	gene_id "MSTRG.77414"; transcript_id "ENST00000347197"; exon_number "1"; gene_name "CRHR1"; ref_gene_id "ENSG00000120088";
chr17	StringTie	exon	45807010	45807097	1000	+	.	gene_id "MSTRG.77414"; transcript_id "ENST00000347197"; exon_number "2"; gene_name "CRHR1"; ref_gene_id "ENSG00000120088";
chr17	StringTie	exon	45816463	45816582	1000	+	.	gene_id "MSTRG.77414"; transcript_id "ENST00000347197"; exon_number "3"; gene_name "CRHR1"; ref_gene_id "ENSG00000120088";
chr17	StringTie	exon	45821355	45821440	1000	+	.	gene_id "MSTRG.77414"; transcript_id "ENST00000347197"; exon_number "4"; gene_name "CRHR1"; ref_gene_id "ENSG00000120088";
chr17	StringTie	exon	45829215	45829321	1000	+	.	gene_id "MSTRG.77414"; transcript_id "ENST00000347197"; exon_number "5"; gene_name "CRHR1"; ref_gene_id "ENSG00000120088";
chr17	StringTie	exon	45830179	45830214	1000	+	.	gene_id "MSTRG.77414"; transcript_id "ENST00000347197"; exon_number "6"; gene_name "CRHR1"; ref_gene_id "ENSG00000120088";
chr17	StringTie	exon	45830417	45830570	1000	+	.	gene_id "MSTRG.77414"; transcript_id "ENST00000347197"; exon_number "7"; gene_name "CRHR1"; ref_gene_id "ENSG00000120088";
chr17	StringTie	exon	45830880	45830940	1000	+	.	gene_id "MSTRG.77414"; transcript_id "ENST00000347197"; exon_number "8"; gene_name "CRHR1"; ref_gene_id "ENSG00000120088";
chr17	StringTie	exon	45833138	45833210	1000	+	.	gene_id "MSTRG.77414"; transcript_id "ENST00000347197"; exon_number "9"; gene_name "CRHR1"; ref_gene_id "ENSG00000120088";
chr17	StringTie	exon	45833452	45833537	1000	+	.	gene_id "MSTRG.77414"; transcript_id "ENST00000347197"; exon_number "10"; gene_name "CRHR1"; ref_gene_id "ENSG00000120088";
chr17	StringTie	exon	45833714	45833849	1000	+	.	gene_id "MSTRG.77414"; transcript_id "ENST00000347197"; exon_number "11"; gene_name "CRHR1"; ref_gene_id "ENSG00000120088";
chr17	StringTie	exon	45834007	45834048	1000	+	.	gene_id "MSTRG.77414"; transcript_id "ENST00000347197"; exon_number "12"; gene_name "CRHR1"; ref_gene_id "ENSG00000120088";
chr17	StringTie	exon	45834624	45835825	1000	+	.	gene_id "MSTRG.77414"; transcript_id "ENST00000347197"; exon_number "13"; gene_name "CRHR1"; ref_gene_id "ENSG00000120088";
chr17	StringTie	transcript	45784527	45834764	1000	+	.	gene_id "MSTRG.77414"; transcript_id "ENST00000352855"; gene_name "CRHR1"; ref_gene_id "ENSG00000120088";
chr17	StringTie	exon	45784527	45784577	1000	+	.	gene_id "MSTRG.77414"; transcript_id "ENST00000352855"; exon_number "1"; gene_name "CRHR1"; ref_gene_id "ENSG00000120088";
chr17	StringTie	exon	45807010	45807097	1000	+	.	gene_id "MSTRG.77414"; transcript_id "ENST00000352855"; exon_number "2"; gene_name "CRHR1"; ref_gene_id "ENSG00000120088";
chr17	StringTie	exon	45821355	45821440	1000	+	.	gene_id "MSTRG.77414"; transcript_id "ENST00000352855"; exon_number "3"; gene_name "CRHR1"; ref_gene_id "ENSG00000120088";
chr17	StringTie	exon	45829215	45829321	1000	+	.	gene_id "MSTRG.77414"; transcript_id "ENST00000352855"; exon_number "4"; gene_name "CRHR1"; ref_gene_id "ENSG00000120088";
chr17	StringTie	exon	45830094	45830214	1000	+	.	gene_id "MSTRG.77414"; transcript_id "ENST00000352855"; exon_number "5"; gene_name "CRHR1"; ref_gene_id "ENSG00000120088";
chr17	StringTie	exon	45830417	45830570	1000	+	.	gene_id "MSTRG.77414"; transcript_id "ENST00000352855"; exon_number "6"; gene_name "CRHR1"; ref_gene_id "ENSG00000120088";
chr17	StringTie	exon	45830880	45830940	1000	+	.	gene_id "MSTRG.77414"; transcript_id "ENST00000352855"; exon_number "7"; gene_name "CRHR1"; ref_gene_id "ENSG00000120088";
chr17	StringTie	exon	45833138	45833210	1000	+	.	gene_id "MSTRG.77414"; transcript_id "ENST00000352855"; exon_number "8"; gene_name "CRHR1"; ref_gene_id "ENSG00000120088";
chr17	StringTie	exon	45833452	45833537	1000	+	.	gene_id "MSTRG.77414"; transcript_id "ENST00000352855"; exon_number "9"; gene_name "CRHR1"; ref_gene_id "ENSG00000120088";
chr17	StringTie	exon	45833714	45833849	1000	+	.	gene_id "MSTRG.77414"; transcript_id "ENST00000352855"; exon_number "10"; gene_name "CRHR1"; ref_gene_id "ENSG00000120088";
chr17	StringTie	exon	45834007	45834048	1000	+	.	gene_id "MSTRG.77414"; transcript_id "ENST00000352855"; exon_number "11"; gene_name "CRHR1"; ref_gene_id "ENSG00000120088";
chr17	StringTie	exon	45834624	45834764	1000	+	.	gene_id "MSTRG.77414"; transcript_id "ENST00000352855"; exon_number "12"; gene_name "CRHR1"; ref_gene_id "ENSG00000120088";
chr17	StringTie	transcript	45608571	45608918	1000	+	.	gene_id "MSTRG.77414"; transcript_id "ENST00000393490"; gene_name "RPS26P8"; ref_gene_id "ENSG00000204652";
chr17	StringTie	exon	45608571	45608918	1000	+	.	gene_id "MSTRG.77414"; transcript_id "ENST00000393490"; exon_number "1"; gene_name "RPS26P8"; ref_gene_id "ENSG00000204652";
chr17	StringTie	transcript	45784545	45835828	1000	+	.	gene_id "MSTRG.77414"; transcript_id "ENST00000398285"; gene_name "CRHR1"; ref_gene_id "ENSG00000120088";
chr17	StringTie	exon	45784545	45784577	1000	+	.	gene_id "MSTRG.77414"; transcript_id "ENST00000398285"; exon_number "1"; gene_name "CRHR1"; ref_gene_id "ENSG00000120088";
chr17	StringTie	exon	45807010	45807097	1000	+	.	gene_id "MSTRG.77414"; transcript_id "ENST00000398285"; exon_number "2"; gene_name "CRHR1"; ref_gene_id "ENSG00000120088";
chr17	StringTie	exon	45816463	45816582	1000	+	.	gene_id "MSTRG.77414"; transcript_id "ENST00000398285"; exon_number "3"; gene_name "CRHR1"; ref_gene_id "ENSG00000120088";
chr17	StringTie	exon	45821355	45821440	1000	+	.	gene_id "MSTRG.77414"; transcript_id "ENST00000398285"; exon_number "4"; gene_name "CRHR1"; ref_gene_id "ENSG00000120088";
chr17	StringTie	exon	45829215	45829321	1000	+	.	gene_id "MSTRG.77414"; transcript_id "ENST00000398285"; exon_number "5"; gene_name "CRHR1"; ref_gene_id "ENSG00000120088";
chr17	StringTie	exon	45829561	45829647	1000	+	.	gene_id "MSTRG.77414"; transcript_id "ENST00000398285"; exon_number "6"; gene_name "CRHR1"; ref_gene_id "ENSG00000120088";
chr17	StringTie	exon	45830094	45830214	1000	+	.	gene_id "MSTRG.77414"; transcript_id "ENST00000398285"; exon_number "7"; gene_name "CRHR1"; ref_gene_id "ENSG00000120088";
chr17	StringTie	exon	45830417	45830570	1000	+	.	gene_id "MSTRG.77414"; transcript_id "ENST00000398285"; exon_number "8"; gene_name "CRHR1"; ref_gene_id "ENSG00000120088";
chr17	StringTie	exon	45830880	45830940	1000	+	.	gene_id "MSTRG.77414"; transcript_id "ENST00000398285"; exon_number "9"; gene_name "CRHR1"; ref_gene_id "ENSG00000120088";
chr17	StringTie	exon	45833138	45833210	1000	+	.	gene_id "MSTRG.77414"; transcript_id "ENST00000398285"; exon_number "10"; gene_name "CRHR1"; ref_gene_id "ENSG00000120088";
chr17	StringTie	exon	45833452	45833537	1000	+	.	gene_id "MSTRG.77414"; transcript_id "ENST00000398285"; exon_number "11"; gene_name "CRHR1"; ref_gene_id "ENSG00000120088";
chr17	StringTie	exon	45833714	45833849	1000	+	.	gene_id "MSTRG.77414"; transcript_id "ENST00000398285"; exon_number "12"; gene_name "CRHR1"; ref_gene_id "ENSG00000120088";
chr17	StringTie	exon	45834007	45834048	1000	+	.	gene_id "MSTRG.77414"; transcript_id "ENST00000398285"; exon_number "13"; gene_name "CRHR1"; ref_gene_id "ENSG00000120088";
chr17	StringTie	exon	45834624	45835828	1000	+	.	gene_id "MSTRG.77414"; transcript_id "ENST00000398285"; exon_number "14"; gene_name "CRHR1"; ref_gene_id "ENSG00000120088";
chr17	StringTie	transcript	45633049	45636444	1000	+	.	gene_id "MSTRG.77414"; transcript_id "ENST00000444561"; gene_name "AC126544.4"; ref_gene_id "ENSG00000282774";
chr17	StringTie	exon	45633049	45633174	1000	+	.	gene_id "MSTRG.77414"; transcript_id "ENST00000444561"; exon_number "1"; gene_name "AC126544.4"; ref_gene_id "ENSG00000282774";
chr17	StringTie	exon	45636283	45636444	1000	+	.	gene_id "MSTRG.77414"; transcript_id "ENST00000444561"; exon_number "2"; gene_name "AC126544.4"; ref_gene_id "ENSG00000282774";
chr17	StringTie	transcript	45620610	45637959	1000	+	.	gene_id "MSTRG.77414"; transcript_id "ENST00000455565"; gene_name "CRHR1-IT1"; ref_gene_id "ENSG00000204650";
chr17	StringTie	exon	45620610	45621152	1000	+	.	gene_id "MSTRG.77414"; transcript_id "ENST00000455565"; exon_number "1"; gene_name "CRHR1-IT1"; ref_gene_id "ENSG00000204650";
chr17	StringTie	exon	45621908	45622041	1000	+	.	gene_id "MSTRG.77414"; transcript_id "ENST00000455565"; exon_number "2"; gene_name "CRHR1-IT1"; ref_gene_id "ENSG00000204650";
chr17	StringTie	exon	45629904	45630158	1000	+	.	gene_id "MSTRG.77414"; transcript_id "ENST00000455565"; exon_number "3"; gene_name "CRHR1-IT1"; ref_gene_id "ENSG00000204650";
chr17	StringTie	exon	45636283	45637959	1000	+	.	gene_id "MSTRG.77414"; transcript_id "ENST00000455565"; exon_number "4"; gene_name "CRHR1-IT1"; ref_gene_id "ENSG00000204650";
chr17	StringTie	transcript	45833138	45835644	1000	+	.	gene_id "MSTRG.77414"; transcript_id "ENST00000535778"; gene_name "CRHR1"; ref_gene_id "ENSG00000120088";
chr17	StringTie	exon	45833138	45833210	1000	+	.	gene_id "MSTRG.77414"; transcript_id "ENST00000535778"; exon_number "1"; gene_name "CRHR1"; ref_gene_id "ENSG00000120088";
chr17	StringTie	exon	45833714	45833849	1000	+	.	gene_id "MSTRG.77414"; transcript_id "ENST00000535778"; exon_number "2"; gene_name "CRHR1"; ref_gene_id "ENSG00000120088";
chr17	StringTie	exon	45834007	45834048	1000	+	.	gene_id "MSTRG.77414"; transcript_id "ENST00000535778"; exon_number "3"; gene_name "CRHR1"; ref_gene_id "ENSG00000120088";
chr17	StringTie	exon	45834624	45835644	1000	+	.	gene_id "MSTRG.77414"; transcript_id "ENST00000535778"; exon_number "4"; gene_name "CRHR1"; ref_gene_id "ENSG00000120088";
chr17	StringTie	transcript	45784545	45834764	1000	+	.	gene_id "MSTRG.77414"; transcript_id "ENST00000577353"; gene_name "CRHR1"; ref_gene_id "ENSG00000120088";
chr17	StringTie	exon	45784545	45784577	1000	+	.	gene_id "MSTRG.77414"; transcript_id "ENST00000577353"; exon_number "1"; gene_name "CRHR1"; ref_gene_id "ENSG00000120088";
chr17	StringTie	exon	45807010	45807097	1000	+	.	gene_id "MSTRG.77414"; transcript_id "ENST00000577353"; exon_number "2"; gene_name "CRHR1"; ref_gene_id "ENSG00000120088";
chr17	StringTie	exon	45816463	45816582	1000	+	.	gene_id "MSTRG.77414"; transcript_id "ENST00000577353"; exon_number "3"; gene_name "CRHR1"; ref_gene_id "ENSG00000120088";
chr17	StringTie	exon	45821355	45821440	1000	+	.	gene_id "MSTRG.77414"; transcript_id "ENST00000577353"; exon_number "4"; gene_name "CRHR1"; ref_gene_id "ENSG00000120088";
chr17	StringTie	exon	45829215	45829321	1000	+	.	gene_id "MSTRG.77414"; transcript_id "ENST00000577353"; exon_number "5"; gene_name "CRHR1"; ref_gene_id "ENSG00000120088";
chr17	StringTie	exon	45830094	45830214	1000	+	.	gene_id "MSTRG.77414"; transcript_id "ENST00000577353"; exon_number "6"; gene_name "CRHR1"; ref_gene_id "ENSG00000120088";
chr17	StringTie	exon	45830417	45830570	1000	+	.	gene_id "MSTRG.77414"; transcript_id "ENST00000577353"; exon_number "7"; gene_name "CRHR1"; ref_gene_id "ENSG00000120088";
chr17	StringTie	exon	45830880	45830940	1000	+	.	gene_id "MSTRG.77414"; transcript_id "ENST00000577353"; exon_number "8"; gene_name "CRHR1"; ref_gene_id "ENSG00000120088";
chr17	StringTie	exon	45833138	45833210	1000	+	.	gene_id "MSTRG.77414"; transcript_id "ENST00000577353"; exon_number "9"; gene_name "CRHR1"; ref_gene_id "ENSG00000120088";
chr17	StringTie	exon	45833452	45833537	1000	+	.	gene_id "MSTRG.77414"; transcript_id "ENST00000577353"; exon_number "10"; gene_name "CRHR1"; ref_gene_id "ENSG00000120088";
chr17	StringTie	exon	45833714	45833849	1000	+	.	gene_id "MSTRG.77414"; transcript_id "ENST00000577353"; exon_number "11"; gene_name "CRHR1"; ref_gene_id "ENSG00000120088";
chr17	StringTie	exon	45834624	45834764	1000	+	.	gene_id "MSTRG.77414"; transcript_id "ENST00000577353"; exon_number "12"; gene_name "CRHR1"; ref_gene_id "ENSG00000120088";
chr17	StringTie	transcript	45638975	45642300	1000	+	.	gene_id "MSTRG.77414"; transcript_id "ENST00000578000"; gene_name "CRHR1-IT1"; ref_gene_id "ENSG00000204650";
chr17	StringTie	exon	45638975	45639520	1000	+	.	gene_id "MSTRG.77414"; transcript_id "ENST00000578000"; exon_number "1"; gene_name "CRHR1-IT1"; ref_gene_id "ENSG00000204650";
chr17	StringTie	exon	45640389	45642300	1000	+	.	gene_id "MSTRG.77414"; transcript_id "ENST00000578000"; exon_number "2"; gene_name "CRHR1-IT1"; ref_gene_id "ENSG00000204650";
chr17	StringTie	transcript	45621908	45636344	1000	+	.	gene_id "MSTRG.77414"; transcript_id "ENST00000580220"; gene_name "CRHR1-IT1"; ref_gene_id "ENSG00000204650";
chr17	StringTie	exon	45621908	45622041	1000	+	.	gene_id "MSTRG.77414"; transcript_id "ENST00000580220"; exon_number "1"; gene_name "CRHR1-IT1"; ref_gene_id "ENSG00000204650";
chr17	StringTie	exon	45627376	45627682	1000	+	.	gene_id "MSTRG.77414"; transcript_id "ENST00000580220"; exon_number "2"; gene_name "CRHR1-IT1"; ref_gene_id "ENSG00000204650";
chr17	StringTie	exon	45629904	45630158	1000	+	.	gene_id "MSTRG.77414"; transcript_id "ENST00000580220"; exon_number "3"; gene_name "CRHR1-IT1"; ref_gene_id "ENSG00000204650";
chr17	StringTie	exon	45636283	45636344	1000	+	.	gene_id "MSTRG.77414"; transcript_id "ENST00000580220"; exon_number "4"; gene_name "CRHR1-IT1"; ref_gene_id "ENSG00000204650";
chr17	StringTie	transcript	45640362	45642303	1000	+	.	gene_id "MSTRG.77414"; transcript_id "ENST00000580655"; gene_name "CRHR1-IT1"; ref_gene_id "ENSG00000204650";
chr17	StringTie	exon	45640362	45642303	1000	+	.	gene_id "MSTRG.77414"; transcript_id "ENST00000580655"; exon_number "1"; gene_name "CRHR1-IT1"; ref_gene_id "ENSG00000204650";
chr17	StringTie	transcript	45585871	45586929	1000	+	.	gene_id "MSTRG.77414"; transcript_id "ENST00000580842"; gene_name "DND1P1"; ref_gene_id "ENSG00000264070";
chr17	StringTie	exon	45585871	45586929	1000	+	.	gene_id "MSTRG.77414"; transcript_id "ENST00000580842"; exon_number "1"; gene_name "DND1P1"; ref_gene_id "ENSG00000264070";
chr17	StringTie	transcript	45833138	45834645	1000	+	.	gene_id "MSTRG.77414"; transcript_id "ENST00000580876"; gene_name "CRHR1"; ref_gene_id "ENSG00000120088";
chr17	StringTie	exon	45833138	45833210	1000	+	.	gene_id "MSTRG.77414"; transcript_id "ENST00000580876"; exon_number "1"; gene_name "CRHR1"; ref_gene_id "ENSG00000120088";
chr17	StringTie	exon	45833452	45833537	1000	+	.	gene_id "MSTRG.77414"; transcript_id "ENST00000580876"; exon_number "2"; gene_name "CRHR1"; ref_gene_id "ENSG00000120088";
chr17	StringTie	exon	45834007	45834048	1000	+	.	gene_id "MSTRG.77414"; transcript_id "ENST00000580876"; exon_number "3"; gene_name "CRHR1"; ref_gene_id "ENSG00000120088";
chr17	StringTie	exon	45834624	45834645	1000	+	.	gene_id "MSTRG.77414"; transcript_id "ENST00000580876"; exon_number "4"; gene_name "CRHR1"; ref_gene_id "ENSG00000120088";
chr17	StringTie	transcript	45807074	45830125	1000	+	.	gene_id "MSTRG.77414"; transcript_id "ENST00000580955"; gene_name "CRHR1"; ref_gene_id "ENSG00000120088";
chr17	StringTie	exon	45807074	45807097	1000	+	.	gene_id "MSTRG.77414"; transcript_id "ENST00000580955"; exon_number "1"; gene_name "CRHR1"; ref_gene_id "ENSG00000120088";
chr17	StringTie	exon	45816463	45816582	1000	+	.	gene_id "MSTRG.77414"; transcript_id "ENST00000580955"; exon_number "2"; gene_name "CRHR1"; ref_gene_id "ENSG00000120088";
chr17	StringTie	exon	45821355	45821440	1000	+	.	gene_id "MSTRG.77414"; transcript_id "ENST00000580955"; exon_number "3"; gene_name "CRHR1"; ref_gene_id "ENSG00000120088";
chr17	StringTie	exon	45825486	45825595	1000	+	.	gene_id "MSTRG.77414"; transcript_id "ENST00000580955"; exon_number "4"; gene_name "CRHR1"; ref_gene_id "ENSG00000120088";
chr17	StringTie	exon	45829215	45829321	1000	+	.	gene_id "MSTRG.77414"; transcript_id "ENST00000580955"; exon_number "5"; gene_name "CRHR1"; ref_gene_id "ENSG00000120088";
chr17	StringTie	exon	45830094	45830125	1000	+	.	gene_id "MSTRG.77414"; transcript_id "ENST00000580955"; exon_number "6"; gene_name "CRHR1"; ref_gene_id "ENSG00000120088";
chr17	StringTie	transcript	45830400	45833202	1000	+	.	gene_id "MSTRG.77414"; transcript_id "ENST00000581479"; gene_name "CRHR1"; ref_gene_id "ENSG00000120088";
chr17	StringTie	exon	45830400	45830940	1000	+	.	gene_id "MSTRG.77414"; transcript_id "ENST00000581479"; exon_number "1"; gene_name "CRHR1"; ref_gene_id "ENSG00000120088";
chr17	StringTie	exon	45833138	45833202	1000	+	.	gene_id "MSTRG.77414"; transcript_id "ENST00000581479"; exon_number "2"; gene_name "CRHR1"; ref_gene_id "ENSG00000120088";
chr17	StringTie	transcript	45620342	45630456	1000	+	.	gene_id "MSTRG.77414"; transcript_id "ENST00000582491"; gene_name "CRHR1-IT1"; ref_gene_id "ENSG00000204650";
chr17	StringTie	exon	45620342	45620372	1000	+	.	gene_id "MSTRG.77414"; transcript_id "ENST00000582491"; exon_number "1"; gene_name "CRHR1-IT1"; ref_gene_id "ENSG00000204650";
chr17	StringTie	exon	45621908	45622041	1000	+	.	gene_id "MSTRG.77414"; transcript_id "ENST00000582491"; exon_number "2"; gene_name "CRHR1-IT1"; ref_gene_id "ENSG00000204650";
chr17	StringTie	exon	45629904	45630456	1000	+	.	gene_id "MSTRG.77414"; transcript_id "ENST00000582491"; exon_number "3"; gene_name "CRHR1-IT1"; ref_gene_id "ENSG00000204650";
chr17	StringTie	transcript	45784569	45830940	1000	+	.	gene_id "MSTRG.77414"; transcript_id "ENST00000582766"; gene_name "CRHR1"; ref_gene_id "ENSG00000120088";
chr17	StringTie	exon	45784569	45784577	1000	+	.	gene_id "MSTRG.77414"; transcript_id "ENST00000582766"; exon_number "1"; gene_name "CRHR1"; ref_gene_id "ENSG00000120088";
chr17	StringTie	exon	45807010	45807097	1000	+	.	gene_id "MSTRG.77414"; transcript_id "ENST00000582766"; exon_number "2"; gene_name "CRHR1"; ref_gene_id "ENSG00000120088";
chr17	StringTie	exon	45821355	45821440	1000	+	.	gene_id "MSTRG.77414"; transcript_id "ENST00000582766"; exon_number "3"; gene_name "CRHR1"; ref_gene_id "ENSG00000120088";
chr17	StringTie	exon	45829215	45829321	1000	+	.	gene_id "MSTRG.77414"; transcript_id "ENST00000582766"; exon_number "4"; gene_name "CRHR1"; ref_gene_id "ENSG00000120088";
chr17	StringTie	exon	45830094	45830570	1000	+	.	gene_id "MSTRG.77414"; transcript_id "ENST00000582766"; exon_number "5"; gene_name "CRHR1"; ref_gene_id "ENSG00000120088";
chr17	StringTie	exon	45830880	45830940	1000	+	.	gene_id "MSTRG.77414"; transcript_id "ENST00000582766"; exon_number "6"; gene_name "CRHR1"; ref_gene_id "ENSG00000120088";
chr17	StringTie	transcript	45620346	45630605	1000	+	.	gene_id "MSTRG.77414"; transcript_id "ENST00000583740"; gene_name "CRHR1-IT1"; ref_gene_id "ENSG00000204650";
chr17	StringTie	exon	45620346	45620372	1000	+	.	gene_id "MSTRG.77414"; transcript_id "ENST00000583740"; exon_number "1"; gene_name "CRHR1-IT1"; ref_gene_id "ENSG00000204650";
chr17	StringTie	exon	45621908	45622041	1000	+	.	gene_id "MSTRG.77414"; transcript_id "ENST00000583740"; exon_number "2"; gene_name "CRHR1-IT1"; ref_gene_id "ENSG00000204650";
chr17	StringTie	exon	45629904	45630158	1000	+	.	gene_id "MSTRG.77414"; transcript_id "ENST00000583740"; exon_number "3"; gene_name "CRHR1-IT1"; ref_gene_id "ENSG00000204650";
chr17	StringTie	exon	45630485	45630605	1000	+	.	gene_id "MSTRG.77414"; transcript_id "ENST00000583740"; exon_number "4"; gene_name "CRHR1-IT1"; ref_gene_id "ENSG00000204650";
chr17	StringTie	transcript	45816558	45834841	1000	+	.	gene_id "MSTRG.77414"; transcript_id "ENST00000583888"; gene_name "CRHR1"; ref_gene_id "ENSG00000120088";
chr17	StringTie	exon	45816558	45816582	1000	+	.	gene_id "MSTRG.77414"; transcript_id "ENST00000583888"; exon_number "1"; gene_name "CRHR1"; ref_gene_id "ENSG00000120088";
chr17	StringTie	exon	45821355	45821440	1000	+	.	gene_id "MSTRG.77414"; transcript_id "ENST00000583888"; exon_number "2"; gene_name "CRHR1"; ref_gene_id "ENSG00000120088";
chr17	StringTie	exon	45829215	45829321	1000	+	.	gene_id "MSTRG.77414"; transcript_id "ENST00000583888"; exon_number "3"; gene_name "CRHR1"; ref_gene_id "ENSG00000120088";
chr17	StringTie	exon	45830094	45830214	1000	+	.	gene_id "MSTRG.77414"; transcript_id "ENST00000583888"; exon_number "4"; gene_name "CRHR1"; ref_gene_id "ENSG00000120088";
chr17	StringTie	exon	45830880	45830940	1000	+	.	gene_id "MSTRG.77414"; transcript_id "ENST00000583888"; exon_number "5"; gene_name "CRHR1"; ref_gene_id "ENSG00000120088";
chr17	StringTie	exon	45833138	45833210	1000	+	.	gene_id "MSTRG.77414"; transcript_id "ENST00000583888"; exon_number "6"; gene_name "CRHR1"; ref_gene_id "ENSG00000120088";
chr17	StringTie	exon	45833452	45833537	1000	+	.	gene_id "MSTRG.77414"; transcript_id "ENST00000583888"; exon_number "7"; gene_name "CRHR1"; ref_gene_id "ENSG00000120088";
chr17	StringTie	exon	45834624	45834841	1000	+	.	gene_id "MSTRG.77414"; transcript_id "ENST00000583888"; exon_number "8"; gene_name "CRHR1"; ref_gene_id "ENSG00000120088";
chr17	StringTie	transcript	45620328	45636394	1000	+	.	gene_id "MSTRG.77414"; transcript_id "ENST00000585118"; gene_name "CRHR1-IT1"; ref_gene_id "ENSG00000204650";
chr17	StringTie	exon	45620328	45620372	1000	+	.	gene_id "MSTRG.77414"; transcript_id "ENST00000585118"; exon_number "1"; gene_name "CRHR1-IT1"; ref_gene_id "ENSG00000204650";
chr17	StringTie	exon	45621908	45622041	1000	+	.	gene_id "MSTRG.77414"; transcript_id "ENST00000585118"; exon_number "2"; gene_name "CRHR1-IT1"; ref_gene_id "ENSG00000204650";
chr17	StringTie	exon	45629904	45630158	1000	+	.	gene_id "MSTRG.77414"; transcript_id "ENST00000585118"; exon_number "3"; gene_name "CRHR1-IT1"; ref_gene_id "ENSG00000204650";
chr17	StringTie	exon	45636283	45636394	1000	+	.	gene_id "MSTRG.77414"; transcript_id "ENST00000585118"; exon_number "4"; gene_name "CRHR1-IT1"; ref_gene_id "ENSG00000204650";
chr17	StringTie	transcript	45620346	45636473	1000	+	.	gene_id "MSTRG.77414"; transcript_id "ENST00000585122"; gene_name "CRHR1-IT1"; ref_gene_id "ENSG00000204650";
chr17	StringTie	exon	45620346	45620372	1000	+	.	gene_id "MSTRG.77414"; transcript_id "ENST00000585122"; exon_number "1"; gene_name "CRHR1-IT1"; ref_gene_id "ENSG00000204650";
chr17	StringTie	exon	45621908	45622041	1000	+	.	gene_id "MSTRG.77414"; transcript_id "ENST00000585122"; exon_number "2"; gene_name "CRHR1-IT1"; ref_gene_id "ENSG00000204650";
chr17	StringTie	exon	45629904	45630158	1000	+	.	gene_id "MSTRG.77414"; transcript_id "ENST00000585122"; exon_number "3"; gene_name "CRHR1-IT1"; ref_gene_id "ENSG00000204650";
chr17	StringTie	exon	45635301	45635398	1000	+	.	gene_id "MSTRG.77414"; transcript_id "ENST00000585122"; exon_number "4"; gene_name "CRHR1-IT1"; ref_gene_id "ENSG00000204650";
chr17	StringTie	exon	45636283	45636473	1000	+	.	gene_id "MSTRG.77414"; transcript_id "ENST00000585122"; exon_number "5"; gene_name "CRHR1-IT1"; ref_gene_id "ENSG00000204650";
chr17	StringTie	transcript	45638975	45646008	1000	+	.	gene_id "MSTRG.77414"; transcript_id "ENST00000585677"; gene_name "CRHR1-IT1"; ref_gene_id "ENSG00000204650";
chr17	StringTie	exon	45638975	45639520	1000	+	.	gene_id "MSTRG.77414"; transcript_id "ENST00000585677"; exon_number "1"; gene_name "CRHR1-IT1"; ref_gene_id "ENSG00000204650";
chr17	StringTie	exon	45645901	45646008	1000	+	.	gene_id "MSTRG.77414"; transcript_id "ENST00000585677"; exon_number "2"; gene_name "CRHR1-IT1"; ref_gene_id "ENSG00000204650";
chr17	StringTie	transcript	45545900	45563230	1000	+	.	gene_id "MSTRG.77414"; transcript_id "ENST00000586348"; gene_name "RP11-798G7.6"; ref_gene_id "ENSG00000267198";
chr17	StringTie	exon	45545900	45545944	1000	+	.	gene_id "MSTRG.77414"; transcript_id "ENST00000586348"; exon_number "1"; gene_name "RP11-798G7.6"; ref_gene_id "ENSG00000267198";
chr17	StringTie	exon	45562646	45563230	1000	+	.	gene_id "MSTRG.77414"; transcript_id "ENST00000586348"; exon_number "2"; gene_name "RP11-798G7.6"; ref_gene_id "ENSG00000267198";
chr17	StringTie	transcript	45637201	45646230	1000	+	.	gene_id "MSTRG.77414"; transcript_id "ENST00000586362"; gene_name "CRHR1-IT1"; ref_gene_id "ENSG00000204650";
chr17	StringTie	exon	45637201	45637401	1000	+	.	gene_id "MSTRG.77414"; transcript_id "ENST00000586362"; exon_number "1"; gene_name "CRHR1-IT1"; ref_gene_id "ENSG00000204650";
chr17	StringTie	exon	45645901	45646230	1000	+	.	gene_id "MSTRG.77414"; transcript_id "ENST00000586362"; exon_number "2"; gene_name "CRHR1-IT1"; ref_gene_id "ENSG00000204650";
chr17	StringTie	transcript	45545805	45558767	1000	+	.	gene_id "MSTRG.77414"; transcript_id "ENST00000587078"; gene_name "RP11-798G7.6"; ref_gene_id "ENSG00000267198";
chr17	StringTie	exon	45545805	45545944	1000	+	.	gene_id "MSTRG.77414"; transcript_id "ENST00000587078"; exon_number "1"; gene_name "RP11-798G7.6"; ref_gene_id "ENSG00000267198";
chr17	StringTie	exon	45558407	45558767	1000	+	.	gene_id "MSTRG.77414"; transcript_id "ENST00000587078"; exon_number "2"; gene_name "RP11-798G7.6"; ref_gene_id "ENSG00000267198";
chr17	StringTie	transcript	45621926	45816487	1000	+	.	gene_id "MSTRG.77414"; transcript_id "ENST00000587305"; gene_name "CRHR1"; ref_gene_id "ENSG00000263715";
chr17	StringTie	exon	45621926	45622041	1000	+	.	gene_id "MSTRG.77414"; transcript_id "ENST00000587305"; exon_number "1"; gene_name "CRHR1"; ref_gene_id "ENSG00000263715";
chr17	StringTie	exon	45629904	45630158	1000	+	.	gene_id "MSTRG.77414"; transcript_id "ENST00000587305"; exon_number "2"; gene_name "CRHR1"; ref_gene_id "ENSG00000263715";
chr17	StringTie	exon	45672827	45672902	1000	+	.	gene_id "MSTRG.77414"; transcript_id "ENST00000587305"; exon_number "3"; gene_name "CRHR1"; ref_gene_id "ENSG00000263715";
chr17	StringTie	exon	45807010	45807097	1000	+	.	gene_id "MSTRG.77414"; transcript_id "ENST00000587305"; exon_number "4"; gene_name "CRHR1"; ref_gene_id "ENSG00000263715";
chr17	StringTie	exon	45816463	45816487	1000	+	.	gene_id "MSTRG.77414"; transcript_id "ENST00000587305"; exon_number "5"; gene_name "CRHR1"; ref_gene_id "ENSG00000263715";
chr17	StringTie	transcript	45531577	45533838	1000	+	.	gene_id "MSTRG.77414"; transcript_id "ENST00000587960"; gene_name "RP11-798G7.8"; ref_gene_id "ENSG00000266918";
chr17	StringTie	exon	45531577	45533838	1000	+	.	gene_id "MSTRG.77414"; transcript_id "ENST00000587960"; exon_number "1"; gene_name "RP11-798G7.8"; ref_gene_id "ENSG00000266918";
chr17	StringTie	transcript	45533963	45534710	1000	+	.	gene_id "MSTRG.77414"; transcript_id "ENST00000588189"; gene_name "RP11-798G7.5"; ref_gene_id "ENSG00000131484";
chr17	StringTie	exon	45533963	45534303	1000	+	.	gene_id "MSTRG.77414"; transcript_id "ENST00000588189"; exon_number "1"; gene_name "RP11-798G7.5"; ref_gene_id "ENSG00000131484";
chr17	StringTie	exon	45534505	45534710	1000	+	.	gene_id "MSTRG.77414"; transcript_id "ENST00000588189"; exon_number "2"; gene_name "RP11-798G7.5"; ref_gene_id "ENSG00000131484";
chr17	StringTie	transcript	45645671	45648216	1000	+	.	gene_id "MSTRG.77414"; transcript_id "ENST00000589868"; gene_name "CRHR1-IT1"; ref_gene_id "ENSG00000204650";
chr17	StringTie	exon	45645671	45648216	1000	+	.	gene_id "MSTRG.77414"; transcript_id "ENST00000589868"; exon_number "1"; gene_name "CRHR1-IT1"; ref_gene_id "ENSG00000204650";
chr17	StringTie	transcript	45545804	45549481	1000	+	.	gene_id "MSTRG.77414"; transcript_id "ENST00000590995"; gene_name "RP11-798G7.6"; ref_gene_id "ENSG00000267198";
chr17	StringTie	exon	45545804	45545944	1000	+	.	gene_id "MSTRG.77414"; transcript_id "ENST00000590995"; exon_number "1"; gene_name "RP11-798G7.6"; ref_gene_id "ENSG00000267198";
chr17	StringTie	exon	45549063	45549481	1000	+	.	gene_id "MSTRG.77414"; transcript_id "ENST00000590995"; exon_number "2"; gene_name "RP11-798G7.6"; ref_gene_id "ENSG00000267198";
chr17	StringTie	transcript	45620340	45655156	1000	+	.	gene_id "MSTRG.77414"; transcript_id "ENST00000591271"; gene_name "CRHR1-IT1"; ref_gene_id "ENSG00000204650";
chr17	StringTie	exon	45620340	45620372	1000	+	.	gene_id "MSTRG.77414"; transcript_id "ENST00000591271"; exon_number "1"; gene_name "CRHR1-IT1"; ref_gene_id "ENSG00000204650";
chr17	StringTie	exon	45621908	45622041	1000	+	.	gene_id "MSTRG.77414"; transcript_id "ENST00000591271"; exon_number "2"; gene_name "CRHR1-IT1"; ref_gene_id "ENSG00000204650";
chr17	StringTie	exon	45629904	45630158	1000	+	.	gene_id "MSTRG.77414"; transcript_id "ENST00000591271"; exon_number "3"; gene_name "CRHR1-IT1"; ref_gene_id "ENSG00000204650";
chr17	StringTie	exon	45645901	45655156	1000	+	.	gene_id "MSTRG.77414"; transcript_id "ENST00000591271"; exon_number "4"; gene_name "CRHR1-IT1"; ref_gene_id "ENSG00000204650";
chr17	StringTie	transcript	45545877	45554370	1000	+	.	gene_id "MSTRG.77414"; transcript_id "ENST00000591950"; gene_name "RP11-798G7.6"; ref_gene_id "ENSG00000267198";
chr17	StringTie	exon	45545877	45545944	1000	+	.	gene_id "MSTRG.77414"; transcript_id "ENST00000591950"; exon_number "1"; gene_name "RP11-798G7.6"; ref_gene_id "ENSG00000267198";
chr17	StringTie	exon	45554159	45554370	1000	+	.	gene_id "MSTRG.77414"; transcript_id "ENST00000591950"; exon_number "2"; gene_name "RP11-798G7.6"; ref_gene_id "ENSG00000267198";
chr17	StringTie	transcript	45639437	45646232	1000	+	.	gene_id "MSTRG.77414"; transcript_id "ENST00000592428"; gene_name "CRHR1-IT1"; ref_gene_id "ENSG00000204650";
chr17	StringTie	exon	45639437	45639520	1000	+	.	gene_id "MSTRG.77414"; transcript_id "ENST00000592428"; exon_number "1"; gene_name "CRHR1-IT1"; ref_gene_id "ENSG00000204650";
chr17	StringTie	exon	45640389	45640455	1000	+	.	gene_id "MSTRG.77414"; transcript_id "ENST00000592428"; exon_number "2"; gene_name "CRHR1-IT1"; ref_gene_id "ENSG00000204650";
chr17	StringTie	exon	45645901	45646232	1000	+	.	gene_id "MSTRG.77414"; transcript_id "ENST00000592428"; exon_number "3"; gene_name "CRHR1-IT1"; ref_gene_id "ENSG00000204650";
chr17	StringTie	transcript	45784280	45835827	1000	+	.	gene_id "MSTRG.77414"; transcript_id "ENST00000619154"; gene_name "CRHR1"; ref_gene_id "ENSG00000120088";
chr17	StringTie	exon	45784280	45784577	1000	+	.	gene_id "MSTRG.77414"; transcript_id "ENST00000619154"; exon_number "1"; gene_name "CRHR1"; ref_gene_id "ENSG00000120088";
chr17	StringTie	exon	45807010	45807097	1000	+	.	gene_id "MSTRG.77414"; transcript_id "ENST00000619154"; exon_number "2"; gene_name "CRHR1"; ref_gene_id "ENSG00000120088";
chr17	StringTie	exon	45829215	45829321	1000	+	.	gene_id "MSTRG.77414"; transcript_id "ENST00000619154"; exon_number "3"; gene_name "CRHR1"; ref_gene_id "ENSG00000120088";
chr17	StringTie	exon	45830094	45830214	1000	+	.	gene_id "MSTRG.77414"; transcript_id "ENST00000619154"; exon_number "4"; gene_name "CRHR1"; ref_gene_id "ENSG00000120088";
chr17	StringTie	exon	45830417	45830570	1000	+	.	gene_id "MSTRG.77414"; transcript_id "ENST00000619154"; exon_number "5"; gene_name "CRHR1"; ref_gene_id "ENSG00000120088";
chr17	StringTie	exon	45830880	45830940	1000	+	.	gene_id "MSTRG.77414"; transcript_id "ENST00000619154"; exon_number "6"; gene_name "CRHR1"; ref_gene_id "ENSG00000120088";
chr17	StringTie	exon	45833138	45833210	1000	+	.	gene_id "MSTRG.77414"; transcript_id "ENST00000619154"; exon_number "7"; gene_name "CRHR1"; ref_gene_id "ENSG00000120088";
chr17	StringTie	exon	45833452	45833537	1000	+	.	gene_id "MSTRG.77414"; transcript_id "ENST00000619154"; exon_number "8"; gene_name "CRHR1"; ref_gene_id "ENSG00000120088";
chr17	StringTie	exon	45833714	45833849	1000	+	.	gene_id "MSTRG.77414"; transcript_id "ENST00000619154"; exon_number "9"; gene_name "CRHR1"; ref_gene_id "ENSG00000120088";
chr17	StringTie	exon	45834007	45834048	1000	+	.	gene_id "MSTRG.77414"; transcript_id "ENST00000619154"; exon_number "10"; gene_name "CRHR1"; ref_gene_id "ENSG00000120088";
chr17	StringTie	exon	45834624	45835827	1000	+	.	gene_id "MSTRG.77414"; transcript_id "ENST00000619154"; exon_number "11"; gene_name "CRHR1"; ref_gene_id "ENSG00000120088";
chr17	StringTie	transcript	45592621	45593369	1000	+	.	gene_id "MSTRG.77414"; transcript_id "ENST00000625174"; gene_name "RP11-707O23.1"; ref_gene_id "ENSG00000280022";
chr17	StringTie	exon	45592621	45593369	1000	+	.	gene_id "MSTRG.77414"; transcript_id "ENST00000625174"; exon_number "1"; gene_name "RP11-707O23.1"; ref_gene_id "ENSG00000280022";
chr17	StringTie	transcript	45620344	45835826	1000	+	.	gene_id "MSTRG.77414"; transcript_id "ENST00000634540"; gene_name "CRHR1"; ref_gene_id "ENSG00000263715";
chr17	StringTie	exon	45620344	45620372	1000	+	.	gene_id "MSTRG.77414"; transcript_id "ENST00000634540"; exon_number "1"; gene_name "CRHR1"; ref_gene_id "ENSG00000263715";
chr17	StringTie	exon	45621908	45622041	1000	+	.	gene_id "MSTRG.77414"; transcript_id "ENST00000634540"; exon_number "2"; gene_name "CRHR1"; ref_gene_id "ENSG00000263715";
chr17	StringTie	exon	45629904	45630158	1000	+	.	gene_id "MSTRG.77414"; transcript_id "ENST00000634540"; exon_number "3"; gene_name "CRHR1"; ref_gene_id "ENSG00000263715";
chr17	StringTie	exon	45807010	45807097	1000	+	.	gene_id "MSTRG.77414"; transcript_id "ENST00000634540"; exon_number "4"; gene_name "CRHR1"; ref_gene_id "ENSG00000263715";
chr17	StringTie	exon	45816463	45816582	1000	+	.	gene_id "MSTRG.77414"; transcript_id "ENST00000634540"; exon_number "5"; gene_name "CRHR1"; ref_gene_id "ENSG00000263715";
chr17	StringTie	exon	45821355	45821440	1000	+	.	gene_id "MSTRG.77414"; transcript_id "ENST00000634540"; exon_number "6"; gene_name "CRHR1"; ref_gene_id "ENSG00000263715";
chr17	StringTie	exon	45829215	45829321	1000	+	.	gene_id "MSTRG.77414"; transcript_id "ENST00000634540"; exon_number "7"; gene_name "CRHR1"; ref_gene_id "ENSG00000263715";
chr17	StringTie	exon	45830094	45830214	1000	+	.	gene_id "MSTRG.77414"; transcript_id "ENST00000634540"; exon_number "8"; gene_name "CRHR1"; ref_gene_id "ENSG00000263715";
chr17	StringTie	exon	45830417	45830570	1000	+	.	gene_id "MSTRG.77414"; transcript_id "ENST00000634540"; exon_number "9"; gene_name "CRHR1"; ref_gene_id "ENSG00000263715";
chr17	StringTie	exon	45830880	45830940	1000	+	.	gene_id "MSTRG.77414"; transcript_id "ENST00000634540"; exon_number "10"; gene_name "CRHR1"; ref_gene_id "ENSG00000263715";
chr17	StringTie	exon	45833138	45833210	1000	+	.	gene_id "MSTRG.77414"; transcript_id "ENST00000634540"; exon_number "11"; gene_name "CRHR1"; ref_gene_id "ENSG00000263715";
chr17	StringTie	exon	45833452	45833537	1000	+	.	gene_id "MSTRG.77414"; transcript_id "ENST00000634540"; exon_number "12"; gene_name "CRHR1"; ref_gene_id "ENSG00000263715";
chr17	StringTie	exon	45833714	45833849	1000	+	.	gene_id "MSTRG.77414"; transcript_id "ENST00000634540"; exon_number "13"; gene_name "CRHR1"; ref_gene_id "ENSG00000263715";
chr17	StringTie	exon	45834007	45834048	1000	+	.	gene_id "MSTRG.77414"; transcript_id "ENST00000634540"; exon_number "14"; gene_name "CRHR1"; ref_gene_id "ENSG00000263715";
chr17	StringTie	exon	45834624	45835826	1000	+	.	gene_id "MSTRG.77414"; transcript_id "ENST00000634540"; exon_number "15"; gene_name "CRHR1"; ref_gene_id "ENSG00000263715";
chr17	StringTie	transcript	45527378	45613820	1000	+	.	gene_id "MSTRG.77414"; transcript_id "MSTRG.77414.1";
chr17	StringTie	exon	45527378	45527480	1000	+	.	gene_id "MSTRG.77414"; transcript_id "MSTRG.77414.1"; exon_number "1";
chr17	StringTie	exon	45545805	45545944	1000	+	.	gene_id "MSTRG.77414"; transcript_id "MSTRG.77414.1"; exon_number "2";
chr17	StringTie	exon	45558407	45558532	1000	+	.	gene_id "MSTRG.77414"; transcript_id "MSTRG.77414.1"; exon_number "3";
chr17	StringTie	exon	45577323	45585231	1000	+	.	gene_id "MSTRG.77414"; transcript_id "MSTRG.77414.1"; exon_number "4";
chr17	StringTie	exon	45604420	45604542	1000	+	.	gene_id "MSTRG.77414"; transcript_id "MSTRG.77414.1"; exon_number "5";
chr17	StringTie	exon	45608533	45609789	1000	+	.	gene_id "MSTRG.77414"; transcript_id "MSTRG.77414.1"; exon_number "6";
chr17	StringTie	exon	45613274	45613820	1000	+	.	gene_id "MSTRG.77414"; transcript_id "MSTRG.77414.1"; exon_number "7";
chr17	StringTie	transcript	45572337	45582798	1000	+	.	gene_id "MSTRG.77414"; transcript_id "MSTRG.77414.10";
chr17	StringTie	exon	45572337	45572882	1000	+	.	gene_id "MSTRG.77414"; transcript_id "MSTRG.77414.10"; exon_number "1";
chr17	StringTie	exon	45582586	45582798	1000	+	.	gene_id "MSTRG.77414"; transcript_id "MSTRG.77414.10"; exon_number "2";
chr17	StringTie	transcript	45620339	45646245	1000	+	.	gene_id "MSTRG.77414"; transcript_id "MSTRG.77414.100";
chr17	StringTie	exon	45620339	45620372	1000	+	.	gene_id "MSTRG.77414"; transcript_id "MSTRG.77414.100"; exon_number "1";
chr17	StringTie	exon	45621908	45622041	1000	+	.	gene_id "MSTRG.77414"; transcript_id "MSTRG.77414.100"; exon_number "2";
chr17	StringTie	exon	45629904	45630158	1000	+	.	gene_id "MSTRG.77414"; transcript_id "MSTRG.77414.100"; exon_number "3";
chr17	StringTie	exon	45635301	45635398	1000	+	.	gene_id "MSTRG.77414"; transcript_id "MSTRG.77414.100"; exon_number "4";
chr17	StringTie	exon	45636283	45636505	1000	+	.	gene_id "MSTRG.77414"; transcript_id "MSTRG.77414.100"; exon_number "5";
chr17	StringTie	exon	45645901	45646245	1000	+	.	gene_id "MSTRG.77414"; transcript_id "MSTRG.77414.100"; exon_number "6";
chr17	StringTie	transcript	45620342	45642571	1000	+	.	gene_id "MSTRG.77414"; transcript_id "MSTRG.77414.102";
chr17	StringTie	exon	45620342	45620372	1000	+	.	gene_id "MSTRG.77414"; transcript_id "MSTRG.77414.102"; exon_number "1";
chr17	StringTie	exon	45621908	45622041	1000	+	.	gene_id "MSTRG.77414"; transcript_id "MSTRG.77414.102"; exon_number "2";
chr17	StringTie	exon	45629904	45630158	1000	+	.	gene_id "MSTRG.77414"; transcript_id "MSTRG.77414.102"; exon_number "3";
chr17	StringTie	exon	45635276	45635398	1000	+	.	gene_id "MSTRG.77414"; transcript_id "MSTRG.77414.102"; exon_number "4";
chr17	StringTie	exon	45636283	45642571	1000	+	.	gene_id "MSTRG.77414"; transcript_id "MSTRG.77414.102"; exon_number "5";
chr17	StringTie	transcript	45620342	45654880	1000	+	.	gene_id "MSTRG.77414"; transcript_id "MSTRG.77414.103";
chr17	StringTie	exon	45620342	45620372	1000	+	.	gene_id "MSTRG.77414"; transcript_id "MSTRG.77414.103"; exon_number "1";
chr17	StringTie	exon	45621908	45622041	1000	+	.	gene_id "MSTRG.77414"; transcript_id "MSTRG.77414.103"; exon_number "2";
chr17	StringTie	exon	45629904	45630158	1000	+	.	gene_id "MSTRG.77414"; transcript_id "MSTRG.77414.103"; exon_number "3";
chr17	StringTie	exon	45636283	45639510	1000	+	.	gene_id "MSTRG.77414"; transcript_id "MSTRG.77414.103"; exon_number "4";
chr17	StringTie	exon	45645901	45650840	1000	+	.	gene_id "MSTRG.77414"; transcript_id "MSTRG.77414.103"; exon_number "5";
chr17	StringTie	exon	45651369	45654880	1000	+	.	gene_id "MSTRG.77414"; transcript_id "MSTRG.77414.103"; exon_number "6";
chr17	StringTie	transcript	45620342	45646256	1000	+	.	gene_id "MSTRG.77414"; transcript_id "MSTRG.77414.104";
chr17	StringTie	exon	45620342	45620372	1000	+	.	gene_id "MSTRG.77414"; transcript_id "MSTRG.77414.104"; exon_number "1";
chr17	StringTie	exon	45621908	45622041	1000	+	.	gene_id "MSTRG.77414"; transcript_id "MSTRG.77414.104"; exon_number "2";
chr17	StringTie	exon	45629904	45630158	1000	+	.	gene_id "MSTRG.77414"; transcript_id "MSTRG.77414.104"; exon_number "3";
chr17	StringTie	exon	45636283	45637686	1000	+	.	gene_id "MSTRG.77414"; transcript_id "MSTRG.77414.104"; exon_number "4";
chr17	StringTie	exon	45639369	45639520	1000	+	.	gene_id "MSTRG.77414"; transcript_id "MSTRG.77414.104"; exon_number "5";
chr17	StringTie	exon	45645901	45646256	1000	+	.	gene_id "MSTRG.77414"; transcript_id "MSTRG.77414.104"; exon_number "6";
chr17	StringTie	transcript	45620342	45655254	1000	+	.	gene_id "MSTRG.77414"; transcript_id "MSTRG.77414.105";
chr17	StringTie	exon	45620342	45620372	1000	+	.	gene_id "MSTRG.77414"; transcript_id "MSTRG.77414.105"; exon_number "1";
chr17	StringTie	exon	45620989	45621152	1000	+	.	gene_id "MSTRG.77414"; transcript_id "MSTRG.77414.105"; exon_number "2";
chr17	StringTie	exon	45621908	45622041	1000	+	.	gene_id "MSTRG.77414"; transcript_id "MSTRG.77414.105"; exon_number "3";
chr17	StringTie	exon	45629904	45630158	1000	+	.	gene_id "MSTRG.77414"; transcript_id "MSTRG.77414.105"; exon_number "4";
chr17	StringTie	exon	45636283	45650840	1000	+	.	gene_id "MSTRG.77414"; transcript_id "MSTRG.77414.105"; exon_number "5";
chr17	StringTie	exon	45651369	45655254	1000	+	.	gene_id "MSTRG.77414"; transcript_id "MSTRG.77414.105"; exon_number "6";
chr17	StringTie	transcript	45620343	45634608	1000	+	.	gene_id "MSTRG.77414"; transcript_id "MSTRG.77414.107";
chr17	StringTie	exon	45620343	45620372	1000	+	.	gene_id "MSTRG.77414"; transcript_id "MSTRG.77414.107"; exon_number "1";
chr17	StringTie	exon	45621908	45622041	1000	+	.	gene_id "MSTRG.77414"; transcript_id "MSTRG.77414.107"; exon_number "2";
chr17	StringTie	exon	45629904	45630158	1000	+	.	gene_id "MSTRG.77414"; transcript_id "MSTRG.77414.107"; exon_number "3";
chr17	StringTie	exon	45634557	45634608	1000	+	.	gene_id "MSTRG.77414"; transcript_id "MSTRG.77414.107"; exon_number "4";
chr17	StringTie	transcript	45620343	45639810	1000	+	.	gene_id "MSTRG.77414"; transcript_id "MSTRG.77414.108";
chr17	StringTie	exon	45620343	45620372	1000	+	.	gene_id "MSTRG.77414"; transcript_id "MSTRG.77414.108"; exon_number "1";
chr17	StringTie	exon	45621908	45622041	1000	+	.	gene_id "MSTRG.77414"; transcript_id "MSTRG.77414.108"; exon_number "2";
chr17	StringTie	exon	45636283	45636505	1000	+	.	gene_id "MSTRG.77414"; transcript_id "MSTRG.77414.108"; exon_number "3";
chr17	StringTie	exon	45639393	45639810	1000	+	.	gene_id "MSTRG.77414"; transcript_id "MSTRG.77414.108"; exon_number "4";
chr17	StringTie	transcript	45620343	45652935	1000	+	.	gene_id "MSTRG.77414"; transcript_id "MSTRG.77414.109";
chr17	StringTie	exon	45620343	45620372	1000	+	.	gene_id "MSTRG.77414"; transcript_id "MSTRG.77414.109"; exon_number "1";
chr17	StringTie	exon	45621908	45622041	1000	+	.	gene_id "MSTRG.77414"; transcript_id "MSTRG.77414.109"; exon_number "2";
chr17	StringTie	exon	45629904	45630158	1000	+	.	gene_id "MSTRG.77414"; transcript_id "MSTRG.77414.109"; exon_number "3";
chr17	StringTie	exon	45636283	45640455	1000	+	.	gene_id "MSTRG.77414"; transcript_id "MSTRG.77414.109"; exon_number "4";
chr17	StringTie	exon	45644701	45652935	1000	+	.	gene_id "MSTRG.77414"; transcript_id "MSTRG.77414.109"; exon_number "5";
chr17	StringTie	transcript	45572602	45592615	1000	+	.	gene_id "MSTRG.77414"; transcript_id "MSTRG.77414.11";
chr17	StringTie	exon	45572602	45572882	1000	+	.	gene_id "MSTRG.77414"; transcript_id "MSTRG.77414.11"; exon_number "1";
chr17	StringTie	exon	45577323	45585231	1000	+	.	gene_id "MSTRG.77414"; transcript_id "MSTRG.77414.11"; exon_number "2";
chr17	StringTie	exon	45585819	45592615	1000	+	.	gene_id "MSTRG.77414"; transcript_id "MSTRG.77414.11"; exon_number "3";
chr17	StringTie	transcript	45620343	45646283	1000	+	.	gene_id "MSTRG.77414"; transcript_id "MSTRG.77414.110";
chr17	StringTie	exon	45620343	45620372	1000	+	.	gene_id "MSTRG.77414"; transcript_id "MSTRG.77414.110"; exon_number "1";
chr17	StringTie	exon	45621908	45622041	1000	+	.	gene_id "MSTRG.77414"; transcript_id "MSTRG.77414.110"; exon_number "2";
chr17	StringTie	exon	45629904	45630158	1000	+	.	gene_id "MSTRG.77414"; transcript_id "MSTRG.77414.110"; exon_number "3";
chr17	StringTie	exon	45636283	45637251	1000	+	.	gene_id "MSTRG.77414"; transcript_id "MSTRG.77414.110"; exon_number "4";
chr17	StringTie	exon	45639369	45646283	1000	+	.	gene_id "MSTRG.77414"; transcript_id "MSTRG.77414.110"; exon_number "5";
chr17	StringTie	transcript	45620343	45646226	1000	+	.	gene_id "MSTRG.77414"; transcript_id "MSTRG.77414.111";
chr17	StringTie	exon	45620343	45620372	1000	+	.	gene_id "MSTRG.77414"; transcript_id "MSTRG.77414.111"; exon_number "1";
chr17	StringTie	exon	45621908	45622041	1000	+	.	gene_id "MSTRG.77414"; transcript_id "MSTRG.77414.111"; exon_number "2";
chr17	StringTie	exon	45629904	45630158	1000	+	.	gene_id "MSTRG.77414"; transcript_id "MSTRG.77414.111"; exon_number "3";
chr17	StringTie	exon	45635301	45637401	1000	+	.	gene_id "MSTRG.77414"; transcript_id "MSTRG.77414.111"; exon_number "4";
chr17	StringTie	exon	45639372	45646226	1000	+	.	gene_id "MSTRG.77414"; transcript_id "MSTRG.77414.111"; exon_number "5";
chr17	StringTie	transcript	45620343	45647353	1000	+	.	gene_id "MSTRG.77414"; transcript_id "MSTRG.77414.112";
chr17	StringTie	exon	45620343	45620372	1000	+	.	gene_id "MSTRG.77414"; transcript_id "MSTRG.77414.112"; exon_number "1";
chr17	StringTie	exon	45621908	45622041	1000	+	.	gene_id "MSTRG.77414"; transcript_id "MSTRG.77414.112"; exon_number "2";
chr17	StringTie	exon	45629904	45630158	1000	+	.	gene_id "MSTRG.77414"; transcript_id "MSTRG.77414.112"; exon_number "3";
chr17	StringTie	exon	45636283	45640471	1000	+	.	gene_id "MSTRG.77414"; transcript_id "MSTRG.77414.112"; exon_number "4";
chr17	StringTie	exon	45645901	45647353	1000	+	.	gene_id "MSTRG.77414"; transcript_id "MSTRG.77414.112"; exon_number "5";
chr17	StringTie	transcript	45620343	45672849	1000	+	.	gene_id "MSTRG.77414"; transcript_id "MSTRG.77414.113";
chr17	StringTie	exon	45620343	45620372	1000	+	.	gene_id "MSTRG.77414"; transcript_id "MSTRG.77414.113"; exon_number "1";
chr17	StringTie	exon	45621908	45622041	1000	+	.	gene_id "MSTRG.77414"; transcript_id "MSTRG.77414.113"; exon_number "2";
chr17	StringTie	exon	45629904	45630158	1000	+	.	gene_id "MSTRG.77414"; transcript_id "MSTRG.77414.113"; exon_number "3";
chr17	StringTie	exon	45636283	45650840	1000	+	.	gene_id "MSTRG.77414"; transcript_id "MSTRG.77414.113"; exon_number "4";
chr17	StringTie	exon	45672827	45672849	1000	+	.	gene_id "MSTRG.77414"; transcript_id "MSTRG.77414.113"; exon_number "5";
chr17	StringTie	transcript	45620343	45646263	1000	+	.	gene_id "MSTRG.77414"; transcript_id "MSTRG.77414.114";
chr17	StringTie	exon	45620343	45620372	1000	+	.	gene_id "MSTRG.77414"; transcript_id "MSTRG.77414.114"; exon_number "1";
chr17	StringTie	exon	45621908	45622041	1000	+	.	gene_id "MSTRG.77414"; transcript_id "MSTRG.77414.114"; exon_number "2";
chr17	StringTie	exon	45629904	45630158	1000	+	.	gene_id "MSTRG.77414"; transcript_id "MSTRG.77414.114"; exon_number "3";
chr17	StringTie	exon	45630485	45639520	1000	+	.	gene_id "MSTRG.77414"; transcript_id "MSTRG.77414.114"; exon_number "4";
chr17	StringTie	exon	45640389	45640455	1000	+	.	gene_id "MSTRG.77414"; transcript_id "MSTRG.77414.114"; exon_number "5";
chr17	StringTie	exon	45645901	45646263	1000	+	.	gene_id "MSTRG.77414"; transcript_id "MSTRG.77414.114"; exon_number "6";
chr17	StringTie	transcript	45620343	45646186	1000	+	.	gene_id "MSTRG.77414"; transcript_id "MSTRG.77414.115";
chr17	StringTie	exon	45620343	45620372	1000	+	.	gene_id "MSTRG.77414"; transcript_id "MSTRG.77414.115"; exon_number "1";
chr17	StringTie	exon	45621908	45622041	1000	+	.	gene_id "MSTRG.77414"; transcript_id "MSTRG.77414.115"; exon_number "2";
chr17	StringTie	exon	45629904	45630158	1000	+	.	gene_id "MSTRG.77414"; transcript_id "MSTRG.77414.115"; exon_number "3";
chr17	StringTie	exon	45635301	45635398	1000	+	.	gene_id "MSTRG.77414"; transcript_id "MSTRG.77414.115"; exon_number "4";
chr17	StringTie	exon	45636283	45639520	1000	+	.	gene_id "MSTRG.77414"; transcript_id "MSTRG.77414.115"; exon_number "5";
chr17	StringTie	exon	45645901	45646186	1000	+	.	gene_id "MSTRG.77414"; transcript_id "MSTRG.77414.115"; exon_number "6";
chr17	StringTie	transcript	45620343	45653650	1000	+	.	gene_id "MSTRG.77414"; transcript_id "MSTRG.77414.116";
chr17	StringTie	exon	45620343	45620372	1000	+	.	gene_id "MSTRG.77414"; transcript_id "MSTRG.77414.116"; exon_number "1";
chr17	StringTie	exon	45621908	45622041	1000	+	.	gene_id "MSTRG.77414"; transcript_id "MSTRG.77414.116"; exon_number "2";
chr17	StringTie	exon	45629904	45630158	1000	+	.	gene_id "MSTRG.77414"; transcript_id "MSTRG.77414.116"; exon_number "3";
chr17	StringTie	exon	45636283	45639520	1000	+	.	gene_id "MSTRG.77414"; transcript_id "MSTRG.77414.116"; exon_number "4";
chr17	StringTie	exon	45640389	45640455	1000	+	.	gene_id "MSTRG.77414"; transcript_id "MSTRG.77414.116"; exon_number "5";
chr17	StringTie	exon	45645901	45650840	1000	+	.	gene_id "MSTRG.77414"; transcript_id "MSTRG.77414.116"; exon_number "6";
chr17	StringTie	exon	45651419	45653650	1000	+	.	gene_id "MSTRG.77414"; transcript_id "MSTRG.77414.116"; exon_number "7";
chr17	StringTie	transcript	45620344	45630607	1000	+	.	gene_id "MSTRG.77414"; transcript_id "MSTRG.77414.117";
chr17	StringTie	exon	45620344	45620372	1000	+	.	gene_id "MSTRG.77414"; transcript_id "MSTRG.77414.117"; exon_number "1";
chr17	StringTie	exon	45621908	45622041	1000	+	.	gene_id "MSTRG.77414"; transcript_id "MSTRG.77414.117"; exon_number "2";
chr17	StringTie	exon	45629904	45630158	1000	+	.	gene_id "MSTRG.77414"; transcript_id "MSTRG.77414.117"; exon_number "3";
chr17	StringTie	exon	45630246	45630327	1000	+	.	gene_id "MSTRG.77414"; transcript_id "MSTRG.77414.117"; exon_number "4";
chr17	StringTie	exon	45630485	45630607	1000	+	.	gene_id "MSTRG.77414"; transcript_id "MSTRG.77414.117"; exon_number "5";
chr17	StringTie	transcript	45620344	45642317	1000	+	.	gene_id "MSTRG.77414"; transcript_id "MSTRG.77414.118";
chr17	StringTie	exon	45620344	45620372	1000	+	.	gene_id "MSTRG.77414"; transcript_id "MSTRG.77414.118"; exon_number "1";
chr17	StringTie	exon	45621908	45622041	1000	+	.	gene_id "MSTRG.77414"; transcript_id "MSTRG.77414.118"; exon_number "2";
chr17	StringTie	exon	45629904	45630158	1000	+	.	gene_id "MSTRG.77414"; transcript_id "MSTRG.77414.118"; exon_number "3";
chr17	StringTie	exon	45630246	45630606	1000	+	.	gene_id "MSTRG.77414"; transcript_id "MSTRG.77414.118"; exon_number "4";
chr17	StringTie	exon	45636283	45639520	1000	+	.	gene_id "MSTRG.77414"; transcript_id "MSTRG.77414.118"; exon_number "5";
chr17	StringTie	exon	45640389	45642317	1000	+	.	gene_id "MSTRG.77414"; transcript_id "MSTRG.77414.118"; exon_number "6";
chr17	StringTie	transcript	45584269	45592614	1000	+	.	gene_id "MSTRG.77414"; transcript_id "MSTRG.77414.12";
chr17	StringTie	exon	45584269	45584506	1000	+	.	gene_id "MSTRG.77414"; transcript_id "MSTRG.77414.12"; exon_number "1";
chr17	StringTie	exon	45588324	45592614	1000	+	.	gene_id "MSTRG.77414"; transcript_id "MSTRG.77414.12"; exon_number "2";
chr17	StringTie	transcript	45620346	45646226	1000	+	.	gene_id "MSTRG.77414"; transcript_id "MSTRG.77414.120";
chr17	StringTie	exon	45620346	45620372	1000	+	.	gene_id "MSTRG.77414"; transcript_id "MSTRG.77414.120"; exon_number "1";
chr17	StringTie	exon	45621908	45622041	1000	+	.	gene_id "MSTRG.77414"; transcript_id "MSTRG.77414.120"; exon_number "2";
chr17	StringTie	exon	45629904	45630158	1000	+	.	gene_id "MSTRG.77414"; transcript_id "MSTRG.77414.120"; exon_number "3";
chr17	StringTie	exon	45630485	45635398	1000	+	.	gene_id "MSTRG.77414"; transcript_id "MSTRG.77414.120"; exon_number "4";
chr17	StringTie	exon	45636283	45646226	1000	+	.	gene_id "MSTRG.77414"; transcript_id "MSTRG.77414.120"; exon_number "5";
chr17	StringTie	transcript	45620346	45642550	1000	+	.	gene_id "MSTRG.77414"; transcript_id "MSTRG.77414.121";
chr17	StringTie	exon	45620346	45620372	1000	+	.	gene_id "MSTRG.77414"; transcript_id "MSTRG.77414.121"; exon_number "1";
chr17	StringTie	exon	45621908	45622041	1000	+	.	gene_id "MSTRG.77414"; transcript_id "MSTRG.77414.121"; exon_number "2";
chr17	StringTie	exon	45629904	45630158	1000	+	.	gene_id "MSTRG.77414"; transcript_id "MSTRG.77414.121"; exon_number "3";
chr17	StringTie	exon	45635301	45635398	1000	+	.	gene_id "MSTRG.77414"; transcript_id "MSTRG.77414.121"; exon_number "4";
chr17	StringTie	exon	45636283	45637686	1000	+	.	gene_id "MSTRG.77414"; transcript_id "MSTRG.77414.121"; exon_number "5";
chr17	StringTie	exon	45638896	45642550	1000	+	.	gene_id "MSTRG.77414"; transcript_id "MSTRG.77414.121"; exon_number "6";
chr17	StringTie	transcript	45620346	45644204	1000	+	.	gene_id "MSTRG.77414"; transcript_id "MSTRG.77414.122";
chr17	StringTie	exon	45620346	45620372	1000	+	.	gene_id "MSTRG.77414"; transcript_id "MSTRG.77414.122"; exon_number "1";
chr17	StringTie	exon	45621908	45622041	1000	+	.	gene_id "MSTRG.77414"; transcript_id "MSTRG.77414.122"; exon_number "2";
chr17	StringTie	exon	45629904	45630158	1000	+	.	gene_id "MSTRG.77414"; transcript_id "MSTRG.77414.122"; exon_number "3";
chr17	StringTie	exon	45630485	45630606	1000	+	.	gene_id "MSTRG.77414"; transcript_id "MSTRG.77414.122"; exon_number "4";
chr17	StringTie	exon	45636283	45639520	1000	+	.	gene_id "MSTRG.77414"; transcript_id "MSTRG.77414.122"; exon_number "5";
chr17	StringTie	exon	45644015	45644204	1000	+	.	gene_id "MSTRG.77414"; transcript_id "MSTRG.77414.122"; exon_number "6";
chr17	StringTie	transcript	45620346	45654343	1000	+	.	gene_id "MSTRG.77414"; transcript_id "MSTRG.77414.123";
chr17	StringTie	exon	45620346	45620372	1000	+	.	gene_id "MSTRG.77414"; transcript_id "MSTRG.77414.123"; exon_number "1";
chr17	StringTie	exon	45621908	45622041	1000	+	.	gene_id "MSTRG.77414"; transcript_id "MSTRG.77414.123"; exon_number "2";
chr17	StringTie	exon	45629904	45630158	1000	+	.	gene_id "MSTRG.77414"; transcript_id "MSTRG.77414.123"; exon_number "3";
chr17	StringTie	exon	45630485	45630606	1000	+	.	gene_id "MSTRG.77414"; transcript_id "MSTRG.77414.123"; exon_number "4";
chr17	StringTie	exon	45636283	45650840	1000	+	.	gene_id "MSTRG.77414"; transcript_id "MSTRG.77414.123"; exon_number "5";
chr17	StringTie	exon	45651369	45654343	1000	+	.	gene_id "MSTRG.77414"; transcript_id "MSTRG.77414.123"; exon_number "6";
chr17	StringTie	transcript	45620347	45646245	1000	+	.	gene_id "MSTRG.77414"; transcript_id "MSTRG.77414.126";
chr17	StringTie	exon	45620347	45620372	1000	+	.	gene_id "MSTRG.77414"; transcript_id "MSTRG.77414.126"; exon_number "1";
chr17	StringTie	exon	45621908	45622041	1000	+	.	gene_id "MSTRG.77414"; transcript_id "MSTRG.77414.126"; exon_number "2";
chr17	StringTie	exon	45629904	45630158	1000	+	.	gene_id "MSTRG.77414"; transcript_id "MSTRG.77414.126"; exon_number "3";
chr17	StringTie	exon	45630489	45635398	1000	+	.	gene_id "MSTRG.77414"; transcript_id "MSTRG.77414.126"; exon_number "4";
chr17	StringTie	exon	45636283	45636558	1000	+	.	gene_id "MSTRG.77414"; transcript_id "MSTRG.77414.126"; exon_number "5";
chr17	StringTie	exon	45639372	45640455	1000	+	.	gene_id "MSTRG.77414"; transcript_id "MSTRG.77414.126"; exon_number "6";
chr17	StringTie	exon	45645901	45646245	1000	+	.	gene_id "MSTRG.77414"; transcript_id "MSTRG.77414.126"; exon_number "7";
chr17	StringTie	transcript	45620348	45642395	1000	+	.	gene_id "MSTRG.77414"; transcript_id "MSTRG.77414.127";
chr17	StringTie	exon	45620348	45620372	1000	+	.	gene_id "MSTRG.77414"; transcript_id "MSTRG.77414.127"; exon_number "1";
chr17	StringTie	exon	45621908	45621950	1000	+	.	gene_id "MSTRG.77414"; transcript_id "MSTRG.77414.127"; exon_number "2";
chr17	StringTie	exon	45629904	45630158	1000	+	.	gene_id "MSTRG.77414"; transcript_id "MSTRG.77414.127"; exon_number "3";
chr17	StringTie	exon	45639393	45642395	1000	+	.	gene_id "MSTRG.77414"; transcript_id "MSTRG.77414.127"; exon_number "4";
chr17	StringTie	transcript	45620349	45646230	1000	+	.	gene_id "MSTRG.77414"; transcript_id "MSTRG.77414.128";
chr17	StringTie	exon	45620349	45620372	1000	+	.	gene_id "MSTRG.77414"; transcript_id "MSTRG.77414.128"; exon_number "1";
chr17	StringTie	exon	45621908	45622041	1000	+	.	gene_id "MSTRG.77414"; transcript_id "MSTRG.77414.128"; exon_number "2";
chr17	StringTie	exon	45629904	45630368	1000	+	.	gene_id "MSTRG.77414"; transcript_id "MSTRG.77414.128"; exon_number "3";
chr17	StringTie	exon	45636283	45637401	1000	+	.	gene_id "MSTRG.77414"; transcript_id "MSTRG.77414.128"; exon_number "4";
chr17	StringTie	exon	45645901	45646230	1000	+	.	gene_id "MSTRG.77414"; transcript_id "MSTRG.77414.128"; exon_number "5";
chr17	StringTie	transcript	45620350	45642544	1000	+	.	gene_id "MSTRG.77414"; transcript_id "MSTRG.77414.129";
chr17	StringTie	exon	45620350	45620372	1000	+	.	gene_id "MSTRG.77414"; transcript_id "MSTRG.77414.129"; exon_number "1";
chr17	StringTie	exon	45621908	45622041	1000	+	.	gene_id "MSTRG.77414"; transcript_id "MSTRG.77414.129"; exon_number "2";
chr17	StringTie	exon	45629904	45630158	1000	+	.	gene_id "MSTRG.77414"; transcript_id "MSTRG.77414.129"; exon_number "3";
chr17	StringTie	exon	45636283	45637251	1000	+	.	gene_id "MSTRG.77414"; transcript_id "MSTRG.77414.129"; exon_number "4";
chr17	StringTie	exon	45638896	45642544	1000	+	.	gene_id "MSTRG.77414"; transcript_id "MSTRG.77414.129"; exon_number "5";
chr17	StringTie	transcript	45620350	45637963	1000	+	.	gene_id "MSTRG.77414"; transcript_id "MSTRG.77414.130";
chr17	StringTie	exon	45620350	45620372	1000	+	.	gene_id "MSTRG.77414"; transcript_id "MSTRG.77414.130"; exon_number "1";
chr17	StringTie	exon	45621908	45622041	1000	+	.	gene_id "MSTRG.77414"; transcript_id "MSTRG.77414.130"; exon_number "2";
chr17	StringTie	exon	45629904	45630158	1000	+	.	gene_id "MSTRG.77414"; transcript_id "MSTRG.77414.130"; exon_number "3";
chr17	StringTie	exon	45636283	45636505	1000	+	.	gene_id "MSTRG.77414"; transcript_id "MSTRG.77414.130"; exon_number "4";
chr17	StringTie	exon	45637622	45637963	1000	+	.	gene_id "MSTRG.77414"; transcript_id "MSTRG.77414.130"; exon_number "5";
chr17	StringTie	transcript	45620350	45638133	1000	+	.	gene_id "MSTRG.77414"; transcript_id "MSTRG.77414.131";
chr17	StringTie	exon	45620350	45620372	1000	+	.	gene_id "MSTRG.77414"; transcript_id "MSTRG.77414.131"; exon_number "1";
chr17	StringTie	exon	45621908	45622041	1000	+	.	gene_id "MSTRG.77414"; transcript_id "MSTRG.77414.131"; exon_number "2";
chr17	StringTie	exon	45629904	45630158	1000	+	.	gene_id "MSTRG.77414"; transcript_id "MSTRG.77414.131"; exon_number "3";
chr17	StringTie	exon	45636283	45636505	1000	+	.	gene_id "MSTRG.77414"; transcript_id "MSTRG.77414.131"; exon_number "4";
chr17	StringTie	exon	45637269	45638133	1000	+	.	gene_id "MSTRG.77414"; transcript_id "MSTRG.77414.131"; exon_number "5";
chr17	StringTie	transcript	45620355	45642388	1000	+	.	gene_id "MSTRG.77414"; transcript_id "MSTRG.77414.132";
chr17	StringTie	exon	45620355	45620372	1000	+	.	gene_id "MSTRG.77414"; transcript_id "MSTRG.77414.132"; exon_number "1";
chr17	StringTie	exon	45621908	45622041	1000	+	.	gene_id "MSTRG.77414"; transcript_id "MSTRG.77414.132"; exon_number "2";
chr17	StringTie	exon	45629904	45630318	1000	+	.	gene_id "MSTRG.77414"; transcript_id "MSTRG.77414.132"; exon_number "3";
chr17	StringTie	exon	45630485	45630606	1000	+	.	gene_id "MSTRG.77414"; transcript_id "MSTRG.77414.132"; exon_number "4";
chr17	StringTie	exon	45636283	45642388	1000	+	.	gene_id "MSTRG.77414"; transcript_id "MSTRG.77414.132"; exon_number "5";
chr17	StringTie	transcript	45620359	45654783	1000	+	.	gene_id "MSTRG.77414"; transcript_id "MSTRG.77414.133";
chr17	StringTie	exon	45620359	45620372	1000	+	.	gene_id "MSTRG.77414"; transcript_id "MSTRG.77414.133"; exon_number "1";
chr17	StringTie	exon	45621908	45622041	1000	+	.	gene_id "MSTRG.77414"; transcript_id "MSTRG.77414.133"; exon_number "2";
chr17	StringTie	exon	45629904	45630158	1000	+	.	gene_id "MSTRG.77414"; transcript_id "MSTRG.77414.133"; exon_number "3";
chr17	StringTie	exon	45636283	45641813	1000	+	.	gene_id "MSTRG.77414"; transcript_id "MSTRG.77414.133"; exon_number "4";
chr17	StringTie	exon	45645901	45654783	1000	+	.	gene_id "MSTRG.77414"; transcript_id "MSTRG.77414.133"; exon_number "5";
chr17	StringTie	transcript	45620431	45654179	1000	+	.	gene_id "MSTRG.77414"; transcript_id "MSTRG.77414.134";
chr17	StringTie	exon	45620431	45620453	1000	+	.	gene_id "MSTRG.77414"; transcript_id "MSTRG.77414.134"; exon_number "1";
chr17	StringTie	exon	45620989	45621152	1000	+	.	gene_id "MSTRG.77414"; transcript_id "MSTRG.77414.134"; exon_number "2";
chr17	StringTie	exon	45621908	45622041	1000	+	.	gene_id "MSTRG.77414"; transcript_id "MSTRG.77414.134"; exon_number "3";
chr17	StringTie	exon	45636283	45637401	1000	+	.	gene_id "MSTRG.77414"; transcript_id "MSTRG.77414.134"; exon_number "4";
chr17	StringTie	exon	45645901	45654179	1000	+	.	gene_id "MSTRG.77414"; transcript_id "MSTRG.77414.134"; exon_number "5";
chr17	StringTie	transcript	45620596	45655183	1000	+	.	gene_id "MSTRG.77414"; transcript_id "MSTRG.77414.135";
chr17	StringTie	exon	45620596	45621152	1000	+	.	gene_id "MSTRG.77414"; transcript_id "MSTRG.77414.135"; exon_number "1";
chr17	StringTie	exon	45621908	45622041	1000	+	.	gene_id "MSTRG.77414"; transcript_id "MSTRG.77414.135"; exon_number "2";
chr17	StringTie	exon	45629904	45630158	1000	+	.	gene_id "MSTRG.77414"; transcript_id "MSTRG.77414.135"; exon_number "3";
chr17	StringTie	exon	45636283	45639520	1000	+	.	gene_id "MSTRG.77414"; transcript_id "MSTRG.77414.135"; exon_number "4";
chr17	StringTie	exon	45645901	45655183	1000	+	.	gene_id "MSTRG.77414"; transcript_id "MSTRG.77414.135"; exon_number "5";
chr17	StringTie	transcript	45620610	45655029	1000	+	.	gene_id "MSTRG.77414"; transcript_id "MSTRG.77414.136";
chr17	StringTie	exon	45620610	45621152	1000	+	.	gene_id "MSTRG.77414"; transcript_id "MSTRG.77414.136"; exon_number "1";
chr17	StringTie	exon	45621908	45622041	1000	+	.	gene_id "MSTRG.77414"; transcript_id "MSTRG.77414.136"; exon_number "2";
chr17	StringTie	exon	45629904	45630158	1000	+	.	gene_id "MSTRG.77414"; transcript_id "MSTRG.77414.136"; exon_number "3";
chr17	StringTie	exon	45636283	45639520	1000	+	.	gene_id "MSTRG.77414"; transcript_id "MSTRG.77414.136"; exon_number "4";
chr17	StringTie	exon	45640389	45640455	1000	+	.	gene_id "MSTRG.77414"; transcript_id "MSTRG.77414.136"; exon_number "5";
chr17	StringTie	exon	45645901	45655029	1000	+	.	gene_id "MSTRG.77414"; transcript_id "MSTRG.77414.136"; exon_number "6";
chr17	StringTie	transcript	45620613	45646225	1000	+	.	gene_id "MSTRG.77414"; transcript_id "MSTRG.77414.138";
chr17	StringTie	exon	45620613	45621152	1000	+	.	gene_id "MSTRG.77414"; transcript_id "MSTRG.77414.138"; exon_number "1";
chr17	StringTie	exon	45621908	45622041	1000	+	.	gene_id "MSTRG.77414"; transcript_id "MSTRG.77414.138"; exon_number "2";
chr17	StringTie	exon	45629904	45630158	1000	+	.	gene_id "MSTRG.77414"; transcript_id "MSTRG.77414.138"; exon_number "3";
chr17	StringTie	exon	45635301	45635398	1000	+	.	gene_id "MSTRG.77414"; transcript_id "MSTRG.77414.138"; exon_number "4";
chr17	StringTie	exon	45636283	45639520	1000	+	.	gene_id "MSTRG.77414"; transcript_id "MSTRG.77414.138"; exon_number "5";
chr17	StringTie	exon	45645901	45646225	1000	+	.	gene_id "MSTRG.77414"; transcript_id "MSTRG.77414.138"; exon_number "6";
chr17	StringTie	transcript	45620629	45646242	1000	+	.	gene_id "MSTRG.77414"; transcript_id "MSTRG.77414.139";
chr17	StringTie	exon	45620629	45621152	1000	+	.	gene_id "MSTRG.77414"; transcript_id "MSTRG.77414.139"; exon_number "1";
chr17	StringTie	exon	45621908	45622041	1000	+	.	gene_id "MSTRG.77414"; transcript_id "MSTRG.77414.139"; exon_number "2";
chr17	StringTie	exon	45629904	45630158	1000	+	.	gene_id "MSTRG.77414"; transcript_id "MSTRG.77414.139"; exon_number "3";
chr17	StringTie	exon	45639393	45639520	1000	+	.	gene_id "MSTRG.77414"; transcript_id "MSTRG.77414.139"; exon_number "4";
chr17	StringTie	exon	45640389	45640455	1000	+	.	gene_id "MSTRG.77414"; transcript_id "MSTRG.77414.139"; exon_number "5";
chr17	StringTie	exon	45645901	45646242	1000	+	.	gene_id "MSTRG.77414"; transcript_id "MSTRG.77414.139"; exon_number "6";
chr17	StringTie	transcript	45586386	45588565	1000	+	.	gene_id "MSTRG.77414"; transcript_id "MSTRG.77414.14";
chr17	StringTie	exon	45586386	45586551	1000	+	.	gene_id "MSTRG.77414"; transcript_id "MSTRG.77414.14"; exon_number "1";
chr17	StringTie	exon	45588324	45588565	1000	+	.	gene_id "MSTRG.77414"; transcript_id "MSTRG.77414.14"; exon_number "2";
chr17	StringTie	transcript	45620629	45655115	1000	+	.	gene_id "MSTRG.77414"; transcript_id "MSTRG.77414.140";
chr17	StringTie	exon	45620629	45621152	1000	+	.	gene_id "MSTRG.77414"; transcript_id "MSTRG.77414.140"; exon_number "1";
chr17	StringTie	exon	45621908	45622041	1000	+	.	gene_id "MSTRG.77414"; transcript_id "MSTRG.77414.140"; exon_number "2";
chr17	StringTie	exon	45629904	45630158	1000	+	.	gene_id "MSTRG.77414"; transcript_id "MSTRG.77414.140"; exon_number "3";
chr17	StringTie	exon	45636283	45639520	1000	+	.	gene_id "MSTRG.77414"; transcript_id "MSTRG.77414.140"; exon_number "4";
chr17	StringTie	exon	45640389	45640455	1000	+	.	gene_id "MSTRG.77414"; transcript_id "MSTRG.77414.140"; exon_number "5";
chr17	StringTie	exon	45645901	45650840	1000	+	.	gene_id "MSTRG.77414"; transcript_id "MSTRG.77414.140"; exon_number "6";
chr17	StringTie	exon	45651347	45655115	1000	+	.	gene_id "MSTRG.77414"; transcript_id "MSTRG.77414.140"; exon_number "7";
chr17	StringTie	transcript	45620630	45646230	1000	+	.	gene_id "MSTRG.77414"; transcript_id "MSTRG.77414.141";
chr17	StringTie	exon	45620630	45621152	1000	+	.	gene_id "MSTRG.77414"; transcript_id "MSTRG.77414.141"; exon_number "1";
chr17	StringTie	exon	45621908	45622041	1000	+	.	gene_id "MSTRG.77414"; transcript_id "MSTRG.77414.141"; exon_number "2";
chr17	StringTie	exon	45629904	45630606	1000	+	.	gene_id "MSTRG.77414"; transcript_id "MSTRG.77414.141"; exon_number "3";
chr17	StringTie	exon	45636283	45637401	1000	+	.	gene_id "MSTRG.77414"; transcript_id "MSTRG.77414.141"; exon_number "4";
chr17	StringTie	exon	45645901	45646230	1000	+	.	gene_id "MSTRG.77414"; transcript_id "MSTRG.77414.141"; exon_number "5";
chr17	StringTie	transcript	45620632	45654987	1000	+	.	gene_id "MSTRG.77414"; transcript_id "MSTRG.77414.142";
chr17	StringTie	exon	45620632	45621152	1000	+	.	gene_id "MSTRG.77414"; transcript_id "MSTRG.77414.142"; exon_number "1";
chr17	StringTie	exon	45621908	45622041	1000	+	.	gene_id "MSTRG.77414"; transcript_id "MSTRG.77414.142"; exon_number "2";
chr17	StringTie	exon	45629904	45630158	1000	+	.	gene_id "MSTRG.77414"; transcript_id "MSTRG.77414.142"; exon_number "3";
chr17	StringTie	exon	45630485	45630606	1000	+	.	gene_id "MSTRG.77414"; transcript_id "MSTRG.77414.142"; exon_number "4";
chr17	StringTie	exon	45636283	45650840	1000	+	.	gene_id "MSTRG.77414"; transcript_id "MSTRG.77414.142"; exon_number "5";
chr17	StringTie	exon	45651369	45654987	1000	+	.	gene_id "MSTRG.77414"; transcript_id "MSTRG.77414.142"; exon_number "6";
chr17	StringTie	transcript	45620634	45646232	1000	+	.	gene_id "MSTRG.77414"; transcript_id "MSTRG.77414.143";
chr17	StringTie	exon	45620634	45621152	1000	+	.	gene_id "MSTRG.77414"; transcript_id "MSTRG.77414.143"; exon_number "1";
chr17	StringTie	exon	45621908	45622041	1000	+	.	gene_id "MSTRG.77414"; transcript_id "MSTRG.77414.143"; exon_number "2";
chr17	StringTie	exon	45629904	45630158	1000	+	.	gene_id "MSTRG.77414"; transcript_id "MSTRG.77414.143"; exon_number "3";
chr17	StringTie	exon	45630489	45630606	1000	+	.	gene_id "MSTRG.77414"; transcript_id "MSTRG.77414.143"; exon_number "4";
chr17	StringTie	exon	45636283	45639520	1000	+	.	gene_id "MSTRG.77414"; transcript_id "MSTRG.77414.143"; exon_number "5";
chr17	StringTie	exon	45640389	45640455	1000	+	.	gene_id "MSTRG.77414"; transcript_id "MSTRG.77414.143"; exon_number "6";
chr17	StringTie	exon	45645901	45646232	1000	+	.	gene_id "MSTRG.77414"; transcript_id "MSTRG.77414.143"; exon_number "7";
chr17	StringTie	transcript	45620635	45642402	1000	+	.	gene_id "MSTRG.77414"; transcript_id "MSTRG.77414.144";
chr17	StringTie	exon	45620635	45621152	1000	+	.	gene_id "MSTRG.77414"; transcript_id "MSTRG.77414.144"; exon_number "1";
chr17	StringTie	exon	45621908	45622041	1000	+	.	gene_id "MSTRG.77414"; transcript_id "MSTRG.77414.144"; exon_number "2";
chr17	StringTie	exon	45629904	45630158	1000	+	.	gene_id "MSTRG.77414"; transcript_id "MSTRG.77414.144"; exon_number "3";
chr17	StringTie	exon	45630246	45630606	1000	+	.	gene_id "MSTRG.77414"; transcript_id "MSTRG.77414.144"; exon_number "4";
chr17	StringTie	exon	45636283	45639520	1000	+	.	gene_id "MSTRG.77414"; transcript_id "MSTRG.77414.144"; exon_number "5";
chr17	StringTie	exon	45640389	45642402	1000	+	.	gene_id "MSTRG.77414"; transcript_id "MSTRG.77414.144"; exon_number "6";
chr17	StringTie	transcript	45620640	45646230	1000	+	.	gene_id "MSTRG.77414"; transcript_id "MSTRG.77414.145";
chr17	StringTie	exon	45620640	45620902	1000	+	.	gene_id "MSTRG.77414"; transcript_id "MSTRG.77414.145"; exon_number "1";
chr17	StringTie	exon	45621908	45622041	1000	+	.	gene_id "MSTRG.77414"; transcript_id "MSTRG.77414.145"; exon_number "2";
chr17	StringTie	exon	45629904	45630158	1000	+	.	gene_id "MSTRG.77414"; transcript_id "MSTRG.77414.145"; exon_number "3";
chr17	StringTie	exon	45636283	45637401	1000	+	.	gene_id "MSTRG.77414"; transcript_id "MSTRG.77414.145"; exon_number "4";
chr17	StringTie	exon	45645901	45646230	1000	+	.	gene_id "MSTRG.77414"; transcript_id "MSTRG.77414.145"; exon_number "5";
chr17	StringTie	transcript	45620688	45654886	1000	+	.	gene_id "MSTRG.77414"; transcript_id "MSTRG.77414.146";
chr17	StringTie	exon	45620688	45621152	1000	+	.	gene_id "MSTRG.77414"; transcript_id "MSTRG.77414.146"; exon_number "1";
chr17	StringTie	exon	45621908	45622041	1000	+	.	gene_id "MSTRG.77414"; transcript_id "MSTRG.77414.146"; exon_number "2";
chr17	StringTie	exon	45629904	45630158	1000	+	.	gene_id "MSTRG.77414"; transcript_id "MSTRG.77414.146"; exon_number "3";
chr17	StringTie	exon	45630485	45630606	1000	+	.	gene_id "MSTRG.77414"; transcript_id "MSTRG.77414.146"; exon_number "4";
chr17	StringTie	exon	45645901	45654886	1000	+	.	gene_id "MSTRG.77414"; transcript_id "MSTRG.77414.146"; exon_number "5";
chr17	StringTie	transcript	45620702	45646254	1000	+	.	gene_id "MSTRG.77414"; transcript_id "MSTRG.77414.147";
chr17	StringTie	exon	45620702	45621152	1000	+	.	gene_id "MSTRG.77414"; transcript_id "MSTRG.77414.147"; exon_number "1";
chr17	StringTie	exon	45621908	45622041	1000	+	.	gene_id "MSTRG.77414"; transcript_id "MSTRG.77414.147"; exon_number "2";
chr17	StringTie	exon	45627376	45627682	1000	+	.	gene_id "MSTRG.77414"; transcript_id "MSTRG.77414.147"; exon_number "3";
chr17	StringTie	exon	45629904	45630158	1000	+	.	gene_id "MSTRG.77414"; transcript_id "MSTRG.77414.147"; exon_number "4";
chr17	StringTie	exon	45636283	45639520	1000	+	.	gene_id "MSTRG.77414"; transcript_id "MSTRG.77414.147"; exon_number "5";
chr17	StringTie	exon	45640389	45640455	1000	+	.	gene_id "MSTRG.77414"; transcript_id "MSTRG.77414.147"; exon_number "6";
chr17	StringTie	exon	45645901	45646254	1000	+	.	gene_id "MSTRG.77414"; transcript_id "MSTRG.77414.147"; exon_number "7";
chr17	StringTie	transcript	45620717	45653278	1000	+	.	gene_id "MSTRG.77414"; transcript_id "MSTRG.77414.148";
chr17	StringTie	exon	45620717	45621152	1000	+	.	gene_id "MSTRG.77414"; transcript_id "MSTRG.77414.148"; exon_number "1";
chr17	StringTie	exon	45621908	45622041	1000	+	.	gene_id "MSTRG.77414"; transcript_id "MSTRG.77414.148"; exon_number "2";
chr17	StringTie	exon	45629904	45630158	1000	+	.	gene_id "MSTRG.77414"; transcript_id "MSTRG.77414.148"; exon_number "3";
chr17	StringTie	exon	45630246	45630368	1000	+	.	gene_id "MSTRG.77414"; transcript_id "MSTRG.77414.148"; exon_number "4";
chr17	StringTie	exon	45630485	45630606	1000	+	.	gene_id "MSTRG.77414"; transcript_id "MSTRG.77414.148"; exon_number "5";
chr17	StringTie	exon	45636283	45637401	1000	+	.	gene_id "MSTRG.77414"; transcript_id "MSTRG.77414.148"; exon_number "6";
chr17	StringTie	exon	45645901	45653278	1000	+	.	gene_id "MSTRG.77414"; transcript_id "MSTRG.77414.148"; exon_number "7";
chr17	StringTie	transcript	45620727	45835812	1000	+	.	gene_id "MSTRG.77414"; transcript_id "MSTRG.77414.149";
chr17	StringTie	exon	45620727	45621152	1000	+	.	gene_id "MSTRG.77414"; transcript_id "MSTRG.77414.149"; exon_number "1";
chr17	StringTie	exon	45621908	45622041	1000	+	.	gene_id "MSTRG.77414"; transcript_id "MSTRG.77414.149"; exon_number "2";
chr17	StringTie	exon	45629904	45630158	1000	+	.	gene_id "MSTRG.77414"; transcript_id "MSTRG.77414.149"; exon_number "3";
chr17	StringTie	exon	45672827	45672902	1000	+	.	gene_id "MSTRG.77414"; transcript_id "MSTRG.77414.149"; exon_number "4";
chr17	StringTie	exon	45807010	45807097	1000	+	.	gene_id "MSTRG.77414"; transcript_id "MSTRG.77414.149"; exon_number "5";
chr17	StringTie	exon	45816463	45816582	1000	+	.	gene_id "MSTRG.77414"; transcript_id "MSTRG.77414.149"; exon_number "6";
chr17	StringTie	exon	45821355	45821440	1000	+	.	gene_id "MSTRG.77414"; transcript_id "MSTRG.77414.149"; exon_number "7";
chr17	StringTie	exon	45829215	45829321	1000	+	.	gene_id "MSTRG.77414"; transcript_id "MSTRG.77414.149"; exon_number "8";
chr17	StringTie	exon	45830094	45830214	1000	+	.	gene_id "MSTRG.77414"; transcript_id "MSTRG.77414.149"; exon_number "9";
chr17	StringTie	exon	45830417	45830570	1000	+	.	gene_id "MSTRG.77414"; transcript_id "MSTRG.77414.149"; exon_number "10";
chr17	StringTie	exon	45830880	45830940	1000	+	.	gene_id "MSTRG.77414"; transcript_id "MSTRG.77414.149"; exon_number "11";
chr17	StringTie	exon	45833138	45833210	1000	+	.	gene_id "MSTRG.77414"; transcript_id "MSTRG.77414.149"; exon_number "12";
chr17	StringTie	exon	45833452	45833537	1000	+	.	gene_id "MSTRG.77414"; transcript_id "MSTRG.77414.149"; exon_number "13";
chr17	StringTie	exon	45833714	45833849	1000	+	.	gene_id "MSTRG.77414"; transcript_id "MSTRG.77414.149"; exon_number "14";
chr17	StringTie	exon	45834007	45834048	1000	+	.	gene_id "MSTRG.77414"; transcript_id "MSTRG.77414.149"; exon_number "15";
chr17	StringTie	exon	45834645	45835812	1000	+	.	gene_id "MSTRG.77414"; transcript_id "MSTRG.77414.149"; exon_number "16";
chr17	StringTie	transcript	45589219	45593764	1000	+	.	gene_id "MSTRG.77414"; transcript_id "MSTRG.77414.15";
chr17	StringTie	exon	45589219	45590106	1000	+	.	gene_id "MSTRG.77414"; transcript_id "MSTRG.77414.15"; exon_number "1";
chr17	StringTie	exon	45590806	45593764	1000	+	.	gene_id "MSTRG.77414"; transcript_id "MSTRG.77414.15"; exon_number "2";
chr17	StringTie	transcript	45620793	45651943	1000	+	.	gene_id "MSTRG.77414"; transcript_id "MSTRG.77414.150";
chr17	StringTie	exon	45620793	45621152	1000	+	.	gene_id "MSTRG.77414"; transcript_id "MSTRG.77414.150"; exon_number "1";
chr17	StringTie	exon	45621908	45622041	1000	+	.	gene_id "MSTRG.77414"; transcript_id "MSTRG.77414.150"; exon_number "2";
chr17	StringTie	exon	45629904	45630158	1000	+	.	gene_id "MSTRG.77414"; transcript_id "MSTRG.77414.150"; exon_number "3";
chr17	StringTie	exon	45630485	45630606	1000	+	.	gene_id "MSTRG.77414"; transcript_id "MSTRG.77414.150"; exon_number "4";
chr17	StringTie	exon	45636283	45639520	1000	+	.	gene_id "MSTRG.77414"; transcript_id "MSTRG.77414.150"; exon_number "5";
chr17	StringTie	exon	45645901	45651943	1000	+	.	gene_id "MSTRG.77414"; transcript_id "MSTRG.77414.150"; exon_number "6";
chr17	StringTie	transcript	45620808	45654940	1000	+	.	gene_id "MSTRG.77414"; transcript_id "MSTRG.77414.151";
chr17	StringTie	exon	45620808	45621152	1000	+	.	gene_id "MSTRG.77414"; transcript_id "MSTRG.77414.151"; exon_number "1";
chr17	StringTie	exon	45621908	45622041	1000	+	.	gene_id "MSTRG.77414"; transcript_id "MSTRG.77414.151"; exon_number "2";
chr17	StringTie	exon	45629904	45630606	1000	+	.	gene_id "MSTRG.77414"; transcript_id "MSTRG.77414.151"; exon_number "3";
chr17	StringTie	exon	45636283	45639520	1000	+	.	gene_id "MSTRG.77414"; transcript_id "MSTRG.77414.151"; exon_number "4";
chr17	StringTie	exon	45645901	45654940	1000	+	.	gene_id "MSTRG.77414"; transcript_id "MSTRG.77414.151"; exon_number "5";
chr17	StringTie	transcript	45620818	45646228	1000	+	.	gene_id "MSTRG.77414"; transcript_id "MSTRG.77414.152";
chr17	StringTie	exon	45620818	45621152	1000	+	.	gene_id "MSTRG.77414"; transcript_id "MSTRG.77414.152"; exon_number "1";
chr17	StringTie	exon	45621908	45622041	1000	+	.	gene_id "MSTRG.77414"; transcript_id "MSTRG.77414.152"; exon_number "2";
chr17	StringTie	exon	45629904	45630158	1000	+	.	gene_id "MSTRG.77414"; transcript_id "MSTRG.77414.152"; exon_number "3";
chr17	StringTie	exon	45630485	45630606	1000	+	.	gene_id "MSTRG.77414"; transcript_id "MSTRG.77414.152"; exon_number "4";
chr17	StringTie	exon	45636283	45637686	1000	+	.	gene_id "MSTRG.77414"; transcript_id "MSTRG.77414.152"; exon_number "5";
chr17	StringTie	exon	45645901	45646228	1000	+	.	gene_id "MSTRG.77414"; transcript_id "MSTRG.77414.152"; exon_number "6";
chr17	StringTie	transcript	45620842	45642281	1000	+	.	gene_id "MSTRG.77414"; transcript_id "MSTRG.77414.153";
chr17	StringTie	exon	45620842	45621152	1000	+	.	gene_id "MSTRG.77414"; transcript_id "MSTRG.77414.153"; exon_number "1";
chr17	StringTie	exon	45621908	45622041	1000	+	.	gene_id "MSTRG.77414"; transcript_id "MSTRG.77414.153"; exon_number "2";
chr17	StringTie	exon	45629904	45630158	1000	+	.	gene_id "MSTRG.77414"; transcript_id "MSTRG.77414.153"; exon_number "3";
chr17	StringTie	exon	45636283	45639510	1000	+	.	gene_id "MSTRG.77414"; transcript_id "MSTRG.77414.153"; exon_number "4";
chr17	StringTie	exon	45640389	45642281	1000	+	.	gene_id "MSTRG.77414"; transcript_id "MSTRG.77414.153"; exon_number "5";
chr17	StringTie	transcript	45620885	45642373	1000	+	.	gene_id "MSTRG.77414"; transcript_id "MSTRG.77414.154";
chr17	StringTie	exon	45620885	45621152	1000	+	.	gene_id "MSTRG.77414"; transcript_id "MSTRG.77414.154"; exon_number "1";
chr17	StringTie	exon	45621908	45622041	1000	+	.	gene_id "MSTRG.77414"; transcript_id "MSTRG.77414.154"; exon_number "2";
chr17	StringTie	exon	45629904	45630606	1000	+	.	gene_id "MSTRG.77414"; transcript_id "MSTRG.77414.154"; exon_number "3";
chr17	StringTie	exon	45636283	45637251	1000	+	.	gene_id "MSTRG.77414"; transcript_id "MSTRG.77414.154"; exon_number "4";
chr17	StringTie	exon	45638896	45642373	1000	+	.	gene_id "MSTRG.77414"; transcript_id "MSTRG.77414.154"; exon_number "5";
chr17	StringTie	transcript	45620922	45646263	1000	+	.	gene_id "MSTRG.77414"; transcript_id "MSTRG.77414.155";
chr17	StringTie	exon	45620922	45621152	1000	+	.	gene_id "MSTRG.77414"; transcript_id "MSTRG.77414.155"; exon_number "1";
chr17	StringTie	exon	45621908	45622041	1000	+	.	gene_id "MSTRG.77414"; transcript_id "MSTRG.77414.155"; exon_number "2";
chr17	StringTie	exon	45629904	45630158	1000	+	.	gene_id "MSTRG.77414"; transcript_id "MSTRG.77414.155"; exon_number "3";
chr17	StringTie	exon	45636283	45636708	1000	+	.	gene_id "MSTRG.77414"; transcript_id "MSTRG.77414.155"; exon_number "4";
chr17	StringTie	exon	45645901	45646263	1000	+	.	gene_id "MSTRG.77414"; transcript_id "MSTRG.77414.155"; exon_number "5";
chr17	StringTie	transcript	45620951	45646230	1000	+	.	gene_id "MSTRG.77414"; transcript_id "MSTRG.77414.156";
chr17	StringTie	exon	45620951	45621152	1000	+	.	gene_id "MSTRG.77414"; transcript_id "MSTRG.77414.156"; exon_number "1";
chr17	StringTie	exon	45621883	45622041	1000	+	.	gene_id "MSTRG.77414"; transcript_id "MSTRG.77414.156"; exon_number "2";
chr17	StringTie	exon	45629904	45630158	1000	+	.	gene_id "MSTRG.77414"; transcript_id "MSTRG.77414.156"; exon_number "3";
chr17	StringTie	exon	45636283	45637401	1000	+	.	gene_id "MSTRG.77414"; transcript_id "MSTRG.77414.156"; exon_number "4";
chr17	StringTie	exon	45645901	45646230	1000	+	.	gene_id "MSTRG.77414"; transcript_id "MSTRG.77414.156"; exon_number "5";
chr17	StringTie	transcript	45621692	45646236	1000	+	.	gene_id "MSTRG.77414"; transcript_id "MSTRG.77414.157";
chr17	StringTie	exon	45621692	45622041	1000	+	.	gene_id "MSTRG.77414"; transcript_id "MSTRG.77414.157"; exon_number "1";
chr17	StringTie	exon	45629904	45630606	1000	+	.	gene_id "MSTRG.77414"; transcript_id "MSTRG.77414.157"; exon_number "2";
chr17	StringTie	exon	45636283	45638998	1000	+	.	gene_id "MSTRG.77414"; transcript_id "MSTRG.77414.157"; exon_number "3";
chr17	StringTie	exon	45639132	45640471	1000	+	.	gene_id "MSTRG.77414"; transcript_id "MSTRG.77414.157"; exon_number "4";
chr17	StringTie	exon	45645901	45646236	1000	+	.	gene_id "MSTRG.77414"; transcript_id "MSTRG.77414.157"; exon_number "5";
chr17	StringTie	transcript	45621905	45646268	1000	+	.	gene_id "MSTRG.77414"; transcript_id "MSTRG.77414.158";
chr17	StringTie	exon	45621905	45622041	1000	+	.	gene_id "MSTRG.77414"; transcript_id "MSTRG.77414.158"; exon_number "1";
chr17	StringTie	exon	45629904	45630158	1000	+	.	gene_id "MSTRG.77414"; transcript_id "MSTRG.77414.158"; exon_number "2";
chr17	StringTie	exon	45638896	45639520	1000	+	.	gene_id "MSTRG.77414"; transcript_id "MSTRG.77414.158"; exon_number "3";
chr17	StringTie	exon	45645901	45646268	1000	+	.	gene_id "MSTRG.77414"; transcript_id "MSTRG.77414.158"; exon_number "4";
chr17	StringTie	transcript	45621905	45646232	1000	+	.	gene_id "MSTRG.77414"; transcript_id "MSTRG.77414.159";
chr17	StringTie	exon	45621905	45622041	1000	+	.	gene_id "MSTRG.77414"; transcript_id "MSTRG.77414.159"; exon_number "1";
chr17	StringTie	exon	45629904	45630158	1000	+	.	gene_id "MSTRG.77414"; transcript_id "MSTRG.77414.159"; exon_number "2";
chr17	StringTie	exon	45636283	45637686	1000	+	.	gene_id "MSTRG.77414"; transcript_id "MSTRG.77414.159"; exon_number "3";
chr17	StringTie	exon	45639393	45639520	1000	+	.	gene_id "MSTRG.77414"; transcript_id "MSTRG.77414.159"; exon_number "4";
chr17	StringTie	exon	45640389	45640455	1000	+	.	gene_id "MSTRG.77414"; transcript_id "MSTRG.77414.159"; exon_number "5";
chr17	StringTie	exon	45645901	45646232	1000	+	.	gene_id "MSTRG.77414"; transcript_id "MSTRG.77414.159"; exon_number "6";
chr17	StringTie	transcript	45621908	45638095	1000	+	.	gene_id "MSTRG.77414"; transcript_id "MSTRG.77414.160";
chr17	StringTie	exon	45621908	45622041	1000	+	.	gene_id "MSTRG.77414"; transcript_id "MSTRG.77414.160"; exon_number "1";
chr17	StringTie	exon	45627376	45627682	1000	+	.	gene_id "MSTRG.77414"; transcript_id "MSTRG.77414.160"; exon_number "2";
chr17	StringTie	exon	45629904	45630158	1000	+	.	gene_id "MSTRG.77414"; transcript_id "MSTRG.77414.160"; exon_number "3";
chr17	StringTie	exon	45636283	45636505	1000	+	.	gene_id "MSTRG.77414"; transcript_id "MSTRG.77414.160"; exon_number "4";
chr17	StringTie	exon	45637447	45638095	1000	+	.	gene_id "MSTRG.77414"; transcript_id "MSTRG.77414.160"; exon_number "5";
chr17	StringTie	transcript	45621912	45639704	1000	+	.	gene_id "MSTRG.77414"; transcript_id "MSTRG.77414.162";
chr17	StringTie	exon	45621912	45622041	1000	+	.	gene_id "MSTRG.77414"; transcript_id "MSTRG.77414.162"; exon_number "1";
chr17	StringTie	exon	45629904	45630158	1000	+	.	gene_id "MSTRG.77414"; transcript_id "MSTRG.77414.162"; exon_number "2";
chr17	StringTie	exon	45636283	45637401	1000	+	.	gene_id "MSTRG.77414"; transcript_id "MSTRG.77414.162"; exon_number "3";
chr17	StringTie	exon	45639393	45639704	1000	+	.	gene_id "MSTRG.77414"; transcript_id "MSTRG.77414.162"; exon_number "4";
chr17	StringTie	transcript	45621912	45646232	1000	+	.	gene_id "MSTRG.77414"; transcript_id "MSTRG.77414.163";
chr17	StringTie	exon	45621912	45622041	1000	+	.	gene_id "MSTRG.77414"; transcript_id "MSTRG.77414.163"; exon_number "1";
chr17	StringTie	exon	45629904	45630158	1000	+	.	gene_id "MSTRG.77414"; transcript_id "MSTRG.77414.163"; exon_number "2";
chr17	StringTie	exon	45638896	45639520	1000	+	.	gene_id "MSTRG.77414"; transcript_id "MSTRG.77414.163"; exon_number "3";
chr17	StringTie	exon	45640389	45640455	1000	+	.	gene_id "MSTRG.77414"; transcript_id "MSTRG.77414.163"; exon_number "4";
chr17	StringTie	exon	45645901	45646232	1000	+	.	gene_id "MSTRG.77414"; transcript_id "MSTRG.77414.163"; exon_number "5";
chr17	StringTie	transcript	45621926	45835826	1000	+	.	gene_id "MSTRG.77414"; transcript_id "MSTRG.77414.164";
chr17	StringTie	exon	45621926	45622041	1000	+	.	gene_id "MSTRG.77414"; transcript_id "MSTRG.77414.164"; exon_number "1";
chr17	StringTie	exon	45629904	45630158	1000	+	.	gene_id "MSTRG.77414"; transcript_id "MSTRG.77414.164"; exon_number "2";
chr17	StringTie	exon	45672827	45672902	1000	+	.	gene_id "MSTRG.77414"; transcript_id "MSTRG.77414.164"; exon_number "3";
chr17	StringTie	exon	45807010	45807097	1000	+	.	gene_id "MSTRG.77414"; transcript_id "MSTRG.77414.164"; exon_number "4";
chr17	StringTie	exon	45816463	45816582	1000	+	.	gene_id "MSTRG.77414"; transcript_id "MSTRG.77414.164"; exon_number "5";
chr17	StringTie	exon	45821355	45821440	1000	+	.	gene_id "MSTRG.77414"; transcript_id "MSTRG.77414.164"; exon_number "6";
chr17	StringTie	exon	45825486	45825595	1000	+	.	gene_id "MSTRG.77414"; transcript_id "MSTRG.77414.164"; exon_number "7";
chr17	StringTie	exon	45829215	45829321	1000	+	.	gene_id "MSTRG.77414"; transcript_id "MSTRG.77414.164"; exon_number "8";
chr17	StringTie	exon	45830094	45830214	1000	+	.	gene_id "MSTRG.77414"; transcript_id "MSTRG.77414.164"; exon_number "9";
chr17	StringTie	exon	45830417	45830940	1000	+	.	gene_id "MSTRG.77414"; transcript_id "MSTRG.77414.164"; exon_number "10";
chr17	StringTie	exon	45833138	45833210	1000	+	.	gene_id "MSTRG.77414"; transcript_id "MSTRG.77414.164"; exon_number "11";
chr17	StringTie	exon	45833452	45833537	1000	+	.	gene_id "MSTRG.77414"; transcript_id "MSTRG.77414.164"; exon_number "12";
chr17	StringTie	exon	45833714	45833849	1000	+	.	gene_id "MSTRG.77414"; transcript_id "MSTRG.77414.164"; exon_number "13";
chr17	StringTie	exon	45834007	45834048	1000	+	.	gene_id "MSTRG.77414"; transcript_id "MSTRG.77414.164"; exon_number "14";
chr17	StringTie	exon	45834624	45835826	1000	+	.	gene_id "MSTRG.77414"; transcript_id "MSTRG.77414.164"; exon_number "15";
chr17	StringTie	transcript	45621926	45835821	1000	+	.	gene_id "MSTRG.77414"; transcript_id "MSTRG.77414.165";
chr17	StringTie	exon	45621926	45622041	1000	+	.	gene_id "MSTRG.77414"; transcript_id "MSTRG.77414.165"; exon_number "1";
chr17	StringTie	exon	45629904	45630158	1000	+	.	gene_id "MSTRG.77414"; transcript_id "MSTRG.77414.165"; exon_number "2";
chr17	StringTie	exon	45672827	45672902	1000	+	.	gene_id "MSTRG.77414"; transcript_id "MSTRG.77414.165"; exon_number "3";
chr17	StringTie	exon	45807010	45807097	1000	+	.	gene_id "MSTRG.77414"; transcript_id "MSTRG.77414.165"; exon_number "4";
chr17	StringTie	exon	45816463	45816582	1000	+	.	gene_id "MSTRG.77414"; transcript_id "MSTRG.77414.165"; exon_number "5";
chr17	StringTie	exon	45829215	45829321	1000	+	.	gene_id "MSTRG.77414"; transcript_id "MSTRG.77414.165"; exon_number "6";
chr17	StringTie	exon	45830094	45830214	1000	+	.	gene_id "MSTRG.77414"; transcript_id "MSTRG.77414.165"; exon_number "7";
chr17	StringTie	exon	45830417	45830570	1000	+	.	gene_id "MSTRG.77414"; transcript_id "MSTRG.77414.165"; exon_number "8";
chr17	StringTie	exon	45830880	45830940	1000	+	.	gene_id "MSTRG.77414"; transcript_id "MSTRG.77414.165"; exon_number "9";
chr17	StringTie	exon	45833138	45833210	1000	+	.	gene_id "MSTRG.77414"; transcript_id "MSTRG.77414.165"; exon_number "10";
chr17	StringTie	exon	45833452	45833537	1000	+	.	gene_id "MSTRG.77414"; transcript_id "MSTRG.77414.165"; exon_number "11";
chr17	StringTie	exon	45834007	45834048	1000	+	.	gene_id "MSTRG.77414"; transcript_id "MSTRG.77414.165"; exon_number "12";
chr17	StringTie	exon	45834624	45835821	1000	+	.	gene_id "MSTRG.77414"; transcript_id "MSTRG.77414.165"; exon_number "13";
chr17	StringTie	transcript	45621926	45835841	1000	+	.	gene_id "MSTRG.77414"; transcript_id "MSTRG.77414.166";
chr17	StringTie	exon	45621926	45622041	1000	+	.	gene_id "MSTRG.77414"; transcript_id "MSTRG.77414.166"; exon_number "1";
chr17	StringTie	exon	45629904	45630158	1000	+	.	gene_id "MSTRG.77414"; transcript_id "MSTRG.77414.166"; exon_number "2";
chr17	StringTie	exon	45672827	45672902	1000	+	.	gene_id "MSTRG.77414"; transcript_id "MSTRG.77414.166"; exon_number "3";
chr17	StringTie	exon	45807010	45807097	1000	+	.	gene_id "MSTRG.77414"; transcript_id "MSTRG.77414.166"; exon_number "4";
chr17	StringTie	exon	45816463	45816582	1000	+	.	gene_id "MSTRG.77414"; transcript_id "MSTRG.77414.166"; exon_number "5";
chr17	StringTie	exon	45821355	45821440	1000	+	.	gene_id "MSTRG.77414"; transcript_id "MSTRG.77414.166"; exon_number "6";
chr17	StringTie	exon	45829215	45830214	1000	+	.	gene_id "MSTRG.77414"; transcript_id "MSTRG.77414.166"; exon_number "7";
chr17	StringTie	exon	45830417	45830570	1000	+	.	gene_id "MSTRG.77414"; transcript_id "MSTRG.77414.166"; exon_number "8";
chr17	StringTie	exon	45830880	45830940	1000	+	.	gene_id "MSTRG.77414"; transcript_id "MSTRG.77414.166"; exon_number "9";
chr17	StringTie	exon	45833138	45833210	1000	+	.	gene_id "MSTRG.77414"; transcript_id "MSTRG.77414.166"; exon_number "10";
chr17	StringTie	exon	45833452	45833537	1000	+	.	gene_id "MSTRG.77414"; transcript_id "MSTRG.77414.166"; exon_number "11";
chr17	StringTie	exon	45833714	45833849	1000	+	.	gene_id "MSTRG.77414"; transcript_id "MSTRG.77414.166"; exon_number "12";
chr17	StringTie	exon	45834007	45834048	1000	+	.	gene_id "MSTRG.77414"; transcript_id "MSTRG.77414.166"; exon_number "13";
chr17	StringTie	exon	45834624	45835841	1000	+	.	gene_id "MSTRG.77414"; transcript_id "MSTRG.77414.166"; exon_number "14";
chr17	StringTie	transcript	45621926	45835828	1000	+	.	gene_id "MSTRG.77414"; transcript_id "MSTRG.77414.167";
chr17	StringTie	exon	45621926	45622041	1000	+	.	gene_id "MSTRG.77414"; transcript_id "MSTRG.77414.167"; exon_number "1";
chr17	StringTie	exon	45629904	45630158	1000	+	.	gene_id "MSTRG.77414"; transcript_id "MSTRG.77414.167"; exon_number "2";
chr17	StringTie	exon	45672827	45672902	1000	+	.	gene_id "MSTRG.77414"; transcript_id "MSTRG.77414.167"; exon_number "3";
chr17	StringTie	exon	45807010	45807097	1000	+	.	gene_id "MSTRG.77414"; transcript_id "MSTRG.77414.167"; exon_number "4";
chr17	StringTie	exon	45816463	45816582	1000	+	.	gene_id "MSTRG.77414"; transcript_id "MSTRG.77414.167"; exon_number "5";
chr17	StringTie	exon	45821355	45821440	1000	+	.	gene_id "MSTRG.77414"; transcript_id "MSTRG.77414.167"; exon_number "6";
chr17	StringTie	exon	45829215	45829321	1000	+	.	gene_id "MSTRG.77414"; transcript_id "MSTRG.77414.167"; exon_number "7";
chr17	StringTie	exon	45830094	45830214	1000	+	.	gene_id "MSTRG.77414"; transcript_id "MSTRG.77414.167"; exon_number "8";
chr17	StringTie	exon	45830417	45830940	1000	+	.	gene_id "MSTRG.77414"; transcript_id "MSTRG.77414.167"; exon_number "9";
chr17	StringTie	exon	45833138	45833210	1000	+	.	gene_id "MSTRG.77414"; transcript_id "MSTRG.77414.167"; exon_number "10";
chr17	StringTie	exon	45833452	45833537	1000	+	.	gene_id "MSTRG.77414"; transcript_id "MSTRG.77414.167"; exon_number "11";
chr17	StringTie	exon	45833714	45833849	1000	+	.	gene_id "MSTRG.77414"; transcript_id "MSTRG.77414.167"; exon_number "12";
chr17	StringTie	exon	45834007	45834048	1000	+	.	gene_id "MSTRG.77414"; transcript_id "MSTRG.77414.167"; exon_number "13";
chr17	StringTie	exon	45834624	45835828	1000	+	.	gene_id "MSTRG.77414"; transcript_id "MSTRG.77414.167"; exon_number "14";
chr17	StringTie	transcript	45621926	45835846	1000	+	.	gene_id "MSTRG.77414"; transcript_id "MSTRG.77414.168";
chr17	StringTie	exon	45621926	45622041	1000	+	.	gene_id "MSTRG.77414"; transcript_id "MSTRG.77414.168"; exon_number "1";
chr17	StringTie	exon	45629904	45630158	1000	+	.	gene_id "MSTRG.77414"; transcript_id "MSTRG.77414.168"; exon_number "2";
chr17	StringTie	exon	45672827	45672902	1000	+	.	gene_id "MSTRG.77414"; transcript_id "MSTRG.77414.168"; exon_number "3";
chr17	StringTie	exon	45807010	45807097	1000	+	.	gene_id "MSTRG.77414"; transcript_id "MSTRG.77414.168"; exon_number "4";
chr17	StringTie	exon	45816463	45816582	1000	+	.	gene_id "MSTRG.77414"; transcript_id "MSTRG.77414.168"; exon_number "5";
chr17	StringTie	exon	45821355	45821440	1000	+	.	gene_id "MSTRG.77414"; transcript_id "MSTRG.77414.168"; exon_number "6";
chr17	StringTie	exon	45829215	45829321	1000	+	.	gene_id "MSTRG.77414"; transcript_id "MSTRG.77414.168"; exon_number "7";
chr17	StringTie	exon	45829561	45830214	1000	+	.	gene_id "MSTRG.77414"; transcript_id "MSTRG.77414.168"; exon_number "8";
chr17	StringTie	exon	45830417	45830570	1000	+	.	gene_id "MSTRG.77414"; transcript_id "MSTRG.77414.168"; exon_number "9";
chr17	StringTie	exon	45830880	45830940	1000	+	.	gene_id "MSTRG.77414"; transcript_id "MSTRG.77414.168"; exon_number "10";
chr17	StringTie	exon	45833138	45833210	1000	+	.	gene_id "MSTRG.77414"; transcript_id "MSTRG.77414.168"; exon_number "11";
chr17	StringTie	exon	45833452	45833537	1000	+	.	gene_id "MSTRG.77414"; transcript_id "MSTRG.77414.168"; exon_number "12";
chr17	StringTie	exon	45833714	45833849	1000	+	.	gene_id "MSTRG.77414"; transcript_id "MSTRG.77414.168"; exon_number "13";
chr17	StringTie	exon	45834007	45834048	1000	+	.	gene_id "MSTRG.77414"; transcript_id "MSTRG.77414.168"; exon_number "14";
chr17	StringTie	exon	45834624	45835846	1000	+	.	gene_id "MSTRG.77414"; transcript_id "MSTRG.77414.168"; exon_number "15";
chr17	StringTie	transcript	45599111	45618235	1000	+	.	gene_id "MSTRG.77414"; transcript_id "MSTRG.77414.17";
chr17	StringTie	exon	45599111	45604542	1000	+	.	gene_id "MSTRG.77414"; transcript_id "MSTRG.77414.17"; exon_number "1";
chr17	StringTie	exon	45605239	45605302	1000	+	.	gene_id "MSTRG.77414"; transcript_id "MSTRG.77414.17"; exon_number "2";
chr17	StringTie	exon	45608533	45609789	1000	+	.	gene_id "MSTRG.77414"; transcript_id "MSTRG.77414.17"; exon_number "3";
chr17	StringTie	exon	45616624	45618235	1000	+	.	gene_id "MSTRG.77414"; transcript_id "MSTRG.77414.17"; exon_number "4";
chr17	StringTie	transcript	45621996	45639311	1000	+	.	gene_id "MSTRG.77414"; transcript_id "MSTRG.77414.170";
chr17	StringTie	exon	45621996	45622041	1000	+	.	gene_id "MSTRG.77414"; transcript_id "MSTRG.77414.170"; exon_number "1";
chr17	StringTie	exon	45629904	45630158	1000	+	.	gene_id "MSTRG.77414"; transcript_id "MSTRG.77414.170"; exon_number "2";
chr17	StringTie	exon	45638917	45639311	1000	+	.	gene_id "MSTRG.77414"; transcript_id "MSTRG.77414.170"; exon_number "3";
chr17	StringTie	transcript	45626317	45646235	1000	+	.	gene_id "MSTRG.77414"; transcript_id "MSTRG.77414.171";
chr17	StringTie	exon	45626317	45626418	1000	+	.	gene_id "MSTRG.77414"; transcript_id "MSTRG.77414.171"; exon_number "1";
chr17	StringTie	exon	45627376	45627682	1000	+	.	gene_id "MSTRG.77414"; transcript_id "MSTRG.77414.171"; exon_number "2";
chr17	StringTie	exon	45629904	45630158	1000	+	.	gene_id "MSTRG.77414"; transcript_id "MSTRG.77414.171"; exon_number "3";
chr17	StringTie	exon	45635301	45635398	1000	+	.	gene_id "MSTRG.77414"; transcript_id "MSTRG.77414.171"; exon_number "4";
chr17	StringTie	exon	45636283	45639520	1000	+	.	gene_id "MSTRG.77414"; transcript_id "MSTRG.77414.171"; exon_number "5";
chr17	StringTie	exon	45640389	45646235	1000	+	.	gene_id "MSTRG.77414"; transcript_id "MSTRG.77414.171"; exon_number "6";
chr17	StringTie	transcript	45627178	45642374	1000	+	.	gene_id "MSTRG.77414"; transcript_id "MSTRG.77414.172";
chr17	StringTie	exon	45627178	45627682	1000	+	.	gene_id "MSTRG.77414"; transcript_id "MSTRG.77414.172"; exon_number "1";
chr17	StringTie	exon	45629904	45630158	1000	+	.	gene_id "MSTRG.77414"; transcript_id "MSTRG.77414.172"; exon_number "2";
chr17	StringTie	exon	45630485	45630606	1000	+	.	gene_id "MSTRG.77414"; transcript_id "MSTRG.77414.172"; exon_number "3";
chr17	StringTie	exon	45636283	45639520	1000	+	.	gene_id "MSTRG.77414"; transcript_id "MSTRG.77414.172"; exon_number "4";
chr17	StringTie	exon	45640389	45642374	1000	+	.	gene_id "MSTRG.77414"; transcript_id "MSTRG.77414.172"; exon_number "5";
chr17	StringTie	transcript	45629909	45646008	1000	+	.	gene_id "MSTRG.77414"; transcript_id "MSTRG.77414.173";
chr17	StringTie	exon	45629909	45630158	1000	+	.	gene_id "MSTRG.77414"; transcript_id "MSTRG.77414.173"; exon_number "1";
chr17	StringTie	exon	45636283	45636558	1000	+	.	gene_id "MSTRG.77414"; transcript_id "MSTRG.77414.173"; exon_number "2";
chr17	StringTie	exon	45639369	45639520	1000	+	.	gene_id "MSTRG.77414"; transcript_id "MSTRG.77414.173"; exon_number "3";
chr17	StringTie	exon	45645901	45646008	1000	+	.	gene_id "MSTRG.77414"; transcript_id "MSTRG.77414.173"; exon_number "4";
chr17	StringTie	transcript	45600098	45613820	1000	+	.	gene_id "MSTRG.77414"; transcript_id "MSTRG.77414.18";
chr17	StringTie	exon	45600098	45600430	1000	+	.	gene_id "MSTRG.77414"; transcript_id "MSTRG.77414.18"; exon_number "1";
chr17	StringTie	exon	45604420	45604542	1000	+	.	gene_id "MSTRG.77414"; transcript_id "MSTRG.77414.18"; exon_number "2";
chr17	StringTie	exon	45605239	45605302	1000	+	.	gene_id "MSTRG.77414"; transcript_id "MSTRG.77414.18"; exon_number "3";
chr17	StringTie	exon	45608533	45609789	1000	+	.	gene_id "MSTRG.77414"; transcript_id "MSTRG.77414.18"; exon_number "4";
chr17	StringTie	exon	45613274	45613820	1000	+	.	gene_id "MSTRG.77414"; transcript_id "MSTRG.77414.18"; exon_number "5";
chr17	StringTie	transcript	45672551	45690458	1000	+	.	gene_id "MSTRG.77414"; transcript_id "MSTRG.77414.181";
chr17	StringTie	exon	45672551	45672612	1000	+	.	gene_id "MSTRG.77414"; transcript_id "MSTRG.77414.181"; exon_number "1";
chr17	StringTie	exon	45672827	45672902	1000	+	.	gene_id "MSTRG.77414"; transcript_id "MSTRG.77414.181"; exon_number "2";
chr17	StringTie	exon	45682287	45682371	1000	+	.	gene_id "MSTRG.77414"; transcript_id "MSTRG.77414.181"; exon_number "3";
chr17	StringTie	exon	45689631	45690458	1000	+	.	gene_id "MSTRG.77414"; transcript_id "MSTRG.77414.181"; exon_number "4";
chr17	StringTie	transcript	45672569	45682372	1000	+	.	gene_id "MSTRG.77414"; transcript_id "MSTRG.77414.182";
chr17	StringTie	exon	45672569	45672645	1000	+	.	gene_id "MSTRG.77414"; transcript_id "MSTRG.77414.182"; exon_number "1";
chr17	StringTie	exon	45672827	45672902	1000	+	.	gene_id "MSTRG.77414"; transcript_id "MSTRG.77414.182"; exon_number "2";
chr17	StringTie	exon	45682287	45682372	1000	+	.	gene_id "MSTRG.77414"; transcript_id "MSTRG.77414.182"; exon_number "3";
chr17	StringTie	transcript	45784225	45844828	1000	+	.	gene_id "MSTRG.77414"; transcript_id "MSTRG.77414.183";
chr17	StringTie	exon	45784225	45784577	1000	+	.	gene_id "MSTRG.77414"; transcript_id "MSTRG.77414.183"; exon_number "1";
chr17	StringTie	exon	45807010	45807097	1000	+	.	gene_id "MSTRG.77414"; transcript_id "MSTRG.77414.183"; exon_number "2";
chr17	StringTie	exon	45816463	45816582	1000	+	.	gene_id "MSTRG.77414"; transcript_id "MSTRG.77414.183"; exon_number "3";
chr17	StringTie	exon	45821355	45821440	1000	+	.	gene_id "MSTRG.77414"; transcript_id "MSTRG.77414.183"; exon_number "4";
chr17	StringTie	exon	45829215	45829321	1000	+	.	gene_id "MSTRG.77414"; transcript_id "MSTRG.77414.183"; exon_number "5";
chr17	StringTie	exon	45830094	45830214	1000	+	.	gene_id "MSTRG.77414"; transcript_id "MSTRG.77414.183"; exon_number "6";
chr17	StringTie	exon	45830417	45830570	1000	+	.	gene_id "MSTRG.77414"; transcript_id "MSTRG.77414.183"; exon_number "7";
chr17	StringTie	exon	45830880	45830940	1000	+	.	gene_id "MSTRG.77414"; transcript_id "MSTRG.77414.183"; exon_number "8";
chr17	StringTie	exon	45833138	45833210	1000	+	.	gene_id "MSTRG.77414"; transcript_id "MSTRG.77414.183"; exon_number "9";
chr17	StringTie	exon	45833452	45833537	1000	+	.	gene_id "MSTRG.77414"; transcript_id "MSTRG.77414.183"; exon_number "10";
chr17	StringTie	exon	45834007	45834048	1000	+	.	gene_id "MSTRG.77414"; transcript_id "MSTRG.77414.183"; exon_number "11";
chr17	StringTie	exon	45834624	45844828	1000	+	.	gene_id "MSTRG.77414"; transcript_id "MSTRG.77414.183"; exon_number "12";
chr17	StringTie	transcript	45784231	45816815	1000	+	.	gene_id "MSTRG.77414"; transcript_id "MSTRG.77414.184";
chr17	StringTie	exon	45784231	45784577	1000	+	.	gene_id "MSTRG.77414"; transcript_id "MSTRG.77414.184"; exon_number "1";
chr17	StringTie	exon	45807010	45807097	1000	+	.	gene_id "MSTRG.77414"; transcript_id "MSTRG.77414.184"; exon_number "2";
chr17	StringTie	exon	45816463	45816582	1000	+	.	gene_id "MSTRG.77414"; transcript_id "MSTRG.77414.184"; exon_number "3";
chr17	StringTie	exon	45816718	45816815	1000	+	.	gene_id "MSTRG.77414"; transcript_id "MSTRG.77414.184"; exon_number "4";
chr17	StringTie	transcript	45784233	45839963	1000	+	.	gene_id "MSTRG.77414"; transcript_id "MSTRG.77414.185";
chr17	StringTie	exon	45784233	45784577	1000	+	.	gene_id "MSTRG.77414"; transcript_id "MSTRG.77414.185"; exon_number "1";
chr17	StringTie	exon	45807010	45807097	1000	+	.	gene_id "MSTRG.77414"; transcript_id "MSTRG.77414.185"; exon_number "2";
chr17	StringTie	exon	45816463	45816582	1000	+	.	gene_id "MSTRG.77414"; transcript_id "MSTRG.77414.185"; exon_number "3";
chr17	StringTie	exon	45821355	45821440	1000	+	.	gene_id "MSTRG.77414"; transcript_id "MSTRG.77414.185"; exon_number "4";
chr17	StringTie	exon	45829215	45829321	1000	+	.	gene_id "MSTRG.77414"; transcript_id "MSTRG.77414.185"; exon_number "5";
chr17	StringTie	exon	45830097	45830214	1000	+	.	gene_id "MSTRG.77414"; transcript_id "MSTRG.77414.185"; exon_number "6";
chr17	StringTie	exon	45830417	45830570	1000	+	.	gene_id "MSTRG.77414"; transcript_id "MSTRG.77414.185"; exon_number "7";
chr17	StringTie	exon	45830880	45830940	1000	+	.	gene_id "MSTRG.77414"; transcript_id "MSTRG.77414.185"; exon_number "8";
chr17	StringTie	exon	45833138	45833210	1000	+	.	gene_id "MSTRG.77414"; transcript_id "MSTRG.77414.185"; exon_number "9";
chr17	StringTie	exon	45833452	45833537	1000	+	.	gene_id "MSTRG.77414"; transcript_id "MSTRG.77414.185"; exon_number "10";
chr17	StringTie	exon	45833714	45833849	1000	+	.	gene_id "MSTRG.77414"; transcript_id "MSTRG.77414.185"; exon_number "11";
chr17	StringTie	exon	45834007	45834048	1000	+	.	gene_id "MSTRG.77414"; transcript_id "MSTRG.77414.185"; exon_number "12";
chr17	StringTie	exon	45834624	45839963	1000	+	.	gene_id "MSTRG.77414"; transcript_id "MSTRG.77414.185"; exon_number "13";
chr17	StringTie	transcript	45784244	45835825	1000	+	.	gene_id "MSTRG.77414"; transcript_id "MSTRG.77414.186";
chr17	StringTie	exon	45784244	45784577	1000	+	.	gene_id "MSTRG.77414"; transcript_id "MSTRG.77414.186"; exon_number "1";
chr17	StringTie	exon	45807010	45807097	1000	+	.	gene_id "MSTRG.77414"; transcript_id "MSTRG.77414.186"; exon_number "2";
chr17	StringTie	exon	45816463	45816582	1000	+	.	gene_id "MSTRG.77414"; transcript_id "MSTRG.77414.186"; exon_number "3";
chr17	StringTie	exon	45820722	45821440	1000	+	.	gene_id "MSTRG.77414"; transcript_id "MSTRG.77414.186"; exon_number "4";
chr17	StringTie	exon	45829215	45829321	1000	+	.	gene_id "MSTRG.77414"; transcript_id "MSTRG.77414.186"; exon_number "5";
chr17	StringTie	exon	45829561	45830214	1000	+	.	gene_id "MSTRG.77414"; transcript_id "MSTRG.77414.186"; exon_number "6";
chr17	StringTie	exon	45830417	45830570	1000	+	.	gene_id "MSTRG.77414"; transcript_id "MSTRG.77414.186"; exon_number "7";
chr17	StringTie	exon	45830880	45830940	1000	+	.	gene_id "MSTRG.77414"; transcript_id "MSTRG.77414.186"; exon_number "8";
chr17	StringTie	exon	45833138	45833210	1000	+	.	gene_id "MSTRG.77414"; transcript_id "MSTRG.77414.186"; exon_number "9";
chr17	StringTie	exon	45833452	45833537	1000	+	.	gene_id "MSTRG.77414"; transcript_id "MSTRG.77414.186"; exon_number "10";
chr17	StringTie	exon	45833718	45833849	1000	+	.	gene_id "MSTRG.77414"; transcript_id "MSTRG.77414.186"; exon_number "11";
chr17	StringTie	exon	45834007	45834048	1000	+	.	gene_id "MSTRG.77414"; transcript_id "MSTRG.77414.186"; exon_number "12";
chr17	StringTie	exon	45834624	45835825	1000	+	.	gene_id "MSTRG.77414"; transcript_id "MSTRG.77414.186"; exon_number "13";
chr17	StringTie	transcript	45601937	45613825	1000	+	.	gene_id "MSTRG.77414"; transcript_id "MSTRG.77414.19";
chr17	StringTie	exon	45601937	45602083	1000	+	.	gene_id "MSTRG.77414"; transcript_id "MSTRG.77414.19"; exon_number "1";
chr17	StringTie	exon	45602284	45609789	1000	+	.	gene_id "MSTRG.77414"; transcript_id "MSTRG.77414.19"; exon_number "2";
chr17	StringTie	exon	45610496	45612909	1000	+	.	gene_id "MSTRG.77414"; transcript_id "MSTRG.77414.19"; exon_number "3";
chr17	StringTie	exon	45613165	45613825	1000	+	.	gene_id "MSTRG.77414"; transcript_id "MSTRG.77414.19"; exon_number "4";
chr17	StringTie	transcript	45784304	45840335	1000	+	.	gene_id "MSTRG.77414"; transcript_id "MSTRG.77414.190";
chr17	StringTie	exon	45784304	45784577	1000	+	.	gene_id "MSTRG.77414"; transcript_id "MSTRG.77414.190"; exon_number "1";
chr17	StringTie	exon	45807010	45807097	1000	+	.	gene_id "MSTRG.77414"; transcript_id "MSTRG.77414.190"; exon_number "2";
chr17	StringTie	exon	45816471	45816582	1000	+	.	gene_id "MSTRG.77414"; transcript_id "MSTRG.77414.190"; exon_number "3";
chr17	StringTie	exon	45821355	45821440	1000	+	.	gene_id "MSTRG.77414"; transcript_id "MSTRG.77414.190"; exon_number "4";
chr17	StringTie	exon	45829215	45829321	1000	+	.	gene_id "MSTRG.77414"; transcript_id "MSTRG.77414.190"; exon_number "5";
chr17	StringTie	exon	45830094	45830214	1000	+	.	gene_id "MSTRG.77414"; transcript_id "MSTRG.77414.190"; exon_number "6";
chr17	StringTie	exon	45830880	45830940	1000	+	.	gene_id "MSTRG.77414"; transcript_id "MSTRG.77414.190"; exon_number "7";
chr17	StringTie	exon	45833138	45833210	1000	+	.	gene_id "MSTRG.77414"; transcript_id "MSTRG.77414.190"; exon_number "8";
chr17	StringTie	exon	45833452	45833537	1000	+	.	gene_id "MSTRG.77414"; transcript_id "MSTRG.77414.190"; exon_number "9";
chr17	StringTie	exon	45834624	45840335	1000	+	.	gene_id "MSTRG.77414"; transcript_id "MSTRG.77414.190"; exon_number "10";
chr17	StringTie	transcript	45784413	45792094	1000	+	.	gene_id "MSTRG.77414"; transcript_id "MSTRG.77414.193";
chr17	StringTie	exon	45784413	45784577	1000	+	.	gene_id "MSTRG.77414"; transcript_id "MSTRG.77414.193"; exon_number "1";
chr17	StringTie	exon	45791531	45792094	1000	+	.	gene_id "MSTRG.77414"; transcript_id "MSTRG.77414.193"; exon_number "2";
chr17	StringTie	transcript	45784437	45833845	1000	+	.	gene_id "MSTRG.77414"; transcript_id "MSTRG.77414.194";
chr17	StringTie	exon	45784437	45784577	1000	+	.	gene_id "MSTRG.77414"; transcript_id "MSTRG.77414.194"; exon_number "1";
chr17	StringTie	exon	45807010	45807097	1000	+	.	gene_id "MSTRG.77414"; transcript_id "MSTRG.77414.194"; exon_number "2";
chr17	StringTie	exon	45816463	45816582	1000	+	.	gene_id "MSTRG.77414"; transcript_id "MSTRG.77414.194"; exon_number "3";
chr17	StringTie	exon	45821355	45821440	1000	+	.	gene_id "MSTRG.77414"; transcript_id "MSTRG.77414.194"; exon_number "4";
chr17	StringTie	exon	45829215	45829321	1000	+	.	gene_id "MSTRG.77414"; transcript_id "MSTRG.77414.194"; exon_number "5";
chr17	StringTie	exon	45830094	45830214	1000	+	.	gene_id "MSTRG.77414"; transcript_id "MSTRG.77414.194"; exon_number "6";
chr17	StringTie	exon	45830417	45830940	1000	+	.	gene_id "MSTRG.77414"; transcript_id "MSTRG.77414.194"; exon_number "7";
chr17	StringTie	exon	45833138	45833210	1000	+	.	gene_id "MSTRG.77414"; transcript_id "MSTRG.77414.194"; exon_number "8";
chr17	StringTie	exon	45833452	45833537	1000	+	.	gene_id "MSTRG.77414"; transcript_id "MSTRG.77414.194"; exon_number "9";
chr17	StringTie	exon	45833714	45833845	1000	+	.	gene_id "MSTRG.77414"; transcript_id "MSTRG.77414.194"; exon_number "10";
chr17	StringTie	transcript	45784569	45835899	1000	+	.	gene_id "MSTRG.77414"; transcript_id "MSTRG.77414.198";
chr17	StringTie	exon	45784569	45784577	1000	+	.	gene_id "MSTRG.77414"; transcript_id "MSTRG.77414.198"; exon_number "1";
chr17	StringTie	exon	45807010	45807097	1000	+	.	gene_id "MSTRG.77414"; transcript_id "MSTRG.77414.198"; exon_number "2";
chr17	StringTie	exon	45821355	45821440	1000	+	.	gene_id "MSTRG.77414"; transcript_id "MSTRG.77414.198"; exon_number "3";
chr17	StringTie	exon	45829215	45829321	1000	+	.	gene_id "MSTRG.77414"; transcript_id "MSTRG.77414.198"; exon_number "4";
chr17	StringTie	exon	45830094	45830570	1000	+	.	gene_id "MSTRG.77414"; transcript_id "MSTRG.77414.198"; exon_number "5";
chr17	StringTie	exon	45830880	45830940	1000	+	.	gene_id "MSTRG.77414"; transcript_id "MSTRG.77414.198"; exon_number "6";
chr17	StringTie	exon	45833138	45833210	1000	+	.	gene_id "MSTRG.77414"; transcript_id "MSTRG.77414.198"; exon_number "7";
chr17	StringTie	exon	45833452	45833537	1000	+	.	gene_id "MSTRG.77414"; transcript_id "MSTRG.77414.198"; exon_number "8";
chr17	StringTie	exon	45833714	45833849	1000	+	.	gene_id "MSTRG.77414"; transcript_id "MSTRG.77414.198"; exon_number "9";
chr17	StringTie	exon	45834007	45834048	1000	+	.	gene_id "MSTRG.77414"; transcript_id "MSTRG.77414.198"; exon_number "10";
chr17	StringTie	exon	45834624	45835899	1000	+	.	gene_id "MSTRG.77414"; transcript_id "MSTRG.77414.198"; exon_number "11";
chr17	StringTie	transcript	45530955	45563220	1000	+	.	gene_id "MSTRG.77414"; transcript_id "MSTRG.77414.2";
chr17	StringTie	exon	45530955	45534303	1000	+	.	gene_id "MSTRG.77414"; transcript_id "MSTRG.77414.2"; exon_number "1";
chr17	StringTie	exon	45545805	45545944	1000	+	.	gene_id "MSTRG.77414"; transcript_id "MSTRG.77414.2"; exon_number "2";
chr17	StringTie	exon	45558407	45558532	1000	+	.	gene_id "MSTRG.77414"; transcript_id "MSTRG.77414.2"; exon_number "3";
chr17	StringTie	exon	45562646	45563220	1000	+	.	gene_id "MSTRG.77414"; transcript_id "MSTRG.77414.2"; exon_number "4";
chr17	StringTie	transcript	45602403	45650864	1000	+	.	gene_id "MSTRG.77414"; transcript_id "MSTRG.77414.20";
chr17	StringTie	exon	45602403	45605302	1000	+	.	gene_id "MSTRG.77414"; transcript_id "MSTRG.77414.20"; exon_number "1";
chr17	StringTie	exon	45608533	45609789	1000	+	.	gene_id "MSTRG.77414"; transcript_id "MSTRG.77414.20"; exon_number "2";
chr17	StringTie	exon	45613274	45620372	1000	+	.	gene_id "MSTRG.77414"; transcript_id "MSTRG.77414.20"; exon_number "3";
chr17	StringTie	exon	45621908	45622041	1000	+	.	gene_id "MSTRG.77414"; transcript_id "MSTRG.77414.20"; exon_number "4";
chr17	StringTie	exon	45629904	45630606	1000	+	.	gene_id "MSTRG.77414"; transcript_id "MSTRG.77414.20"; exon_number "5";
chr17	StringTie	exon	45636283	45639520	1000	+	.	gene_id "MSTRG.77414"; transcript_id "MSTRG.77414.20"; exon_number "6";
chr17	StringTie	exon	45645901	45650864	1000	+	.	gene_id "MSTRG.77414"; transcript_id "MSTRG.77414.20"; exon_number "7";
chr17	StringTie	transcript	45788263	45835812	1000	+	.	gene_id "MSTRG.77414"; transcript_id "MSTRG.77414.200";
chr17	StringTie	exon	45788263	45788288	1000	+	.	gene_id "MSTRG.77414"; transcript_id "MSTRG.77414.200"; exon_number "1";
chr17	StringTie	exon	45807010	45807097	1000	+	.	gene_id "MSTRG.77414"; transcript_id "MSTRG.77414.200"; exon_number "2";
chr17	StringTie	exon	45816463	45816582	1000	+	.	gene_id "MSTRG.77414"; transcript_id "MSTRG.77414.200"; exon_number "3";
chr17	StringTie	exon	45821355	45821440	1000	+	.	gene_id "MSTRG.77414"; transcript_id "MSTRG.77414.200"; exon_number "4";
chr17	StringTie	exon	45829215	45829321	1000	+	.	gene_id "MSTRG.77414"; transcript_id "MSTRG.77414.200"; exon_number "5";
chr17	StringTie	exon	45830094	45830214	1000	+	.	gene_id "MSTRG.77414"; transcript_id "MSTRG.77414.200"; exon_number "6";
chr17	StringTie	exon	45830417	45830570	1000	+	.	gene_id "MSTRG.77414"; transcript_id "MSTRG.77414.200"; exon_number "7";
chr17	StringTie	exon	45830880	45830940	1000	+	.	gene_id "MSTRG.77414"; transcript_id "MSTRG.77414.200"; exon_number "8";
chr17	StringTie	exon	45833138	45833210	1000	+	.	gene_id "MSTRG.77414"; transcript_id "MSTRG.77414.200"; exon_number "9";
chr17	StringTie	exon	45833452	45833537	1000	+	.	gene_id "MSTRG.77414"; transcript_id "MSTRG.77414.200"; exon_number "10";
chr17	StringTie	exon	45833714	45833849	1000	+	.	gene_id "MSTRG.77414"; transcript_id "MSTRG.77414.200"; exon_number "11";
chr17	StringTie	exon	45834007	45834048	1000	+	.	gene_id "MSTRG.77414"; transcript_id "MSTRG.77414.200"; exon_number "12";
chr17	StringTie	exon	45834624	45835812	1000	+	.	gene_id "MSTRG.77414"; transcript_id "MSTRG.77414.200"; exon_number "13";
chr17	StringTie	transcript	45807074	45836000	1000	+	.	gene_id "MSTRG.77414"; transcript_id "MSTRG.77414.201";
chr17	StringTie	exon	45807074	45807097	1000	+	.	gene_id "MSTRG.77414"; transcript_id "MSTRG.77414.201"; exon_number "1";
chr17	StringTie	exon	45816463	45816582	1000	+	.	gene_id "MSTRG.77414"; transcript_id "MSTRG.77414.201"; exon_number "2";
chr17	StringTie	exon	45821355	45821440	1000	+	.	gene_id "MSTRG.77414"; transcript_id "MSTRG.77414.201"; exon_number "3";
chr17	StringTie	exon	45825486	45825595	1000	+	.	gene_id "MSTRG.77414"; transcript_id "MSTRG.77414.201"; exon_number "4";
chr17	StringTie	exon	45829215	45829321	1000	+	.	gene_id "MSTRG.77414"; transcript_id "MSTRG.77414.201"; exon_number "5";
chr17	StringTie	exon	45830094	45830214	1000	+	.	gene_id "MSTRG.77414"; transcript_id "MSTRG.77414.201"; exon_number "6";
chr17	StringTie	exon	45830417	45830570	1000	+	.	gene_id "MSTRG.77414"; transcript_id "MSTRG.77414.201"; exon_number "7";
chr17	StringTie	exon	45830880	45830940	1000	+	.	gene_id "MSTRG.77414"; transcript_id "MSTRG.77414.201"; exon_number "8";
chr17	StringTie	exon	45833138	45833210	1000	+	.	gene_id "MSTRG.77414"; transcript_id "MSTRG.77414.201"; exon_number "9";
chr17	StringTie	exon	45833452	45833537	1000	+	.	gene_id "MSTRG.77414"; transcript_id "MSTRG.77414.201"; exon_number "10";
chr17	StringTie	exon	45833714	45833849	1000	+	.	gene_id "MSTRG.77414"; transcript_id "MSTRG.77414.201"; exon_number "11";
chr17	StringTie	exon	45834007	45834048	1000	+	.	gene_id "MSTRG.77414"; transcript_id "MSTRG.77414.201"; exon_number "12";
chr17	StringTie	exon	45834624	45836000	1000	+	.	gene_id "MSTRG.77414"; transcript_id "MSTRG.77414.201"; exon_number "13";
chr17	StringTie	transcript	45811441	45835825	1000	+	.	gene_id "MSTRG.77414"; transcript_id "MSTRG.77414.203";
chr17	StringTie	exon	45811441	45811530	1000	+	.	gene_id "MSTRG.77414"; transcript_id "MSTRG.77414.203"; exon_number "1";
chr17	StringTie	exon	45816463	45816582	1000	+	.	gene_id "MSTRG.77414"; transcript_id "MSTRG.77414.203"; exon_number "2";
chr17	StringTie	exon	45821355	45821440	1000	+	.	gene_id "MSTRG.77414"; transcript_id "MSTRG.77414.203"; exon_number "3";
chr17	StringTie	exon	45829215	45829321	1000	+	.	gene_id "MSTRG.77414"; transcript_id "MSTRG.77414.203"; exon_number "4";
chr17	StringTie	exon	45830094	45830214	1000	+	.	gene_id "MSTRG.77414"; transcript_id "MSTRG.77414.203"; exon_number "5";
chr17	StringTie	exon	45830417	45830570	1000	+	.	gene_id "MSTRG.77414"; transcript_id "MSTRG.77414.203"; exon_number "6";
chr17	StringTie	exon	45830880	45830940	1000	+	.	gene_id "MSTRG.77414"; transcript_id "MSTRG.77414.203"; exon_number "7";
chr17	StringTie	exon	45833138	45833210	1000	+	.	gene_id "MSTRG.77414"; transcript_id "MSTRG.77414.203"; exon_number "8";
chr17	StringTie	exon	45833452	45833537	1000	+	.	gene_id "MSTRG.77414"; transcript_id "MSTRG.77414.203"; exon_number "9";
chr17	StringTie	exon	45833714	45833849	1000	+	.	gene_id "MSTRG.77414"; transcript_id "MSTRG.77414.203"; exon_number "10";
chr17	StringTie	exon	45834007	45834048	1000	+	.	gene_id "MSTRG.77414"; transcript_id "MSTRG.77414.203"; exon_number "11";
chr17	StringTie	exon	45834624	45835825	1000	+	.	gene_id "MSTRG.77414"; transcript_id "MSTRG.77414.203"; exon_number "12";
chr17	StringTie	transcript	45829612	45835826	1000	+	.	gene_id "MSTRG.77414"; transcript_id "MSTRG.77414.205";
chr17	StringTie	exon	45829612	45829639	1000	+	.	gene_id "MSTRG.77414"; transcript_id "MSTRG.77414.205"; exon_number "1";
chr17	StringTie	exon	45830094	45830214	1000	+	.	gene_id "MSTRG.77414"; transcript_id "MSTRG.77414.205"; exon_number "2";
chr17	StringTie	exon	45830417	45830570	1000	+	.	gene_id "MSTRG.77414"; transcript_id "MSTRG.77414.205"; exon_number "3";
chr17	StringTie	exon	45830880	45830940	1000	+	.	gene_id "MSTRG.77414"; transcript_id "MSTRG.77414.205"; exon_number "4";
chr17	StringTie	exon	45833138	45833210	1000	+	.	gene_id "MSTRG.77414"; transcript_id "MSTRG.77414.205"; exon_number "5";
chr17	StringTie	exon	45833452	45833537	1000	+	.	gene_id "MSTRG.77414"; transcript_id "MSTRG.77414.205"; exon_number "6";
chr17	StringTie	exon	45833714	45833849	1000	+	.	gene_id "MSTRG.77414"; transcript_id "MSTRG.77414.205"; exon_number "7";
chr17	StringTie	exon	45834007	45834048	1000	+	.	gene_id "MSTRG.77414"; transcript_id "MSTRG.77414.205"; exon_number "8";
chr17	StringTie	exon	45834624	45835826	1000	+	.	gene_id "MSTRG.77414"; transcript_id "MSTRG.77414.205"; exon_number "9";
chr17	StringTie	transcript	45604389	45618327	1000	+	.	gene_id "MSTRG.77414"; transcript_id "MSTRG.77414.21";
chr17	StringTie	exon	45604389	45604542	1000	+	.	gene_id "MSTRG.77414"; transcript_id "MSTRG.77414.21"; exon_number "1";
chr17	StringTie	exon	45608533	45609789	1000	+	.	gene_id "MSTRG.77414"; transcript_id "MSTRG.77414.21"; exon_number "2";
chr17	StringTie	exon	45616039	45618327	1000	+	.	gene_id "MSTRG.77414"; transcript_id "MSTRG.77414.21"; exon_number "3";
chr17	StringTie	transcript	45604420	45613953	1000	+	.	gene_id "MSTRG.77414"; transcript_id "MSTRG.77414.22";
chr17	StringTie	exon	45604420	45604542	1000	+	.	gene_id "MSTRG.77414"; transcript_id "MSTRG.77414.22"; exon_number "1";
chr17	StringTie	exon	45605239	45605302	1000	+	.	gene_id "MSTRG.77414"; transcript_id "MSTRG.77414.22"; exon_number "2";
chr17	StringTie	exon	45608533	45608735	1000	+	.	gene_id "MSTRG.77414"; transcript_id "MSTRG.77414.22"; exon_number "3";
chr17	StringTie	exon	45613274	45613953	1000	+	.	gene_id "MSTRG.77414"; transcript_id "MSTRG.77414.22"; exon_number "4";
chr17	StringTie	transcript	45604521	45616065	1000	+	.	gene_id "MSTRG.77414"; transcript_id "MSTRG.77414.23";
chr17	StringTie	exon	45604521	45604542	1000	+	.	gene_id "MSTRG.77414"; transcript_id "MSTRG.77414.23"; exon_number "1";
chr17	StringTie	exon	45608533	45608735	1000	+	.	gene_id "MSTRG.77414"; transcript_id "MSTRG.77414.23"; exon_number "2";
chr17	StringTie	exon	45616039	45616065	1000	+	.	gene_id "MSTRG.77414"; transcript_id "MSTRG.77414.23"; exon_number "3";
chr17	StringTie	transcript	45604988	45613820	1000	+	.	gene_id "MSTRG.77414"; transcript_id "MSTRG.77414.24";
chr17	StringTie	exon	45604988	45610919	1000	+	.	gene_id "MSTRG.77414"; transcript_id "MSTRG.77414.24"; exon_number "1";
chr17	StringTie	exon	45611248	45613820	1000	+	.	gene_id "MSTRG.77414"; transcript_id "MSTRG.77414.24"; exon_number "2";
chr17	StringTie	transcript	45604995	45608975	1000	+	.	gene_id "MSTRG.77414"; transcript_id "MSTRG.77414.25";
chr17	StringTie	exon	45604995	45605474	1000	+	.	gene_id "MSTRG.77414"; transcript_id "MSTRG.77414.25"; exon_number "1";
chr17	StringTie	exon	45608533	45608975	1000	+	.	gene_id "MSTRG.77414"; transcript_id "MSTRG.77414.25"; exon_number "2";
chr17	StringTie	transcript	45605008	45618005	1000	+	.	gene_id "MSTRG.77414"; transcript_id "MSTRG.77414.26";
chr17	StringTie	exon	45605008	45605298	1000	+	.	gene_id "MSTRG.77414"; transcript_id "MSTRG.77414.26"; exon_number "1";
chr17	StringTie	exon	45608533	45608735	1000	+	.	gene_id "MSTRG.77414"; transcript_id "MSTRG.77414.26"; exon_number "2";
chr17	StringTie	exon	45613274	45618005	1000	+	.	gene_id "MSTRG.77414"; transcript_id "MSTRG.77414.26"; exon_number "3";
chr17	StringTie	transcript	45605227	45608995	1000	+	.	gene_id "MSTRG.77414"; transcript_id "MSTRG.77414.27";
chr17	StringTie	exon	45605227	45605302	1000	+	.	gene_id "MSTRG.77414"; transcript_id "MSTRG.77414.27"; exon_number "1";
chr17	StringTie	exon	45608535	45608995	1000	+	.	gene_id "MSTRG.77414"; transcript_id "MSTRG.77414.27"; exon_number "2";
chr17	StringTie	transcript	45605235	45617712	1000	+	.	gene_id "MSTRG.77414"; transcript_id "MSTRG.77414.28";
chr17	StringTie	exon	45605235	45605302	1000	+	.	gene_id "MSTRG.77414"; transcript_id "MSTRG.77414.28"; exon_number "1";
chr17	StringTie	exon	45616039	45617712	1000	+	.	gene_id "MSTRG.77414"; transcript_id "MSTRG.77414.28"; exon_number "2";
chr17	StringTie	transcript	45608539	45609001	1000	+	.	gene_id "MSTRG.77414"; transcript_id "MSTRG.77414.29";
chr17	StringTie	exon	45608539	45608735	1000	+	.	gene_id "MSTRG.77414"; transcript_id "MSTRG.77414.29"; exon_number "1";
chr17	StringTie	exon	45608842	45609001	1000	+	.	gene_id "MSTRG.77414"; transcript_id "MSTRG.77414.29"; exon_number "2";
chr17	StringTie	transcript	45608539	45609047	1000	+	.	gene_id "MSTRG.77414"; transcript_id "MSTRG.77414.30";
chr17	StringTie	exon	45608539	45608657	1000	+	.	gene_id "MSTRG.77414"; transcript_id "MSTRG.77414.30"; exon_number "1";
chr17	StringTie	exon	45608896	45609047	1000	+	.	gene_id "MSTRG.77414"; transcript_id "MSTRG.77414.30"; exon_number "2";
chr17	StringTie	transcript	45608543	45609100	1000	+	.	gene_id "MSTRG.77414"; transcript_id "MSTRG.77414.31";
chr17	StringTie	exon	45608543	45608895	1000	+	.	gene_id "MSTRG.77414"; transcript_id "MSTRG.77414.31"; exon_number "1";
chr17	StringTie	exon	45608928	45609100	1000	+	.	gene_id "MSTRG.77414"; transcript_id "MSTRG.77414.31"; exon_number "2";
chr17	StringTie	transcript	45608544	45609010	1000	+	.	gene_id "MSTRG.77414"; transcript_id "MSTRG.77414.32";
chr17	StringTie	exon	45608544	45608735	1000	+	.	gene_id "MSTRG.77414"; transcript_id "MSTRG.77414.32"; exon_number "1";
chr17	StringTie	exon	45608825	45609010	1000	+	.	gene_id "MSTRG.77414"; transcript_id "MSTRG.77414.32"; exon_number "2";
chr17	StringTie	transcript	45608544	45609003	1000	+	.	gene_id "MSTRG.77414"; transcript_id "MSTRG.77414.33";
chr17	StringTie	exon	45608544	45608774	1000	+	.	gene_id "MSTRG.77414"; transcript_id "MSTRG.77414.33"; exon_number "1";
chr17	StringTie	exon	45608818	45609003	1000	+	.	gene_id "MSTRG.77414"; transcript_id "MSTRG.77414.33"; exon_number "2";
chr17	StringTie	transcript	45619988	45646250	1000	+	.	gene_id "MSTRG.77414"; transcript_id "MSTRG.77414.35";
chr17	StringTie	exon	45619988	45620372	1000	+	.	gene_id "MSTRG.77414"; transcript_id "MSTRG.77414.35"; exon_number "1";
chr17	StringTie	exon	45621908	45622041	1000	+	.	gene_id "MSTRG.77414"; transcript_id "MSTRG.77414.35"; exon_number "2";
chr17	StringTie	exon	45636283	45639520	1000	+	.	gene_id "MSTRG.77414"; transcript_id "MSTRG.77414.35"; exon_number "3";
chr17	StringTie	exon	45645901	45646250	1000	+	.	gene_id "MSTRG.77414"; transcript_id "MSTRG.77414.35"; exon_number "4";
chr17	StringTie	transcript	45620107	45655188	1000	+	.	gene_id "MSTRG.77414"; transcript_id "MSTRG.77414.36";
chr17	StringTie	exon	45620107	45620372	1000	+	.	gene_id "MSTRG.77414"; transcript_id "MSTRG.77414.36"; exon_number "1";
chr17	StringTie	exon	45621908	45622041	1000	+	.	gene_id "MSTRG.77414"; transcript_id "MSTRG.77414.36"; exon_number "2";
chr17	StringTie	exon	45629904	45630158	1000	+	.	gene_id "MSTRG.77414"; transcript_id "MSTRG.77414.36"; exon_number "3";
chr17	StringTie	exon	45636283	45639520	1000	+	.	gene_id "MSTRG.77414"; transcript_id "MSTRG.77414.36"; exon_number "4";
chr17	StringTie	exon	45645901	45655188	1000	+	.	gene_id "MSTRG.77414"; transcript_id "MSTRG.77414.36"; exon_number "5";
chr17	StringTie	transcript	45620112	45638458	1000	+	.	gene_id "MSTRG.77414"; transcript_id "MSTRG.77414.37";
chr17	StringTie	exon	45620112	45620372	1000	+	.	gene_id "MSTRG.77414"; transcript_id "MSTRG.77414.37"; exon_number "1";
chr17	StringTie	exon	45621908	45622041	1000	+	.	gene_id "MSTRG.77414"; transcript_id "MSTRG.77414.37"; exon_number "2";
chr17	StringTie	exon	45629904	45630158	1000	+	.	gene_id "MSTRG.77414"; transcript_id "MSTRG.77414.37"; exon_number "3";
chr17	StringTie	exon	45630485	45630606	1000	+	.	gene_id "MSTRG.77414"; transcript_id "MSTRG.77414.37"; exon_number "4";
chr17	StringTie	exon	45636283	45637997	1000	+	.	gene_id "MSTRG.77414"; transcript_id "MSTRG.77414.37"; exon_number "5";
chr17	StringTie	exon	45638441	45638458	1000	+	.	gene_id "MSTRG.77414"; transcript_id "MSTRG.77414.37"; exon_number "6";
chr17	StringTie	transcript	45620206	45646232	1000	+	.	gene_id "MSTRG.77414"; transcript_id "MSTRG.77414.38";
chr17	StringTie	exon	45620206	45620372	1000	+	.	gene_id "MSTRG.77414"; transcript_id "MSTRG.77414.38"; exon_number "1";
chr17	StringTie	exon	45621908	45622041	1000	+	.	gene_id "MSTRG.77414"; transcript_id "MSTRG.77414.38"; exon_number "2";
chr17	StringTie	exon	45636283	45639520	1000	+	.	gene_id "MSTRG.77414"; transcript_id "MSTRG.77414.38"; exon_number "3";
chr17	StringTie	exon	45640389	45640455	1000	+	.	gene_id "MSTRG.77414"; transcript_id "MSTRG.77414.38"; exon_number "4";
chr17	StringTie	exon	45645901	45646232	1000	+	.	gene_id "MSTRG.77414"; transcript_id "MSTRG.77414.38"; exon_number "5";
chr17	StringTie	transcript	45620216	45646236	1000	+	.	gene_id "MSTRG.77414"; transcript_id "MSTRG.77414.39";
chr17	StringTie	exon	45620216	45620372	1000	+	.	gene_id "MSTRG.77414"; transcript_id "MSTRG.77414.39"; exon_number "1";
chr17	StringTie	exon	45621908	45622041	1000	+	.	gene_id "MSTRG.77414"; transcript_id "MSTRG.77414.39"; exon_number "2";
chr17	StringTie	exon	45629904	45630368	1000	+	.	gene_id "MSTRG.77414"; transcript_id "MSTRG.77414.39"; exon_number "3";
chr17	StringTie	exon	45630485	45630606	1000	+	.	gene_id "MSTRG.77414"; transcript_id "MSTRG.77414.39"; exon_number "4";
chr17	StringTie	exon	45636283	45637401	1000	+	.	gene_id "MSTRG.77414"; transcript_id "MSTRG.77414.39"; exon_number "5";
chr17	StringTie	exon	45645901	45646236	1000	+	.	gene_id "MSTRG.77414"; transcript_id "MSTRG.77414.39"; exon_number "6";
chr17	StringTie	transcript	45620220	45646225	1000	+	.	gene_id "MSTRG.77414"; transcript_id "MSTRG.77414.40";
chr17	StringTie	exon	45620220	45620372	1000	+	.	gene_id "MSTRG.77414"; transcript_id "MSTRG.77414.40"; exon_number "1";
chr17	StringTie	exon	45621908	45622041	1000	+	.	gene_id "MSTRG.77414"; transcript_id "MSTRG.77414.40"; exon_number "2";
chr17	StringTie	exon	45629904	45630158	1000	+	.	gene_id "MSTRG.77414"; transcript_id "MSTRG.77414.40"; exon_number "3";
chr17	StringTie	exon	45636283	45637251	1000	+	.	gene_id "MSTRG.77414"; transcript_id "MSTRG.77414.40"; exon_number "4";
chr17	StringTie	exon	45645901	45646225	1000	+	.	gene_id "MSTRG.77414"; transcript_id "MSTRG.77414.40"; exon_number "5";
chr17	StringTie	transcript	45620220	45646225	1000	+	.	gene_id "MSTRG.77414"; transcript_id "MSTRG.77414.41";
chr17	StringTie	exon	45620220	45620372	1000	+	.	gene_id "MSTRG.77414"; transcript_id "MSTRG.77414.41"; exon_number "1";
chr17	StringTie	exon	45621908	45622041	1000	+	.	gene_id "MSTRG.77414"; transcript_id "MSTRG.77414.41"; exon_number "2";
chr17	StringTie	exon	45627376	45627682	1000	+	.	gene_id "MSTRG.77414"; transcript_id "MSTRG.77414.41"; exon_number "3";
chr17	StringTie	exon	45629904	45630158	1000	+	.	gene_id "MSTRG.77414"; transcript_id "MSTRG.77414.41"; exon_number "4";
chr17	StringTie	exon	45636283	45637401	1000	+	.	gene_id "MSTRG.77414"; transcript_id "MSTRG.77414.41"; exon_number "5";
chr17	StringTie	exon	45639393	45646225	1000	+	.	gene_id "MSTRG.77414"; transcript_id "MSTRG.77414.41"; exon_number "6";
chr17	StringTie	transcript	45620223	45655286	1000	+	.	gene_id "MSTRG.77414"; transcript_id "MSTRG.77414.42";
chr17	StringTie	exon	45620223	45620372	1000	+	.	gene_id "MSTRG.77414"; transcript_id "MSTRG.77414.42"; exon_number "1";
chr17	StringTie	exon	45621908	45622041	1000	+	.	gene_id "MSTRG.77414"; transcript_id "MSTRG.77414.42"; exon_number "2";
chr17	StringTie	exon	45629904	45630158	1000	+	.	gene_id "MSTRG.77414"; transcript_id "MSTRG.77414.42"; exon_number "3";
chr17	StringTie	exon	45636283	45639520	1000	+	.	gene_id "MSTRG.77414"; transcript_id "MSTRG.77414.42"; exon_number "4";
chr17	StringTie	exon	45640389	45640455	1000	+	.	gene_id "MSTRG.77414"; transcript_id "MSTRG.77414.42"; exon_number "5";
chr17	StringTie	exon	45645901	45655286	1000	+	.	gene_id "MSTRG.77414"; transcript_id "MSTRG.77414.42"; exon_number "6";
chr17	StringTie	transcript	45620230	45655114	1000	+	.	gene_id "MSTRG.77414"; transcript_id "MSTRG.77414.43";
chr17	StringTie	exon	45620230	45620372	1000	+	.	gene_id "MSTRG.77414"; transcript_id "MSTRG.77414.43"; exon_number "1";
chr17	StringTie	exon	45621908	45622041	1000	+	.	gene_id "MSTRG.77414"; transcript_id "MSTRG.77414.43"; exon_number "2";
chr17	StringTie	exon	45629904	45630158	1000	+	.	gene_id "MSTRG.77414"; transcript_id "MSTRG.77414.43"; exon_number "3";
chr17	StringTie	exon	45639393	45639520	1000	+	.	gene_id "MSTRG.77414"; transcript_id "MSTRG.77414.43"; exon_number "4";
chr17	StringTie	exon	45640389	45640455	1000	+	.	gene_id "MSTRG.77414"; transcript_id "MSTRG.77414.43"; exon_number "5";
chr17	StringTie	exon	45645901	45655114	1000	+	.	gene_id "MSTRG.77414"; transcript_id "MSTRG.77414.43"; exon_number "6";
chr17	StringTie	transcript	45620233	45655384	1000	+	.	gene_id "MSTRG.77414"; transcript_id "MSTRG.77414.44";
chr17	StringTie	exon	45620233	45620372	1000	+	.	gene_id "MSTRG.77414"; transcript_id "MSTRG.77414.44"; exon_number "1";
chr17	StringTie	exon	45621908	45622041	1000	+	.	gene_id "MSTRG.77414"; transcript_id "MSTRG.77414.44"; exon_number "2";
chr17	StringTie	exon	45629904	45630158	1000	+	.	gene_id "MSTRG.77414"; transcript_id "MSTRG.77414.44"; exon_number "3";
chr17	StringTie	exon	45636283	45650840	1000	+	.	gene_id "MSTRG.77414"; transcript_id "MSTRG.77414.44"; exon_number "4";
chr17	StringTie	exon	45651369	45655384	1000	+	.	gene_id "MSTRG.77414"; transcript_id "MSTRG.77414.44"; exon_number "5";
chr17	StringTie	transcript	45620233	45646273	1000	+	.	gene_id "MSTRG.77414"; transcript_id "MSTRG.77414.45";
chr17	StringTie	exon	45620233	45620372	1000	+	.	gene_id "MSTRG.77414"; transcript_id "MSTRG.77414.45"; exon_number "1";
chr17	StringTie	exon	45621908	45622041	1000	+	.	gene_id "MSTRG.77414"; transcript_id "MSTRG.77414.45"; exon_number "2";
chr17	StringTie	exon	45629904	45630158	1000	+	.	gene_id "MSTRG.77414"; transcript_id "MSTRG.77414.45"; exon_number "3";
chr17	StringTie	exon	45636283	45637686	1000	+	.	gene_id "MSTRG.77414"; transcript_id "MSTRG.77414.45"; exon_number "4";
chr17	StringTie	exon	45638917	45639520	1000	+	.	gene_id "MSTRG.77414"; transcript_id "MSTRG.77414.45"; exon_number "5";
chr17	StringTie	exon	45645901	45646273	1000	+	.	gene_id "MSTRG.77414"; transcript_id "MSTRG.77414.45"; exon_number "6";
chr17	StringTie	transcript	45620233	45655125	1000	+	.	gene_id "MSTRG.77414"; transcript_id "MSTRG.77414.46";
chr17	StringTie	exon	45620233	45620372	1000	+	.	gene_id "MSTRG.77414"; transcript_id "MSTRG.77414.46"; exon_number "1";
chr17	StringTie	exon	45621908	45622041	1000	+	.	gene_id "MSTRG.77414"; transcript_id "MSTRG.77414.46"; exon_number "2";
chr17	StringTie	exon	45629904	45630158	1000	+	.	gene_id "MSTRG.77414"; transcript_id "MSTRG.77414.46"; exon_number "3";
chr17	StringTie	exon	45636283	45639520	1000	+	.	gene_id "MSTRG.77414"; transcript_id "MSTRG.77414.46"; exon_number "4";
chr17	StringTie	exon	45640389	45650840	1000	+	.	gene_id "MSTRG.77414"; transcript_id "MSTRG.77414.46"; exon_number "5";
chr17	StringTie	exon	45651369	45655125	1000	+	.	gene_id "MSTRG.77414"; transcript_id "MSTRG.77414.46"; exon_number "6";
chr17	StringTie	transcript	45620240	45654944	1000	+	.	gene_id "MSTRG.77414"; transcript_id "MSTRG.77414.47";
chr17	StringTie	exon	45620240	45620372	1000	+	.	gene_id "MSTRG.77414"; transcript_id "MSTRG.77414.47"; exon_number "1";
chr17	StringTie	exon	45621908	45622041	1000	+	.	gene_id "MSTRG.77414"; transcript_id "MSTRG.77414.47"; exon_number "2";
chr17	StringTie	exon	45627376	45627682	1000	+	.	gene_id "MSTRG.77414"; transcript_id "MSTRG.77414.47"; exon_number "3";
chr17	StringTie	exon	45629904	45630158	1000	+	.	gene_id "MSTRG.77414"; transcript_id "MSTRG.77414.47"; exon_number "4";
chr17	StringTie	exon	45636283	45639520	1000	+	.	gene_id "MSTRG.77414"; transcript_id "MSTRG.77414.47"; exon_number "5";
chr17	StringTie	exon	45640389	45650840	1000	+	.	gene_id "MSTRG.77414"; transcript_id "MSTRG.77414.47"; exon_number "6";
chr17	StringTie	exon	45651369	45654944	1000	+	.	gene_id "MSTRG.77414"; transcript_id "MSTRG.77414.47"; exon_number "7";
chr17	StringTie	transcript	45620248	45653602	1000	+	.	gene_id "MSTRG.77414"; transcript_id "MSTRG.77414.48";
chr17	StringTie	exon	45620248	45620372	1000	+	.	gene_id "MSTRG.77414"; transcript_id "MSTRG.77414.48"; exon_number "1";
chr17	StringTie	exon	45621908	45622041	1000	+	.	gene_id "MSTRG.77414"; transcript_id "MSTRG.77414.48"; exon_number "2";
chr17	StringTie	exon	45629904	45630158	1000	+	.	gene_id "MSTRG.77414"; transcript_id "MSTRG.77414.48"; exon_number "3";
chr17	StringTie	exon	45630489	45630606	1000	+	.	gene_id "MSTRG.77414"; transcript_id "MSTRG.77414.48"; exon_number "4";
chr17	StringTie	exon	45636283	45639520	1000	+	.	gene_id "MSTRG.77414"; transcript_id "MSTRG.77414.48"; exon_number "5";
chr17	StringTie	exon	45640389	45640455	1000	+	.	gene_id "MSTRG.77414"; transcript_id "MSTRG.77414.48"; exon_number "6";
chr17	StringTie	exon	45645901	45653602	1000	+	.	gene_id "MSTRG.77414"; transcript_id "MSTRG.77414.48"; exon_number "7";
chr17	StringTie	transcript	45620252	45655056	1000	+	.	gene_id "MSTRG.77414"; transcript_id "MSTRG.77414.49";
chr17	StringTie	exon	45620252	45621152	1000	+	.	gene_id "MSTRG.77414"; transcript_id "MSTRG.77414.49"; exon_number "1";
chr17	StringTie	exon	45621908	45622041	1000	+	.	gene_id "MSTRG.77414"; transcript_id "MSTRG.77414.49"; exon_number "2";
chr17	StringTie	exon	45629904	45630606	1000	+	.	gene_id "MSTRG.77414"; transcript_id "MSTRG.77414.49"; exon_number "3";
chr17	StringTie	exon	45636283	45655056	1000	+	.	gene_id "MSTRG.77414"; transcript_id "MSTRG.77414.49"; exon_number "4";
chr17	StringTie	transcript	45545688	45578261	1000	+	.	gene_id "MSTRG.77414"; transcript_id "MSTRG.77414.5";
chr17	StringTie	exon	45545688	45545944	1000	+	.	gene_id "MSTRG.77414"; transcript_id "MSTRG.77414.5"; exon_number "1";
chr17	StringTie	exon	45577323	45578261	1000	+	.	gene_id "MSTRG.77414"; transcript_id "MSTRG.77414.5"; exon_number "2";
chr17	StringTie	transcript	45620252	45646250	1000	+	.	gene_id "MSTRG.77414"; transcript_id "MSTRG.77414.50";
chr17	StringTie	exon	45620252	45620372	1000	+	.	gene_id "MSTRG.77414"; transcript_id "MSTRG.77414.50"; exon_number "1";
chr17	StringTie	exon	45621908	45622041	1000	+	.	gene_id "MSTRG.77414"; transcript_id "MSTRG.77414.50"; exon_number "2";
chr17	StringTie	exon	45626065	45627682	1000	+	.	gene_id "MSTRG.77414"; transcript_id "MSTRG.77414.50"; exon_number "3";
chr17	StringTie	exon	45629904	45630158	1000	+	.	gene_id "MSTRG.77414"; transcript_id "MSTRG.77414.50"; exon_number "4";
chr17	StringTie	exon	45630489	45646250	1000	+	.	gene_id "MSTRG.77414"; transcript_id "MSTRG.77414.50"; exon_number "5";
chr17	StringTie	transcript	45620252	45646250	1000	+	.	gene_id "MSTRG.77414"; transcript_id "MSTRG.77414.51";
chr17	StringTie	exon	45620252	45621152	1000	+	.	gene_id "MSTRG.77414"; transcript_id "MSTRG.77414.51"; exon_number "1";
chr17	StringTie	exon	45621908	45622041	1000	+	.	gene_id "MSTRG.77414"; transcript_id "MSTRG.77414.51"; exon_number "2";
chr17	StringTie	exon	45636283	45638301	1000	+	.	gene_id "MSTRG.77414"; transcript_id "MSTRG.77414.51"; exon_number "3";
chr17	StringTie	exon	45638447	45639520	1000	+	.	gene_id "MSTRG.77414"; transcript_id "MSTRG.77414.51"; exon_number "4";
chr17	StringTie	exon	45645901	45646250	1000	+	.	gene_id "MSTRG.77414"; transcript_id "MSTRG.77414.51"; exon_number "5";
chr17	StringTie	transcript	45620254	45655050	1000	+	.	gene_id "MSTRG.77414"; transcript_id "MSTRG.77414.52";
chr17	StringTie	exon	45620254	45620372	1000	+	.	gene_id "MSTRG.77414"; transcript_id "MSTRG.77414.52"; exon_number "1";
chr17	StringTie	exon	45621908	45622041	1000	+	.	gene_id "MSTRG.77414"; transcript_id "MSTRG.77414.52"; exon_number "2";
chr17	StringTie	exon	45629904	45630606	1000	+	.	gene_id "MSTRG.77414"; transcript_id "MSTRG.77414.52"; exon_number "3";
chr17	StringTie	exon	45636283	45655050	1000	+	.	gene_id "MSTRG.77414"; transcript_id "MSTRG.77414.52"; exon_number "4";
chr17	StringTie	transcript	45620254	45654709	1000	+	.	gene_id "MSTRG.77414"; transcript_id "MSTRG.77414.53";
chr17	StringTie	exon	45620254	45620372	1000	+	.	gene_id "MSTRG.77414"; transcript_id "MSTRG.77414.53"; exon_number "1";
chr17	StringTie	exon	45621908	45622041	1000	+	.	gene_id "MSTRG.77414"; transcript_id "MSTRG.77414.53"; exon_number "2";
chr17	StringTie	exon	45629904	45630158	1000	+	.	gene_id "MSTRG.77414"; transcript_id "MSTRG.77414.53"; exon_number "3";
chr17	StringTie	exon	45636283	45636505	1000	+	.	gene_id "MSTRG.77414"; transcript_id "MSTRG.77414.53"; exon_number "4";
chr17	StringTie	exon	45639393	45639520	1000	+	.	gene_id "MSTRG.77414"; transcript_id "MSTRG.77414.53"; exon_number "5";
chr17	StringTie	exon	45640389	45640455	1000	+	.	gene_id "MSTRG.77414"; transcript_id "MSTRG.77414.53"; exon_number "6";
chr17	StringTie	exon	45645901	45654709	1000	+	.	gene_id "MSTRG.77414"; transcript_id "MSTRG.77414.53"; exon_number "7";
chr17	StringTie	transcript	45620262	45655133	1000	+	.	gene_id "MSTRG.77414"; transcript_id "MSTRG.77414.54";
chr17	StringTie	exon	45620262	45620372	1000	+	.	gene_id "MSTRG.77414"; transcript_id "MSTRG.77414.54"; exon_number "1";
chr17	StringTie	exon	45621908	45622041	1000	+	.	gene_id "MSTRG.77414"; transcript_id "MSTRG.77414.54"; exon_number "2";
chr17	StringTie	exon	45629904	45630158	1000	+	.	gene_id "MSTRG.77414"; transcript_id "MSTRG.77414.54"; exon_number "3";
chr17	StringTie	exon	45630485	45630606	1000	+	.	gene_id "MSTRG.77414"; transcript_id "MSTRG.77414.54"; exon_number "4";
chr17	StringTie	exon	45636283	45639520	1000	+	.	gene_id "MSTRG.77414"; transcript_id "MSTRG.77414.54"; exon_number "5";
chr17	StringTie	exon	45640389	45640455	1000	+	.	gene_id "MSTRG.77414"; transcript_id "MSTRG.77414.54"; exon_number "6";
chr17	StringTie	exon	45645901	45655133	1000	+	.	gene_id "MSTRG.77414"; transcript_id "MSTRG.77414.54"; exon_number "7";
chr17	StringTie	transcript	45620274	45648216	1000	+	.	gene_id "MSTRG.77414"; transcript_id "MSTRG.77414.55";
chr17	StringTie	exon	45620274	45620372	1000	+	.	gene_id "MSTRG.77414"; transcript_id "MSTRG.77414.55"; exon_number "1";
chr17	StringTie	exon	45621908	45622041	1000	+	.	gene_id "MSTRG.77414"; transcript_id "MSTRG.77414.55"; exon_number "2";
chr17	StringTie	exon	45629904	45630158	1000	+	.	gene_id "MSTRG.77414"; transcript_id "MSTRG.77414.55"; exon_number "3";
chr17	StringTie	exon	45639393	45639520	1000	+	.	gene_id "MSTRG.77414"; transcript_id "MSTRG.77414.55"; exon_number "4";
chr17	StringTie	exon	45645901	45648216	1000	+	.	gene_id "MSTRG.77414"; transcript_id "MSTRG.77414.55"; exon_number "5";
chr17	StringTie	transcript	45620274	45654770	1000	+	.	gene_id "MSTRG.77414"; transcript_id "MSTRG.77414.56";
chr17	StringTie	exon	45620274	45620372	1000	+	.	gene_id "MSTRG.77414"; transcript_id "MSTRG.77414.56"; exon_number "1";
chr17	StringTie	exon	45621908	45622041	1000	+	.	gene_id "MSTRG.77414"; transcript_id "MSTRG.77414.56"; exon_number "2";
chr17	StringTie	exon	45636283	45639520	1000	+	.	gene_id "MSTRG.77414"; transcript_id "MSTRG.77414.56"; exon_number "3";
chr17	StringTie	exon	45640389	45640471	1000	+	.	gene_id "MSTRG.77414"; transcript_id "MSTRG.77414.56"; exon_number "4";
chr17	StringTie	exon	45645901	45654770	1000	+	.	gene_id "MSTRG.77414"; transcript_id "MSTRG.77414.56"; exon_number "5";
chr17	StringTie	transcript	45620274	45646268	1000	+	.	gene_id "MSTRG.77414"; transcript_id "MSTRG.77414.57";
chr17	StringTie	exon	45620274	45620372	1000	+	.	gene_id "MSTRG.77414"; transcript_id "MSTRG.77414.57"; exon_number "1";
chr17	StringTie	exon	45621908	45622041	1000	+	.	gene_id "MSTRG.77414"; transcript_id "MSTRG.77414.57"; exon_number "2";
chr17	StringTie	exon	45629904	45630158	1000	+	.	gene_id "MSTRG.77414"; transcript_id "MSTRG.77414.57"; exon_number "3";
chr17	StringTie	exon	45639369	45639520	1000	+	.	gene_id "MSTRG.77414"; transcript_id "MSTRG.77414.57"; exon_number "4";
chr17	StringTie	exon	45640389	45646268	1000	+	.	gene_id "MSTRG.77414"; transcript_id "MSTRG.77414.57"; exon_number "5";
chr17	StringTie	transcript	45620295	45654885	1000	+	.	gene_id "MSTRG.77414"; transcript_id "MSTRG.77414.58";
chr17	StringTie	exon	45620295	45620372	1000	+	.	gene_id "MSTRG.77414"; transcript_id "MSTRG.77414.58"; exon_number "1";
chr17	StringTie	exon	45621908	45622041	1000	+	.	gene_id "MSTRG.77414"; transcript_id "MSTRG.77414.58"; exon_number "2";
chr17	StringTie	exon	45629904	45630158	1000	+	.	gene_id "MSTRG.77414"; transcript_id "MSTRG.77414.58"; exon_number "3";
chr17	StringTie	exon	45639393	45644922	1000	+	.	gene_id "MSTRG.77414"; transcript_id "MSTRG.77414.58"; exon_number "4";
chr17	StringTie	exon	45652545	45654885	1000	+	.	gene_id "MSTRG.77414"; transcript_id "MSTRG.77414.58"; exon_number "5";
chr17	StringTie	transcript	45620295	45655043	1000	+	.	gene_id "MSTRG.77414"; transcript_id "MSTRG.77414.59";
chr17	StringTie	exon	45620295	45620372	1000	+	.	gene_id "MSTRG.77414"; transcript_id "MSTRG.77414.59"; exon_number "1";
chr17	StringTie	exon	45621908	45622041	1000	+	.	gene_id "MSTRG.77414"; transcript_id "MSTRG.77414.59"; exon_number "2";
chr17	StringTie	exon	45629904	45630158	1000	+	.	gene_id "MSTRG.77414"; transcript_id "MSTRG.77414.59"; exon_number "3";
chr17	StringTie	exon	45630485	45630606	1000	+	.	gene_id "MSTRG.77414"; transcript_id "MSTRG.77414.59"; exon_number "4";
chr17	StringTie	exon	45639393	45639520	1000	+	.	gene_id "MSTRG.77414"; transcript_id "MSTRG.77414.59"; exon_number "5";
chr17	StringTie	exon	45645901	45650840	1000	+	.	gene_id "MSTRG.77414"; transcript_id "MSTRG.77414.59"; exon_number "6";
chr17	StringTie	exon	45651369	45655043	1000	+	.	gene_id "MSTRG.77414"; transcript_id "MSTRG.77414.59"; exon_number "7";
chr17	StringTie	transcript	45620303	45653293	1000	+	.	gene_id "MSTRG.77414"; transcript_id "MSTRG.77414.60";
chr17	StringTie	exon	45620303	45620372	1000	+	.	gene_id "MSTRG.77414"; transcript_id "MSTRG.77414.60"; exon_number "1";
chr17	StringTie	exon	45621908	45622041	1000	+	.	gene_id "MSTRG.77414"; transcript_id "MSTRG.77414.60"; exon_number "2";
chr17	StringTie	exon	45629904	45630158	1000	+	.	gene_id "MSTRG.77414"; transcript_id "MSTRG.77414.60"; exon_number "3";
chr17	StringTie	exon	45630246	45630368	1000	+	.	gene_id "MSTRG.77414"; transcript_id "MSTRG.77414.60"; exon_number "4";
chr17	StringTie	exon	45630489	45630606	1000	+	.	gene_id "MSTRG.77414"; transcript_id "MSTRG.77414.60"; exon_number "5";
chr17	StringTie	exon	45636283	45639520	1000	+	.	gene_id "MSTRG.77414"; transcript_id "MSTRG.77414.60"; exon_number "6";
chr17	StringTie	exon	45645901	45653293	1000	+	.	gene_id "MSTRG.77414"; transcript_id "MSTRG.77414.60"; exon_number "7";
chr17	StringTie	transcript	45620313	45654986	1000	+	.	gene_id "MSTRG.77414"; transcript_id "MSTRG.77414.61";
chr17	StringTie	exon	45620313	45620372	1000	+	.	gene_id "MSTRG.77414"; transcript_id "MSTRG.77414.61"; exon_number "1";
chr17	StringTie	exon	45621908	45622041	1000	+	.	gene_id "MSTRG.77414"; transcript_id "MSTRG.77414.61"; exon_number "2";
chr17	StringTie	exon	45629904	45630158	1000	+	.	gene_id "MSTRG.77414"; transcript_id "MSTRG.77414.61"; exon_number "3";
chr17	StringTie	exon	45630485	45630606	1000	+	.	gene_id "MSTRG.77414"; transcript_id "MSTRG.77414.61"; exon_number "4";
chr17	StringTie	exon	45636283	45639520	1000	+	.	gene_id "MSTRG.77414"; transcript_id "MSTRG.77414.61"; exon_number "5";
chr17	StringTie	exon	45645901	45654986	1000	+	.	gene_id "MSTRG.77414"; transcript_id "MSTRG.77414.61"; exon_number "6";
chr17	StringTie	transcript	45620315	45646226	1000	+	.	gene_id "MSTRG.77414"; transcript_id "MSTRG.77414.62";
chr17	StringTie	exon	45620315	45620372	1000	+	.	gene_id "MSTRG.77414"; transcript_id "MSTRG.77414.62"; exon_number "1";
chr17	StringTie	exon	45621908	45622041	1000	+	.	gene_id "MSTRG.77414"; transcript_id "MSTRG.77414.62"; exon_number "2";
chr17	StringTie	exon	45629904	45630158	1000	+	.	gene_id "MSTRG.77414"; transcript_id "MSTRG.77414.62"; exon_number "3";
chr17	StringTie	exon	45630489	45630606	1000	+	.	gene_id "MSTRG.77414"; transcript_id "MSTRG.77414.62"; exon_number "4";
chr17	StringTie	exon	45639393	45639520	1000	+	.	gene_id "MSTRG.77414"; transcript_id "MSTRG.77414.62"; exon_number "5";
chr17	StringTie	exon	45645901	45646226	1000	+	.	gene_id "MSTRG.77414"; transcript_id "MSTRG.77414.62"; exon_number "6";
chr17	StringTie	transcript	45620315	45646237	1000	+	.	gene_id "MSTRG.77414"; transcript_id "MSTRG.77414.63";
chr17	StringTie	exon	45620315	45620372	1000	+	.	gene_id "MSTRG.77414"; transcript_id "MSTRG.77414.63"; exon_number "1";
chr17	StringTie	exon	45621908	45622041	1000	+	.	gene_id "MSTRG.77414"; transcript_id "MSTRG.77414.63"; exon_number "2";
chr17	StringTie	exon	45629904	45630158	1000	+	.	gene_id "MSTRG.77414"; transcript_id "MSTRG.77414.63"; exon_number "3";
chr17	StringTie	exon	45630489	45630606	1000	+	.	gene_id "MSTRG.77414"; transcript_id "MSTRG.77414.63"; exon_number "4";
chr17	StringTie	exon	45636283	45639520	1000	+	.	gene_id "MSTRG.77414"; transcript_id "MSTRG.77414.63"; exon_number "5";
chr17	StringTie	exon	45645901	45646237	1000	+	.	gene_id "MSTRG.77414"; transcript_id "MSTRG.77414.63"; exon_number "6";
chr17	StringTie	transcript	45620315	45655111	1000	+	.	gene_id "MSTRG.77414"; transcript_id "MSTRG.77414.64";
chr17	StringTie	exon	45620315	45620372	1000	+	.	gene_id "MSTRG.77414"; transcript_id "MSTRG.77414.64"; exon_number "1";
chr17	StringTie	exon	45621908	45622041	1000	+	.	gene_id "MSTRG.77414"; transcript_id "MSTRG.77414.64"; exon_number "2";
chr17	StringTie	exon	45629904	45630158	1000	+	.	gene_id "MSTRG.77414"; transcript_id "MSTRG.77414.64"; exon_number "3";
chr17	StringTie	exon	45635301	45635398	1000	+	.	gene_id "MSTRG.77414"; transcript_id "MSTRG.77414.64"; exon_number "4";
chr17	StringTie	exon	45636283	45650840	1000	+	.	gene_id "MSTRG.77414"; transcript_id "MSTRG.77414.64"; exon_number "5";
chr17	StringTie	exon	45651407	45655111	1000	+	.	gene_id "MSTRG.77414"; transcript_id "MSTRG.77414.64"; exon_number "6";
chr17	StringTie	transcript	45620322	45646305	1000	+	.	gene_id "MSTRG.77414"; transcript_id "MSTRG.77414.65";
chr17	StringTie	exon	45620322	45621152	1000	+	.	gene_id "MSTRG.77414"; transcript_id "MSTRG.77414.65"; exon_number "1";
chr17	StringTie	exon	45621908	45622041	1000	+	.	gene_id "MSTRG.77414"; transcript_id "MSTRG.77414.65"; exon_number "2";
chr17	StringTie	exon	45629904	45630158	1000	+	.	gene_id "MSTRG.77414"; transcript_id "MSTRG.77414.65"; exon_number "3";
chr17	StringTie	exon	45635301	45635398	1000	+	.	gene_id "MSTRG.77414"; transcript_id "MSTRG.77414.65"; exon_number "4";
chr17	StringTie	exon	45636283	45639520	1000	+	.	gene_id "MSTRG.77414"; transcript_id "MSTRG.77414.65"; exon_number "5";
chr17	StringTie	exon	45640389	45640455	1000	+	.	gene_id "MSTRG.77414"; transcript_id "MSTRG.77414.65"; exon_number "6";
chr17	StringTie	exon	45645901	45646305	1000	+	.	gene_id "MSTRG.77414"; transcript_id "MSTRG.77414.65"; exon_number "7";
chr17	StringTie	transcript	45620322	45648216	1000	+	.	gene_id "MSTRG.77414"; transcript_id "MSTRG.77414.66";
chr17	StringTie	exon	45620322	45621152	1000	+	.	gene_id "MSTRG.77414"; transcript_id "MSTRG.77414.66"; exon_number "1";
chr17	StringTie	exon	45621908	45622041	1000	+	.	gene_id "MSTRG.77414"; transcript_id "MSTRG.77414.66"; exon_number "2";
chr17	StringTie	exon	45629904	45630158	1000	+	.	gene_id "MSTRG.77414"; transcript_id "MSTRG.77414.66"; exon_number "3";
chr17	StringTie	exon	45645901	45648216	1000	+	.	gene_id "MSTRG.77414"; transcript_id "MSTRG.77414.66"; exon_number "4";
chr17	StringTie	transcript	45620323	45646264	1000	+	.	gene_id "MSTRG.77414"; transcript_id "MSTRG.77414.67";
chr17	StringTie	exon	45620323	45620372	1000	+	.	gene_id "MSTRG.77414"; transcript_id "MSTRG.77414.67"; exon_number "1";
chr17	StringTie	exon	45621908	45622041	1000	+	.	gene_id "MSTRG.77414"; transcript_id "MSTRG.77414.67"; exon_number "2";
chr17	StringTie	exon	45629904	45630158	1000	+	.	gene_id "MSTRG.77414"; transcript_id "MSTRG.77414.67"; exon_number "3";
chr17	StringTie	exon	45636283	45637686	1000	+	.	gene_id "MSTRG.77414"; transcript_id "MSTRG.77414.67"; exon_number "4";
chr17	StringTie	exon	45639393	45639520	1000	+	.	gene_id "MSTRG.77414"; transcript_id "MSTRG.77414.67"; exon_number "5";
chr17	StringTie	exon	45645901	45646264	1000	+	.	gene_id "MSTRG.77414"; transcript_id "MSTRG.77414.67"; exon_number "6";
chr17	StringTie	transcript	45620324	45646257	1000	+	.	gene_id "MSTRG.77414"; transcript_id "MSTRG.77414.68";
chr17	StringTie	exon	45620324	45620372	1000	+	.	gene_id "MSTRG.77414"; transcript_id "MSTRG.77414.68"; exon_number "1";
chr17	StringTie	exon	45621908	45622041	1000	+	.	gene_id "MSTRG.77414"; transcript_id "MSTRG.77414.68"; exon_number "2";
chr17	StringTie	exon	45629904	45630158	1000	+	.	gene_id "MSTRG.77414"; transcript_id "MSTRG.77414.68"; exon_number "3";
chr17	StringTie	exon	45636283	45637251	1000	+	.	gene_id "MSTRG.77414"; transcript_id "MSTRG.77414.68"; exon_number "4";
chr17	StringTie	exon	45639393	45639520	1000	+	.	gene_id "MSTRG.77414"; transcript_id "MSTRG.77414.68"; exon_number "5";
chr17	StringTie	exon	45645901	45646257	1000	+	.	gene_id "MSTRG.77414"; transcript_id "MSTRG.77414.68"; exon_number "6";
chr17	StringTie	transcript	45620326	45642281	1000	+	.	gene_id "MSTRG.77414"; transcript_id "MSTRG.77414.69";
chr17	StringTie	exon	45620326	45620372	1000	+	.	gene_id "MSTRG.77414"; transcript_id "MSTRG.77414.69"; exon_number "1";
chr17	StringTie	exon	45621908	45622041	1000	+	.	gene_id "MSTRG.77414"; transcript_id "MSTRG.77414.69"; exon_number "2";
chr17	StringTie	exon	45629904	45630158	1000	+	.	gene_id "MSTRG.77414"; transcript_id "MSTRG.77414.69"; exon_number "3";
chr17	StringTie	exon	45636283	45639510	1000	+	.	gene_id "MSTRG.77414"; transcript_id "MSTRG.77414.69"; exon_number "4";
chr17	StringTie	exon	45640389	45642281	1000	+	.	gene_id "MSTRG.77414"; transcript_id "MSTRG.77414.69"; exon_number "5";
chr17	StringTie	transcript	45620328	45646307	1000	+	.	gene_id "MSTRG.77414"; transcript_id "MSTRG.77414.70";
chr17	StringTie	exon	45620328	45620372	1000	+	.	gene_id "MSTRG.77414"; transcript_id "MSTRG.77414.70"; exon_number "1";
chr17	StringTie	exon	45621908	45622041	1000	+	.	gene_id "MSTRG.77414"; transcript_id "MSTRG.77414.70"; exon_number "2";
chr17	StringTie	exon	45629904	45630158	1000	+	.	gene_id "MSTRG.77414"; transcript_id "MSTRG.77414.70"; exon_number "3";
chr17	StringTie	exon	45636283	45636505	1000	+	.	gene_id "MSTRG.77414"; transcript_id "MSTRG.77414.70"; exon_number "4";
chr17	StringTie	exon	45639393	45639520	1000	+	.	gene_id "MSTRG.77414"; transcript_id "MSTRG.77414.70"; exon_number "5";
chr17	StringTie	exon	45645901	45646307	1000	+	.	gene_id "MSTRG.77414"; transcript_id "MSTRG.77414.70"; exon_number "6";
chr17	StringTie	transcript	45620328	45655162	1000	+	.	gene_id "MSTRG.77414"; transcript_id "MSTRG.77414.71";
chr17	StringTie	exon	45620328	45620372	1000	+	.	gene_id "MSTRG.77414"; transcript_id "MSTRG.77414.71"; exon_number "1";
chr17	StringTie	exon	45621908	45622041	1000	+	.	gene_id "MSTRG.77414"; transcript_id "MSTRG.77414.71"; exon_number "2";
chr17	StringTie	exon	45629904	45630158	1000	+	.	gene_id "MSTRG.77414"; transcript_id "MSTRG.77414.71"; exon_number "3";
chr17	StringTie	exon	45636283	45639520	1000	+	.	gene_id "MSTRG.77414"; transcript_id "MSTRG.77414.71"; exon_number "4";
chr17	StringTie	exon	45645901	45650840	1000	+	.	gene_id "MSTRG.77414"; transcript_id "MSTRG.77414.71"; exon_number "5";
chr17	StringTie	exon	45651369	45655162	1000	+	.	gene_id "MSTRG.77414"; transcript_id "MSTRG.77414.71"; exon_number "6";
chr17	StringTie	transcript	45620328	45639517	1000	+	.	gene_id "MSTRG.77414"; transcript_id "MSTRG.77414.72";
chr17	StringTie	exon	45620328	45620372	1000	+	.	gene_id "MSTRG.77414"; transcript_id "MSTRG.77414.72"; exon_number "1";
chr17	StringTie	exon	45621908	45622041	1000	+	.	gene_id "MSTRG.77414"; transcript_id "MSTRG.77414.72"; exon_number "2";
chr17	StringTie	exon	45629904	45630158	1000	+	.	gene_id "MSTRG.77414"; transcript_id "MSTRG.77414.72"; exon_number "3";
chr17	StringTie	exon	45636283	45637686	1000	+	.	gene_id "MSTRG.77414"; transcript_id "MSTRG.77414.72"; exon_number "4";
chr17	StringTie	exon	45638896	45639517	1000	+	.	gene_id "MSTRG.77414"; transcript_id "MSTRG.77414.72"; exon_number "5";
chr17	StringTie	transcript	45620328	45654142	1000	+	.	gene_id "MSTRG.77414"; transcript_id "MSTRG.77414.73";
chr17	StringTie	exon	45620328	45620372	1000	+	.	gene_id "MSTRG.77414"; transcript_id "MSTRG.77414.73"; exon_number "1";
chr17	StringTie	exon	45621908	45622041	1000	+	.	gene_id "MSTRG.77414"; transcript_id "MSTRG.77414.73"; exon_number "2";
chr17	StringTie	exon	45629904	45630158	1000	+	.	gene_id "MSTRG.77414"; transcript_id "MSTRG.77414.73"; exon_number "3";
chr17	StringTie	exon	45636283	45639520	1000	+	.	gene_id "MSTRG.77414"; transcript_id "MSTRG.77414.73"; exon_number "4";
chr17	StringTie	exon	45640389	45641813	1000	+	.	gene_id "MSTRG.77414"; transcript_id "MSTRG.77414.73"; exon_number "5";
chr17	StringTie	exon	45645901	45654142	1000	+	.	gene_id "MSTRG.77414"; transcript_id "MSTRG.77414.73"; exon_number "6";
chr17	StringTie	transcript	45620328	45644870	1000	+	.	gene_id "MSTRG.77414"; transcript_id "MSTRG.77414.74";
chr17	StringTie	exon	45620328	45620372	1000	+	.	gene_id "MSTRG.77414"; transcript_id "MSTRG.77414.74"; exon_number "1";
chr17	StringTie	exon	45621908	45622041	1000	+	.	gene_id "MSTRG.77414"; transcript_id "MSTRG.77414.74"; exon_number "2";
chr17	StringTie	exon	45629904	45630158	1000	+	.	gene_id "MSTRG.77414"; transcript_id "MSTRG.77414.74"; exon_number "3";
chr17	StringTie	exon	45636283	45639520	1000	+	.	gene_id "MSTRG.77414"; transcript_id "MSTRG.77414.74"; exon_number "4";
chr17	StringTie	exon	45640389	45640455	1000	+	.	gene_id "MSTRG.77414"; transcript_id "MSTRG.77414.74"; exon_number "5";
chr17	StringTie	exon	45644701	45644870	1000	+	.	gene_id "MSTRG.77414"; transcript_id "MSTRG.77414.74"; exon_number "6";
chr17	StringTie	transcript	45620330	45646243	1000	+	.	gene_id "MSTRG.77414"; transcript_id "MSTRG.77414.76";
chr17	StringTie	exon	45620330	45620372	1000	+	.	gene_id "MSTRG.77414"; transcript_id "MSTRG.77414.76"; exon_number "1";
chr17	StringTie	exon	45621908	45622041	1000	+	.	gene_id "MSTRG.77414"; transcript_id "MSTRG.77414.76"; exon_number "2";
chr17	StringTie	exon	45629904	45630368	1000	+	.	gene_id "MSTRG.77414"; transcript_id "MSTRG.77414.76"; exon_number "3";
chr17	StringTie	exon	45630485	45630606	1000	+	.	gene_id "MSTRG.77414"; transcript_id "MSTRG.77414.76"; exon_number "4";
chr17	StringTie	exon	45636283	45639520	1000	+	.	gene_id "MSTRG.77414"; transcript_id "MSTRG.77414.76"; exon_number "5";
chr17	StringTie	exon	45645901	45646243	1000	+	.	gene_id "MSTRG.77414"; transcript_id "MSTRG.77414.76"; exon_number "6";
chr17	StringTie	transcript	45620331	45646237	1000	+	.	gene_id "MSTRG.77414"; transcript_id "MSTRG.77414.77";
chr17	StringTie	exon	45620331	45620372	1000	+	.	gene_id "MSTRG.77414"; transcript_id "MSTRG.77414.77"; exon_number "1";
chr17	StringTie	exon	45621908	45622041	1000	+	.	gene_id "MSTRG.77414"; transcript_id "MSTRG.77414.77"; exon_number "2";
chr17	StringTie	exon	45627376	45627682	1000	+	.	gene_id "MSTRG.77414"; transcript_id "MSTRG.77414.77"; exon_number "3";
chr17	StringTie	exon	45629904	45630158	1000	+	.	gene_id "MSTRG.77414"; transcript_id "MSTRG.77414.77"; exon_number "4";
chr17	StringTie	exon	45645901	45646237	1000	+	.	gene_id "MSTRG.77414"; transcript_id "MSTRG.77414.77"; exon_number "5";
chr17	StringTie	transcript	45620333	45654470	1000	+	.	gene_id "MSTRG.77414"; transcript_id "MSTRG.77414.78";
chr17	StringTie	exon	45620333	45620372	1000	+	.	gene_id "MSTRG.77414"; transcript_id "MSTRG.77414.78"; exon_number "1";
chr17	StringTie	exon	45621908	45622041	1000	+	.	gene_id "MSTRG.77414"; transcript_id "MSTRG.77414.78"; exon_number "2";
chr17	StringTie	exon	45629904	45630158	1000	+	.	gene_id "MSTRG.77414"; transcript_id "MSTRG.77414.78"; exon_number "3";
chr17	StringTie	exon	45630246	45630606	1000	+	.	gene_id "MSTRG.77414"; transcript_id "MSTRG.77414.78"; exon_number "4";
chr17	StringTie	exon	45636283	45639520	1000	+	.	gene_id "MSTRG.77414"; transcript_id "MSTRG.77414.78"; exon_number "5";
chr17	StringTie	exon	45645901	45654470	1000	+	.	gene_id "MSTRG.77414"; transcript_id "MSTRG.77414.78"; exon_number "6";
chr17	StringTie	transcript	45620336	45646233	1000	+	.	gene_id "MSTRG.77414"; transcript_id "MSTRG.77414.79";
chr17	StringTie	exon	45620336	45620372	1000	+	.	gene_id "MSTRG.77414"; transcript_id "MSTRG.77414.79"; exon_number "1";
chr17	StringTie	exon	45621908	45622041	1000	+	.	gene_id "MSTRG.77414"; transcript_id "MSTRG.77414.79"; exon_number "2";
chr17	StringTie	exon	45629904	45630606	1000	+	.	gene_id "MSTRG.77414"; transcript_id "MSTRG.77414.79"; exon_number "3";
chr17	StringTie	exon	45633050	45633174	1000	+	.	gene_id "MSTRG.77414"; transcript_id "MSTRG.77414.79"; exon_number "4";
chr17	StringTie	exon	45636283	45637251	1000	+	.	gene_id "MSTRG.77414"; transcript_id "MSTRG.77414.79"; exon_number "5";
chr17	StringTie	exon	45639393	45640455	1000	+	.	gene_id "MSTRG.77414"; transcript_id "MSTRG.77414.79"; exon_number "6";
chr17	StringTie	exon	45645901	45646233	1000	+	.	gene_id "MSTRG.77414"; transcript_id "MSTRG.77414.79"; exon_number "7";
chr17	StringTie	transcript	45620336	45639725	1000	+	.	gene_id "MSTRG.77414"; transcript_id "MSTRG.77414.80";
chr17	StringTie	exon	45620336	45620372	1000	+	.	gene_id "MSTRG.77414"; transcript_id "MSTRG.77414.80"; exon_number "1";
chr17	StringTie	exon	45621908	45622041	1000	+	.	gene_id "MSTRG.77414"; transcript_id "MSTRG.77414.80"; exon_number "2";
chr17	StringTie	exon	45627376	45627682	1000	+	.	gene_id "MSTRG.77414"; transcript_id "MSTRG.77414.80"; exon_number "3";
chr17	StringTie	exon	45629904	45630606	1000	+	.	gene_id "MSTRG.77414"; transcript_id "MSTRG.77414.80"; exon_number "4";
chr17	StringTie	exon	45636283	45639725	1000	+	.	gene_id "MSTRG.77414"; transcript_id "MSTRG.77414.80"; exon_number "5";
chr17	StringTie	transcript	45620336	45630628	1000	+	.	gene_id "MSTRG.77414"; transcript_id "MSTRG.77414.81";
chr17	StringTie	exon	45620336	45620372	1000	+	.	gene_id "MSTRG.77414"; transcript_id "MSTRG.77414.81"; exon_number "1";
chr17	StringTie	exon	45621908	45622041	1000	+	.	gene_id "MSTRG.77414"; transcript_id "MSTRG.77414.81"; exon_number "2";
chr17	StringTie	exon	45629904	45630158	1000	+	.	gene_id "MSTRG.77414"; transcript_id "MSTRG.77414.81"; exon_number "3";
chr17	StringTie	exon	45630246	45630318	1000	+	.	gene_id "MSTRG.77414"; transcript_id "MSTRG.77414.81"; exon_number "4";
chr17	StringTie	exon	45630489	45630628	1000	+	.	gene_id "MSTRG.77414"; transcript_id "MSTRG.77414.81"; exon_number "5";
chr17	StringTie	transcript	45620337	45654960	1000	+	.	gene_id "MSTRG.77414"; transcript_id "MSTRG.77414.82";
chr17	StringTie	exon	45620337	45620372	1000	+	.	gene_id "MSTRG.77414"; transcript_id "MSTRG.77414.82"; exon_number "1";
chr17	StringTie	exon	45621908	45622041	1000	+	.	gene_id "MSTRG.77414"; transcript_id "MSTRG.77414.82"; exon_number "2";
chr17	StringTie	exon	45629904	45630158	1000	+	.	gene_id "MSTRG.77414"; transcript_id "MSTRG.77414.82"; exon_number "3";
chr17	StringTie	exon	45636283	45639520	1000	+	.	gene_id "MSTRG.77414"; transcript_id "MSTRG.77414.82"; exon_number "4";
chr17	StringTie	exon	45645901	45650840	1000	+	.	gene_id "MSTRG.77414"; transcript_id "MSTRG.77414.82"; exon_number "5";
chr17	StringTie	exon	45651419	45654960	1000	+	.	gene_id "MSTRG.77414"; transcript_id "MSTRG.77414.82"; exon_number "6";
chr17	StringTie	transcript	45620337	45653569	1000	+	.	gene_id "MSTRG.77414"; transcript_id "MSTRG.77414.83";
chr17	StringTie	exon	45620337	45620372	1000	+	.	gene_id "MSTRG.77414"; transcript_id "MSTRG.77414.83"; exon_number "1";
chr17	StringTie	exon	45621908	45622041	1000	+	.	gene_id "MSTRG.77414"; transcript_id "MSTRG.77414.83"; exon_number "2";
chr17	StringTie	exon	45629904	45630368	1000	+	.	gene_id "MSTRG.77414"; transcript_id "MSTRG.77414.83"; exon_number "3";
chr17	StringTie	exon	45630489	45630606	1000	+	.	gene_id "MSTRG.77414"; transcript_id "MSTRG.77414.83"; exon_number "4";
chr17	StringTie	exon	45636283	45639520	1000	+	.	gene_id "MSTRG.77414"; transcript_id "MSTRG.77414.83"; exon_number "5";
chr17	StringTie	exon	45645901	45653569	1000	+	.	gene_id "MSTRG.77414"; transcript_id "MSTRG.77414.83"; exon_number "6";
chr17	StringTie	transcript	45620337	45644966	1000	+	.	gene_id "MSTRG.77414"; transcript_id "MSTRG.77414.84";
chr17	StringTie	exon	45620337	45620372	1000	+	.	gene_id "MSTRG.77414"; transcript_id "MSTRG.77414.84"; exon_number "1";
chr17	StringTie	exon	45621908	45622041	1000	+	.	gene_id "MSTRG.77414"; transcript_id "MSTRG.77414.84"; exon_number "2";
chr17	StringTie	exon	45635301	45635398	1000	+	.	gene_id "MSTRG.77414"; transcript_id "MSTRG.77414.84"; exon_number "3";
chr17	StringTie	exon	45636283	45644966	1000	+	.	gene_id "MSTRG.77414"; transcript_id "MSTRG.77414.84"; exon_number "4";
chr17	StringTie	transcript	45620337	45646261	1000	+	.	gene_id "MSTRG.77414"; transcript_id "MSTRG.77414.85";
chr17	StringTie	exon	45620337	45620372	1000	+	.	gene_id "MSTRG.77414"; transcript_id "MSTRG.77414.85"; exon_number "1";
chr17	StringTie	exon	45621908	45622041	1000	+	.	gene_id "MSTRG.77414"; transcript_id "MSTRG.77414.85"; exon_number "2";
chr17	StringTie	exon	45629904	45630158	1000	+	.	gene_id "MSTRG.77414"; transcript_id "MSTRG.77414.85"; exon_number "3";
chr17	StringTie	exon	45636283	45636708	1000	+	.	gene_id "MSTRG.77414"; transcript_id "MSTRG.77414.85"; exon_number "4";
chr17	StringTie	exon	45645901	45646261	1000	+	.	gene_id "MSTRG.77414"; transcript_id "MSTRG.77414.85"; exon_number "5";
chr17	StringTie	transcript	45620337	45646257	1000	+	.	gene_id "MSTRG.77414"; transcript_id "MSTRG.77414.86";
chr17	StringTie	exon	45620337	45620372	1000	+	.	gene_id "MSTRG.77414"; transcript_id "MSTRG.77414.86"; exon_number "1";
chr17	StringTie	exon	45621908	45622041	1000	+	.	gene_id "MSTRG.77414"; transcript_id "MSTRG.77414.86"; exon_number "2";
chr17	StringTie	exon	45629904	45630158	1000	+	.	gene_id "MSTRG.77414"; transcript_id "MSTRG.77414.86"; exon_number "3";
chr17	StringTie	exon	45636283	45637401	1000	+	.	gene_id "MSTRG.77414"; transcript_id "MSTRG.77414.86"; exon_number "4";
chr17	StringTie	exon	45638896	45646257	1000	+	.	gene_id "MSTRG.77414"; transcript_id "MSTRG.77414.86"; exon_number "5";
chr17	StringTie	transcript	45620337	45646233	1000	+	.	gene_id "MSTRG.77414"; transcript_id "MSTRG.77414.87";
chr17	StringTie	exon	45620337	45620372	1000	+	.	gene_id "MSTRG.77414"; transcript_id "MSTRG.77414.87"; exon_number "1";
chr17	StringTie	exon	45621908	45622041	1000	+	.	gene_id "MSTRG.77414"; transcript_id "MSTRG.77414.87"; exon_number "2";
chr17	StringTie	exon	45629904	45630158	1000	+	.	gene_id "MSTRG.77414"; transcript_id "MSTRG.77414.87"; exon_number "3";
chr17	StringTie	exon	45636283	45637686	1000	+	.	gene_id "MSTRG.77414"; transcript_id "MSTRG.77414.87"; exon_number "4";
chr17	StringTie	exon	45645901	45646233	1000	+	.	gene_id "MSTRG.77414"; transcript_id "MSTRG.77414.87"; exon_number "5";
chr17	StringTie	transcript	45620337	45646250	1000	+	.	gene_id "MSTRG.77414"; transcript_id "MSTRG.77414.88";
chr17	StringTie	exon	45620337	45620372	1000	+	.	gene_id "MSTRG.77414"; transcript_id "MSTRG.77414.88"; exon_number "1";
chr17	StringTie	exon	45621908	45622041	1000	+	.	gene_id "MSTRG.77414"; transcript_id "MSTRG.77414.88"; exon_number "2";
chr17	StringTie	exon	45627376	45627682	1000	+	.	gene_id "MSTRG.77414"; transcript_id "MSTRG.77414.88"; exon_number "3";
chr17	StringTie	exon	45629904	45630158	1000	+	.	gene_id "MSTRG.77414"; transcript_id "MSTRG.77414.88"; exon_number "4";
chr17	StringTie	exon	45636283	45639520	1000	+	.	gene_id "MSTRG.77414"; transcript_id "MSTRG.77414.88"; exon_number "5";
chr17	StringTie	exon	45645901	45646250	1000	+	.	gene_id "MSTRG.77414"; transcript_id "MSTRG.77414.88"; exon_number "6";
chr17	StringTie	transcript	45620337	45646226	1000	+	.	gene_id "MSTRG.77414"; transcript_id "MSTRG.77414.89";
chr17	StringTie	exon	45620337	45620372	1000	+	.	gene_id "MSTRG.77414"; transcript_id "MSTRG.77414.89"; exon_number "1";
chr17	StringTie	exon	45621908	45622041	1000	+	.	gene_id "MSTRG.77414"; transcript_id "MSTRG.77414.89"; exon_number "2";
chr17	StringTie	exon	45629904	45630158	1000	+	.	gene_id "MSTRG.77414"; transcript_id "MSTRG.77414.89"; exon_number "3";
chr17	StringTie	exon	45634738	45635398	1000	+	.	gene_id "MSTRG.77414"; transcript_id "MSTRG.77414.89"; exon_number "4";
chr17	StringTie	exon	45636283	45637401	1000	+	.	gene_id "MSTRG.77414"; transcript_id "MSTRG.77414.89"; exon_number "5";
chr17	StringTie	exon	45638896	45646226	1000	+	.	gene_id "MSTRG.77414"; transcript_id "MSTRG.77414.89"; exon_number "6";
chr17	StringTie	transcript	45620337	45651779	1000	+	.	gene_id "MSTRG.77414"; transcript_id "MSTRG.77414.90";
chr17	StringTie	exon	45620337	45620372	1000	+	.	gene_id "MSTRG.77414"; transcript_id "MSTRG.77414.90"; exon_number "1";
chr17	StringTie	exon	45621908	45622041	1000	+	.	gene_id "MSTRG.77414"; transcript_id "MSTRG.77414.90"; exon_number "2";
chr17	StringTie	exon	45629904	45630158	1000	+	.	gene_id "MSTRG.77414"; transcript_id "MSTRG.77414.90"; exon_number "3";
chr17	StringTie	exon	45636283	45639520	1000	+	.	gene_id "MSTRG.77414"; transcript_id "MSTRG.77414.90"; exon_number "4";
chr17	StringTie	exon	45640389	45641664	1000	+	.	gene_id "MSTRG.77414"; transcript_id "MSTRG.77414.90"; exon_number "5";
chr17	StringTie	exon	45645901	45651779	1000	+	.	gene_id "MSTRG.77414"; transcript_id "MSTRG.77414.90"; exon_number "6";
chr17	StringTie	transcript	45620337	45654803	1000	+	.	gene_id "MSTRG.77414"; transcript_id "MSTRG.77414.91";
chr17	StringTie	exon	45620337	45620372	1000	+	.	gene_id "MSTRG.77414"; transcript_id "MSTRG.77414.91"; exon_number "1";
chr17	StringTie	exon	45621908	45622041	1000	+	.	gene_id "MSTRG.77414"; transcript_id "MSTRG.77414.91"; exon_number "2";
chr17	StringTie	exon	45629904	45630158	1000	+	.	gene_id "MSTRG.77414"; transcript_id "MSTRG.77414.91"; exon_number "3";
chr17	StringTie	exon	45636283	45639520	1000	+	.	gene_id "MSTRG.77414"; transcript_id "MSTRG.77414.91"; exon_number "4";
chr17	StringTie	exon	45645901	45650840	1000	+	.	gene_id "MSTRG.77414"; transcript_id "MSTRG.77414.91"; exon_number "5";
chr17	StringTie	exon	45651407	45654803	1000	+	.	gene_id "MSTRG.77414"; transcript_id "MSTRG.77414.91"; exon_number "6";
chr17	StringTie	transcript	45620338	45642469	1000	+	.	gene_id "MSTRG.77414"; transcript_id "MSTRG.77414.92";
chr17	StringTie	exon	45620338	45620372	1000	+	.	gene_id "MSTRG.77414"; transcript_id "MSTRG.77414.92"; exon_number "1";
chr17	StringTie	exon	45621908	45622041	1000	+	.	gene_id "MSTRG.77414"; transcript_id "MSTRG.77414.92"; exon_number "2";
chr17	StringTie	exon	45629904	45632520	1000	+	.	gene_id "MSTRG.77414"; transcript_id "MSTRG.77414.92"; exon_number "3";
chr17	StringTie	exon	45633527	45642469	1000	+	.	gene_id "MSTRG.77414"; transcript_id "MSTRG.77414.92"; exon_number "4";
chr17	StringTie	transcript	45620338	45642551	1000	+	.	gene_id "MSTRG.77414"; transcript_id "MSTRG.77414.93";
chr17	StringTie	exon	45620338	45620372	1000	+	.	gene_id "MSTRG.77414"; transcript_id "MSTRG.77414.93"; exon_number "1";
chr17	StringTie	exon	45621908	45622041	1000	+	.	gene_id "MSTRG.77414"; transcript_id "MSTRG.77414.93"; exon_number "2";
chr17	StringTie	exon	45629904	45630158	1000	+	.	gene_id "MSTRG.77414"; transcript_id "MSTRG.77414.93"; exon_number "3";
chr17	StringTie	exon	45635301	45635398	1000	+	.	gene_id "MSTRG.77414"; transcript_id "MSTRG.77414.93"; exon_number "4";
chr17	StringTie	exon	45636283	45636505	1000	+	.	gene_id "MSTRG.77414"; transcript_id "MSTRG.77414.93"; exon_number "5";
chr17	StringTie	exon	45638917	45642551	1000	+	.	gene_id "MSTRG.77414"; transcript_id "MSTRG.77414.93"; exon_number "6";
chr17	StringTie	transcript	45620338	45654934	1000	+	.	gene_id "MSTRG.77414"; transcript_id "MSTRG.77414.94";
chr17	StringTie	exon	45620338	45620372	1000	+	.	gene_id "MSTRG.77414"; transcript_id "MSTRG.77414.94"; exon_number "1";
chr17	StringTie	exon	45621908	45622041	1000	+	.	gene_id "MSTRG.77414"; transcript_id "MSTRG.77414.94"; exon_number "2";
chr17	StringTie	exon	45629904	45630158	1000	+	.	gene_id "MSTRG.77414"; transcript_id "MSTRG.77414.94"; exon_number "3";
chr17	StringTie	exon	45636283	45639520	1000	+	.	gene_id "MSTRG.77414"; transcript_id "MSTRG.77414.94"; exon_number "4";
chr17	StringTie	exon	45640389	45640455	1000	+	.	gene_id "MSTRG.77414"; transcript_id "MSTRG.77414.94"; exon_number "5";
chr17	StringTie	exon	45645901	45650840	1000	+	.	gene_id "MSTRG.77414"; transcript_id "MSTRG.77414.94"; exon_number "6";
chr17	StringTie	exon	45651369	45654934	1000	+	.	gene_id "MSTRG.77414"; transcript_id "MSTRG.77414.94"; exon_number "7";
chr17	StringTie	transcript	45620339	45652944	1000	+	.	gene_id "MSTRG.77414"; transcript_id "MSTRG.77414.95";
chr17	StringTie	exon	45620339	45620372	1000	+	.	gene_id "MSTRG.77414"; transcript_id "MSTRG.77414.95"; exon_number "1";
chr17	StringTie	exon	45621908	45622041	1000	+	.	gene_id "MSTRG.77414"; transcript_id "MSTRG.77414.95"; exon_number "2";
chr17	StringTie	exon	45629904	45630158	1000	+	.	gene_id "MSTRG.77414"; transcript_id "MSTRG.77414.95"; exon_number "3";
chr17	StringTie	exon	45635301	45635398	1000	+	.	gene_id "MSTRG.77414"; transcript_id "MSTRG.77414.95"; exon_number "4";
chr17	StringTie	exon	45636283	45639520	1000	+	.	gene_id "MSTRG.77414"; transcript_id "MSTRG.77414.95"; exon_number "5";
chr17	StringTie	exon	45640389	45640455	1000	+	.	gene_id "MSTRG.77414"; transcript_id "MSTRG.77414.95"; exon_number "6";
chr17	StringTie	exon	45645901	45652944	1000	+	.	gene_id "MSTRG.77414"; transcript_id "MSTRG.77414.95"; exon_number "7";
chr17	StringTie	transcript	45620339	45652658	1000	+	.	gene_id "MSTRG.77414"; transcript_id "MSTRG.77414.96";
chr17	StringTie	exon	45620339	45620372	1000	+	.	gene_id "MSTRG.77414"; transcript_id "MSTRG.77414.96"; exon_number "1";
chr17	StringTie	exon	45621908	45622041	1000	+	.	gene_id "MSTRG.77414"; transcript_id "MSTRG.77414.96"; exon_number "2";
chr17	StringTie	exon	45629904	45630158	1000	+	.	gene_id "MSTRG.77414"; transcript_id "MSTRG.77414.96"; exon_number "3";
chr17	StringTie	exon	45636283	45639510	1000	+	.	gene_id "MSTRG.77414"; transcript_id "MSTRG.77414.96"; exon_number "4";
chr17	StringTie	exon	45645901	45652658	1000	+	.	gene_id "MSTRG.77414"; transcript_id "MSTRG.77414.96"; exon_number "5";
chr17	StringTie	transcript	45620339	45646266	1000	+	.	gene_id "MSTRG.77414"; transcript_id "MSTRG.77414.97";
chr17	StringTie	exon	45620339	45620372	1000	+	.	gene_id "MSTRG.77414"; transcript_id "MSTRG.77414.97"; exon_number "1";
chr17	StringTie	exon	45621908	45622041	1000	+	.	gene_id "MSTRG.77414"; transcript_id "MSTRG.77414.97"; exon_number "2";
chr17	StringTie	exon	45629904	45630158	1000	+	.	gene_id "MSTRG.77414"; transcript_id "MSTRG.77414.97"; exon_number "3";
chr17	StringTie	exon	45636283	45637401	1000	+	.	gene_id "MSTRG.77414"; transcript_id "MSTRG.77414.97"; exon_number "4";
chr17	StringTie	exon	45645901	45646266	1000	+	.	gene_id "MSTRG.77414"; transcript_id "MSTRG.77414.97"; exon_number "5";
chr17	StringTie	transcript	45620339	45655115	1000	+	.	gene_id "MSTRG.77414"; transcript_id "MSTRG.77414.98";
chr17	StringTie	exon	45620339	45620372	1000	+	.	gene_id "MSTRG.77414"; transcript_id "MSTRG.77414.98"; exon_number "1";
chr17	StringTie	exon	45621908	45622041	1000	+	.	gene_id "MSTRG.77414"; transcript_id "MSTRG.77414.98"; exon_number "2";
chr17	StringTie	exon	45629904	45630158	1000	+	.	gene_id "MSTRG.77414"; transcript_id "MSTRG.77414.98"; exon_number "3";
chr17	StringTie	exon	45636283	45650840	1000	+	.	gene_id "MSTRG.77414"; transcript_id "MSTRG.77414.98"; exon_number "4";
chr17	StringTie	exon	45651347	45655115	1000	+	.	gene_id "MSTRG.77414"; transcript_id "MSTRG.77414.98"; exon_number "5";
chr17	StringTie	transcript	45620339	45646232	1000	+	.	gene_id "MSTRG.77414"; transcript_id "MSTRG.77414.99";
chr17	StringTie	exon	45620339	45620372	1000	+	.	gene_id "MSTRG.77414"; transcript_id "MSTRG.77414.99"; exon_number "1";
chr17	StringTie	exon	45621908	45622041	1000	+	.	gene_id "MSTRG.77414"; transcript_id "MSTRG.77414.99"; exon_number "2";
chr17	StringTie	exon	45629904	45630158	1000	+	.	gene_id "MSTRG.77414"; transcript_id "MSTRG.77414.99"; exon_number "3";
chr17	StringTie	exon	45639372	45639520	1000	+	.	gene_id "MSTRG.77414"; transcript_id "MSTRG.77414.99"; exon_number "4";
chr17	StringTie	exon	45640389	45640455	1000	+	.	gene_id "MSTRG.77414"; transcript_id "MSTRG.77414.99"; exon_number "5";
chr17	StringTie	exon	45645901	45646232	1000	+	.	gene_id "MSTRG.77414"; transcript_id "MSTRG.77414.99"; exon_number "6";
chr17	StringTie	transcript	45552855	45553805	1000	+	.	gene_id "MSTRG.77415"; transcript_id "ENST00000585761"; gene_name "RP11-798G7.6"; ref_gene_id "ENSG00000267198";
chr17	StringTie	exon	45552855	45553267	1000	+	.	gene_id "MSTRG.77415"; transcript_id "ENST00000585761"; exon_number "1"; gene_name "RP11-798G7.6"; ref_gene_id "ENSG00000267198";
chr17	StringTie	exon	45553659	45553805	1000	+	.	gene_id "MSTRG.77415"; transcript_id "ENST00000585761"; exon_number "2"; gene_name "RP11-798G7.6"; ref_gene_id "ENSG00000267198";
chr17	StringTie	transcript	45636713	45637083	1000	-	.	gene_id "MSTRG.77416"; transcript_id "MSTRG.77416.1";
chr17	StringTie	exon	45636713	45636893	1000	-	.	gene_id "MSTRG.77416"; transcript_id "MSTRG.77416.1"; exon_number "1";
chr17	StringTie	exon	45636950	45637083	1000	-	.	gene_id "MSTRG.77416"; transcript_id "MSTRG.77416.1"; exon_number "2";
chr17	StringTie	transcript	45642065	45645644	1000	-	.	gene_id "MSTRG.77417"; transcript_id "MSTRG.77417.1";
chr17	StringTie	exon	45642065	45642136	1000	-	.	gene_id "MSTRG.77417"; transcript_id "MSTRG.77417.1"; exon_number "1";
chr17	StringTie	exon	45644298	45645644	1000	-	.	gene_id "MSTRG.77417"; transcript_id "MSTRG.77417.1"; exon_number "2";
chr17	StringTie	transcript	45643458	45644503	1000	-	.	gene_id "MSTRG.77417"; transcript_id "MSTRG.77417.2";
chr17	StringTie	exon	45643458	45643494	1000	-	.	gene_id "MSTRG.77417"; transcript_id "MSTRG.77417.2"; exon_number "1";
chr17	StringTie	exon	45644200	45644503	1000	-	.	gene_id "MSTRG.77417"; transcript_id "MSTRG.77417.2"; exon_number "2";
chr17	StringTie	transcript	45731703	45732977	1000	-	.	gene_id "MSTRG.77418"; transcript_id "ENST00000578936"; gene_name "RP11-293E1.2"; ref_gene_id "ENSG00000265547";
chr17	StringTie	exon	45731703	45731944	1000	-	.	gene_id "MSTRG.77418"; transcript_id "ENST00000578936"; exon_number "1"; gene_name "RP11-293E1.2"; ref_gene_id "ENSG00000265547";
chr17	StringTie	exon	45732703	45732977	1000	-	.	gene_id "MSTRG.77418"; transcript_id "ENST00000578936"; exon_number "2"; gene_name "RP11-293E1.2"; ref_gene_id "ENSG00000265547";
chr17	StringTie	transcript	45731700	45740643	1000	-	.	gene_id "MSTRG.77418"; transcript_id "MSTRG.77418.1";
chr17	StringTie	exon	45731700	45731944	1000	-	.	gene_id "MSTRG.77418"; transcript_id "MSTRG.77418.1"; exon_number "1";
chr17	StringTie	exon	45740590	45740643	1000	-	.	gene_id "MSTRG.77418"; transcript_id "MSTRG.77418.1"; exon_number "2";
chr17	StringTie	transcript	45731701	45735882	1000	-	.	gene_id "MSTRG.77418"; transcript_id "MSTRG.77418.2";
chr17	StringTie	exon	45731701	45731944	1000	-	.	gene_id "MSTRG.77418"; transcript_id "MSTRG.77418.2"; exon_number "1";
chr17	StringTie	exon	45735853	45735882	1000	-	.	gene_id "MSTRG.77418"; transcript_id "MSTRG.77418.2"; exon_number "2";
chr17	StringTie	transcript	45733353	45734669	1000	-	.	gene_id "MSTRG.77419"; transcript_id "ENST00000580347"; gene_name "RP11-293E1.1"; ref_gene_id "ENSG00000265964";
chr17	StringTie	exon	45733353	45733526	1000	-	.	gene_id "MSTRG.77419"; transcript_id "ENST00000580347"; exon_number "1"; gene_name "RP11-293E1.1"; ref_gene_id "ENSG00000265964";
chr17	StringTie	exon	45734284	45734669	1000	-	.	gene_id "MSTRG.77419"; transcript_id "ENST00000580347"; exon_number "2"; gene_name "RP11-293E1.1"; ref_gene_id "ENSG00000265964";
chr1	StringTie	transcript	106948984	106956007	1000	+	.	gene_id "MSTRG.7742"; transcript_id "MSTRG.7742.1";
chr1	StringTie	exon	106948984	106953785	1000	+	.	gene_id "MSTRG.7742"; transcript_id "MSTRG.7742.1"; exon_number "1";
chr1	StringTie	exon	106955355	106956007	1000	+	.	gene_id "MSTRG.7742"; transcript_id "MSTRG.7742.1"; exon_number "2";
chr1	StringTie	transcript	106952743	106955510	1000	+	.	gene_id "MSTRG.7742"; transcript_id "MSTRG.7742.2";
chr1	StringTie	exon	106952743	106952946	1000	+	.	gene_id "MSTRG.7742"; transcript_id "MSTRG.7742.2"; exon_number "1";
chr1	StringTie	exon	106953608	106953785	1000	+	.	gene_id "MSTRG.7742"; transcript_id "MSTRG.7742.2"; exon_number "2";
chr1	StringTie	exon	106955355	106955510	1000	+	.	gene_id "MSTRG.7742"; transcript_id "MSTRG.7742.2"; exon_number "3";
chr17	StringTie	transcript	45761798	45766597	1000	+	.	gene_id "MSTRG.77420"; transcript_id "MSTRG.77420.1";
chr17	StringTie	exon	45761798	45761848	1000	+	.	gene_id "MSTRG.77420"; transcript_id "MSTRG.77420.1"; exon_number "1";
chr17	StringTie	exon	45766405	45766597	1000	+	.	gene_id "MSTRG.77420"; transcript_id "MSTRG.77420.1"; exon_number "2";
chr17	StringTie	transcript	45843651	45895600	1000	-	.	gene_id "MSTRG.77421"; transcript_id "ENST00000579244"; gene_name "MAPT-AS1"; ref_gene_id "ENSG00000264589";
chr17	StringTie	exon	45843651	45844161	1000	-	.	gene_id "MSTRG.77421"; transcript_id "ENST00000579244"; exon_number "1"; gene_name "MAPT-AS1"; ref_gene_id "ENSG00000264589";
chr17	StringTie	exon	45895480	45895600	1000	-	.	gene_id "MSTRG.77421"; transcript_id "ENST00000579244"; exon_number "2"; gene_name "MAPT-AS1"; ref_gene_id "ENSG00000264589";
chr17	StringTie	transcript	45843874	45895513	1000	-	.	gene_id "MSTRG.77421"; transcript_id "ENST00000579599"; gene_name "MAPT-AS1"; ref_gene_id "ENSG00000264589";
chr17	StringTie	exon	45843874	45844161	1000	-	.	gene_id "MSTRG.77421"; transcript_id "ENST00000579599"; exon_number "1"; gene_name "MAPT-AS1"; ref_gene_id "ENSG00000264589";
chr17	StringTie	exon	45894612	45895513	1000	-	.	gene_id "MSTRG.77421"; transcript_id "ENST00000579599"; exon_number "2"; gene_name "MAPT-AS1"; ref_gene_id "ENSG00000264589";
chr17	StringTie	transcript	45843986	45844757	1000	-	.	gene_id "MSTRG.77421"; transcript_id "ENST00000581125"; gene_name "MAPT-AS1"; ref_gene_id "ENSG00000264589";
chr17	StringTie	exon	45843986	45844161	1000	-	.	gene_id "MSTRG.77421"; transcript_id "ENST00000581125"; exon_number "1"; gene_name "MAPT-AS1"; ref_gene_id "ENSG00000264589";
chr17	StringTie	exon	45844639	45844757	1000	-	.	gene_id "MSTRG.77421"; transcript_id "ENST00000581125"; exon_number "2"; gene_name "MAPT-AS1"; ref_gene_id "ENSG00000264589";
chr17	StringTie	transcript	45799390	45895630	1000	-	.	gene_id "MSTRG.77421"; transcript_id "ENST00000634876"; gene_name "MAPT-AS1"; ref_gene_id "ENSG00000264589";
chr17	StringTie	exon	45799390	45799916	1000	-	.	gene_id "MSTRG.77421"; transcript_id "ENST00000634876"; exon_number "1"; gene_name "MAPT-AS1"; ref_gene_id "ENSG00000264589";
chr17	StringTie	exon	45800278	45800790	1000	-	.	gene_id "MSTRG.77421"; transcript_id "ENST00000634876"; exon_number "2"; gene_name "MAPT-AS1"; ref_gene_id "ENSG00000264589";
chr17	StringTie	exon	45825583	45827139	1000	-	.	gene_id "MSTRG.77421"; transcript_id "ENST00000634876"; exon_number "3"; gene_name "MAPT-AS1"; ref_gene_id "ENSG00000264589";
chr17	StringTie	exon	45827653	45827914	1000	-	.	gene_id "MSTRG.77421"; transcript_id "ENST00000634876"; exon_number "4"; gene_name "MAPT-AS1"; ref_gene_id "ENSG00000264589";
chr17	StringTie	exon	45829191	45829361	1000	-	.	gene_id "MSTRG.77421"; transcript_id "ENST00000634876"; exon_number "5"; gene_name "MAPT-AS1"; ref_gene_id "ENSG00000264589";
chr17	StringTie	exon	45843741	45844161	1000	-	.	gene_id "MSTRG.77421"; transcript_id "ENST00000634876"; exon_number "6"; gene_name "MAPT-AS1"; ref_gene_id "ENSG00000264589";
chr17	StringTie	exon	45895480	45895630	1000	-	.	gene_id "MSTRG.77421"; transcript_id "ENST00000634876"; exon_number "7"; gene_name "MAPT-AS1"; ref_gene_id "ENSG00000264589";
chr17	StringTie	transcript	45799232	45801892	1000	-	.	gene_id "MSTRG.77421"; transcript_id "MSTRG.77421.1";
chr17	StringTie	exon	45799232	45800790	1000	-	.	gene_id "MSTRG.77421"; transcript_id "MSTRG.77421.1"; exon_number "1";
chr17	StringTie	exon	45801491	45801892	1000	-	.	gene_id "MSTRG.77421"; transcript_id "MSTRG.77421.1"; exon_number "2";
chr17	StringTie	transcript	45825480	45848881	1000	-	.	gene_id "MSTRG.77421"; transcript_id "MSTRG.77421.10";
chr17	StringTie	exon	45825480	45827139	1000	-	.	gene_id "MSTRG.77421"; transcript_id "MSTRG.77421.10"; exon_number "1";
chr17	StringTie	exon	45827653	45827914	1000	-	.	gene_id "MSTRG.77421"; transcript_id "MSTRG.77421.10"; exon_number "2";
chr17	StringTie	exon	45829191	45829361	1000	-	.	gene_id "MSTRG.77421"; transcript_id "MSTRG.77421.10"; exon_number "3";
chr17	StringTie	exon	45843741	45844161	1000	-	.	gene_id "MSTRG.77421"; transcript_id "MSTRG.77421.10"; exon_number "4";
chr17	StringTie	exon	45848493	45848881	1000	-	.	gene_id "MSTRG.77421"; transcript_id "MSTRG.77421.10"; exon_number "5";
chr17	StringTie	transcript	45825536	45875922	1000	-	.	gene_id "MSTRG.77421"; transcript_id "MSTRG.77421.11";
chr17	StringTie	exon	45825536	45827139	1000	-	.	gene_id "MSTRG.77421"; transcript_id "MSTRG.77421.11"; exon_number "1";
chr17	StringTie	exon	45827653	45827914	1000	-	.	gene_id "MSTRG.77421"; transcript_id "MSTRG.77421.11"; exon_number "2";
chr17	StringTie	exon	45829191	45829361	1000	-	.	gene_id "MSTRG.77421"; transcript_id "MSTRG.77421.11"; exon_number "3";
chr17	StringTie	exon	45843741	45844161	1000	-	.	gene_id "MSTRG.77421"; transcript_id "MSTRG.77421.11"; exon_number "4";
chr17	StringTie	exon	45858119	45858218	1000	-	.	gene_id "MSTRG.77421"; transcript_id "MSTRG.77421.11"; exon_number "5";
chr17	StringTie	exon	45875901	45875922	1000	-	.	gene_id "MSTRG.77421"; transcript_id "MSTRG.77421.11"; exon_number "6";
chr17	StringTie	transcript	45825537	45868958	1000	-	.	gene_id "MSTRG.77421"; transcript_id "MSTRG.77421.12";
chr17	StringTie	exon	45825537	45827139	1000	-	.	gene_id "MSTRG.77421"; transcript_id "MSTRG.77421.12"; exon_number "1";
chr17	StringTie	exon	45827653	45827914	1000	-	.	gene_id "MSTRG.77421"; transcript_id "MSTRG.77421.12"; exon_number "2";
chr17	StringTie	exon	45829191	45829361	1000	-	.	gene_id "MSTRG.77421"; transcript_id "MSTRG.77421.12"; exon_number "3";
chr17	StringTie	exon	45835208	45835279	1000	-	.	gene_id "MSTRG.77421"; transcript_id "MSTRG.77421.12"; exon_number "4";
chr17	StringTie	exon	45840615	45844161	1000	-	.	gene_id "MSTRG.77421"; transcript_id "MSTRG.77421.12"; exon_number "5";
chr17	StringTie	exon	45858119	45858218	1000	-	.	gene_id "MSTRG.77421"; transcript_id "MSTRG.77421.12"; exon_number "6";
chr17	StringTie	exon	45868925	45868958	1000	-	.	gene_id "MSTRG.77421"; transcript_id "MSTRG.77421.12"; exon_number "7";
chr17	StringTie	transcript	45825540	45841050	1000	-	.	gene_id "MSTRG.77421"; transcript_id "MSTRG.77421.13";
chr17	StringTie	exon	45825540	45827139	1000	-	.	gene_id "MSTRG.77421"; transcript_id "MSTRG.77421.13"; exon_number "1";
chr17	StringTie	exon	45827653	45827914	1000	-	.	gene_id "MSTRG.77421"; transcript_id "MSTRG.77421.13"; exon_number "2";
chr17	StringTie	exon	45829191	45829361	1000	-	.	gene_id "MSTRG.77421"; transcript_id "MSTRG.77421.13"; exon_number "3";
chr17	StringTie	exon	45840615	45841050	1000	-	.	gene_id "MSTRG.77421"; transcript_id "MSTRG.77421.13"; exon_number "4";
chr17	StringTie	transcript	45821451	45869037	1000	-	.	gene_id "MSTRG.77421"; transcript_id "MSTRG.77421.3";
chr17	StringTie	exon	45821451	45827139	1000	-	.	gene_id "MSTRG.77421"; transcript_id "MSTRG.77421.3"; exon_number "1";
chr17	StringTie	exon	45827653	45827914	1000	-	.	gene_id "MSTRG.77421"; transcript_id "MSTRG.77421.3"; exon_number "2";
chr17	StringTie	exon	45829191	45829361	1000	-	.	gene_id "MSTRG.77421"; transcript_id "MSTRG.77421.3"; exon_number "3";
chr17	StringTie	exon	45843741	45844161	1000	-	.	gene_id "MSTRG.77421"; transcript_id "MSTRG.77421.3"; exon_number "4";
chr17	StringTie	exon	45858119	45858218	1000	-	.	gene_id "MSTRG.77421"; transcript_id "MSTRG.77421.3"; exon_number "5";
chr17	StringTie	exon	45868925	45869037	1000	-	.	gene_id "MSTRG.77421"; transcript_id "MSTRG.77421.3"; exon_number "6";
chr17	StringTie	transcript	45821452	45850849	1000	-	.	gene_id "MSTRG.77421"; transcript_id "MSTRG.77421.4";
chr17	StringTie	exon	45821452	45827139	1000	-	.	gene_id "MSTRG.77421"; transcript_id "MSTRG.77421.4"; exon_number "1";
chr17	StringTie	exon	45827653	45827914	1000	-	.	gene_id "MSTRG.77421"; transcript_id "MSTRG.77421.4"; exon_number "2";
chr17	StringTie	exon	45829191	45829361	1000	-	.	gene_id "MSTRG.77421"; transcript_id "MSTRG.77421.4"; exon_number "3";
chr17	StringTie	exon	45843741	45844161	1000	-	.	gene_id "MSTRG.77421"; transcript_id "MSTRG.77421.4"; exon_number "4";
chr17	StringTie	exon	45847511	45847702	1000	-	.	gene_id "MSTRG.77421"; transcript_id "MSTRG.77421.4"; exon_number "5";
chr17	StringTie	exon	45848493	45850849	1000	-	.	gene_id "MSTRG.77421"; transcript_id "MSTRG.77421.4"; exon_number "6";
chr17	StringTie	transcript	45821514	45895653	1000	-	.	gene_id "MSTRG.77421"; transcript_id "MSTRG.77421.5";
chr17	StringTie	exon	45821514	45829361	1000	-	.	gene_id "MSTRG.77421"; transcript_id "MSTRG.77421.5"; exon_number "1";
chr17	StringTie	exon	45835208	45835279	1000	-	.	gene_id "MSTRG.77421"; transcript_id "MSTRG.77421.5"; exon_number "2";
chr17	StringTie	exon	45843741	45844161	1000	-	.	gene_id "MSTRG.77421"; transcript_id "MSTRG.77421.5"; exon_number "3";
chr17	StringTie	exon	45858119	45858218	1000	-	.	gene_id "MSTRG.77421"; transcript_id "MSTRG.77421.5"; exon_number "4";
chr17	StringTie	exon	45875901	45875977	1000	-	.	gene_id "MSTRG.77421"; transcript_id "MSTRG.77421.5"; exon_number "5";
chr17	StringTie	exon	45895480	45895653	1000	-	.	gene_id "MSTRG.77421"; transcript_id "MSTRG.77421.5"; exon_number "6";
chr17	StringTie	transcript	45821930	45858278	1000	-	.	gene_id "MSTRG.77421"; transcript_id "MSTRG.77421.6";
chr17	StringTie	exon	45821930	45827139	1000	-	.	gene_id "MSTRG.77421"; transcript_id "MSTRG.77421.6"; exon_number "1";
chr17	StringTie	exon	45827653	45827914	1000	-	.	gene_id "MSTRG.77421"; transcript_id "MSTRG.77421.6"; exon_number "2";
chr17	StringTie	exon	45829260	45829361	1000	-	.	gene_id "MSTRG.77421"; transcript_id "MSTRG.77421.6"; exon_number "3";
chr17	StringTie	exon	45843694	45844161	1000	-	.	gene_id "MSTRG.77421"; transcript_id "MSTRG.77421.6"; exon_number "4";
chr17	StringTie	exon	45858119	45858278	1000	-	.	gene_id "MSTRG.77421"; transcript_id "MSTRG.77421.6"; exon_number "5";
chr17	StringTie	transcript	45822043	45870528	1000	-	.	gene_id "MSTRG.77421"; transcript_id "MSTRG.77421.7";
chr17	StringTie	exon	45822043	45827139	1000	-	.	gene_id "MSTRG.77421"; transcript_id "MSTRG.77421.7"; exon_number "1";
chr17	StringTie	exon	45827653	45827914	1000	-	.	gene_id "MSTRG.77421"; transcript_id "MSTRG.77421.7"; exon_number "2";
chr17	StringTie	exon	45829191	45829361	1000	-	.	gene_id "MSTRG.77421"; transcript_id "MSTRG.77421.7"; exon_number "3";
chr17	StringTie	exon	45843694	45844161	1000	-	.	gene_id "MSTRG.77421"; transcript_id "MSTRG.77421.7"; exon_number "4";
chr17	StringTie	exon	45858119	45858218	1000	-	.	gene_id "MSTRG.77421"; transcript_id "MSTRG.77421.7"; exon_number "5";
chr17	StringTie	exon	45870174	45870528	1000	-	.	gene_id "MSTRG.77421"; transcript_id "MSTRG.77421.7"; exon_number "6";
chr17	StringTie	transcript	45825436	45858266	1000	-	.	gene_id "MSTRG.77421"; transcript_id "MSTRG.77421.8";
chr17	StringTie	exon	45825436	45827139	1000	-	.	gene_id "MSTRG.77421"; transcript_id "MSTRG.77421.8"; exon_number "1";
chr17	StringTie	exon	45827653	45827914	1000	-	.	gene_id "MSTRG.77421"; transcript_id "MSTRG.77421.8"; exon_number "2";
chr17	StringTie	exon	45829191	45829361	1000	-	.	gene_id "MSTRG.77421"; transcript_id "MSTRG.77421.8"; exon_number "3";
chr17	StringTie	exon	45835208	45835279	1000	-	.	gene_id "MSTRG.77421"; transcript_id "MSTRG.77421.8"; exon_number "4";
chr17	StringTie	exon	45843694	45844161	1000	-	.	gene_id "MSTRG.77421"; transcript_id "MSTRG.77421.8"; exon_number "5";
chr17	StringTie	exon	45858119	45858266	1000	-	.	gene_id "MSTRG.77421"; transcript_id "MSTRG.77421.8"; exon_number "6";
chr17	StringTie	transcript	45825436	45849110	1000	-	.	gene_id "MSTRG.77421"; transcript_id "MSTRG.77421.9";
chr17	StringTie	exon	45825436	45827139	1000	-	.	gene_id "MSTRG.77421"; transcript_id "MSTRG.77421.9"; exon_number "1";
chr17	StringTie	exon	45827653	45827914	1000	-	.	gene_id "MSTRG.77421"; transcript_id "MSTRG.77421.9"; exon_number "2";
chr17	StringTie	exon	45829191	45829361	1000	-	.	gene_id "MSTRG.77421"; transcript_id "MSTRG.77421.9"; exon_number "3";
chr17	StringTie	exon	45843694	45844161	1000	-	.	gene_id "MSTRG.77421"; transcript_id "MSTRG.77421.9"; exon_number "4";
chr17	StringTie	exon	45847511	45847698	1000	-	.	gene_id "MSTRG.77421"; transcript_id "MSTRG.77421.9"; exon_number "5";
chr17	StringTie	exon	45848578	45849110	1000	-	.	gene_id "MSTRG.77421"; transcript_id "MSTRG.77421.9"; exon_number "6";
chr17	StringTie	transcript	45844835	45847072	1000	+	.	gene_id "MSTRG.77422"; transcript_id "ENST00000329196"; gene_name "SPPL2C"; ref_gene_id "ENSG00000185294";
chr17	StringTie	exon	45844835	45847072	1000	+	.	gene_id "MSTRG.77422"; transcript_id "ENST00000329196"; exon_number "1"; gene_name "SPPL2C"; ref_gene_id "ENSG00000185294";
chr17	StringTie	transcript	45894382	46028334	1000	+	.	gene_id "MSTRG.77423"; transcript_id "ENST00000262410"; gene_name "MAPT"; ref_gene_id "ENSG00000186868";
chr17	StringTie	exon	45894382	45894686	1000	+	.	gene_id "MSTRG.77423"; transcript_id "ENST00000262410"; exon_number "1"; gene_name "MAPT"; ref_gene_id "ENSG00000186868";
chr17	StringTie	exon	45962321	45962470	1000	+	.	gene_id "MSTRG.77423"; transcript_id "ENST00000262410"; exon_number "2"; gene_name "MAPT"; ref_gene_id "ENSG00000186868";
chr17	StringTie	exon	45971859	45971945	1000	+	.	gene_id "MSTRG.77423"; transcript_id "ENST00000262410"; exon_number "3"; gene_name "MAPT"; ref_gene_id "ENSG00000186868";
chr17	StringTie	exon	45974385	45974471	1000	+	.	gene_id "MSTRG.77423"; transcript_id "ENST00000262410"; exon_number "4"; gene_name "MAPT"; ref_gene_id "ENSG00000186868";
chr17	StringTie	exon	45978375	45978440	1000	+	.	gene_id "MSTRG.77423"; transcript_id "ENST00000262410"; exon_number "5"; gene_name "MAPT"; ref_gene_id "ENSG00000186868";
chr17	StringTie	exon	45983178	45983930	1000	+	.	gene_id "MSTRG.77423"; transcript_id "ENST00000262410"; exon_number "6"; gene_name "MAPT"; ref_gene_id "ENSG00000186868";
chr17	StringTie	exon	45987040	45987095	1000	+	.	gene_id "MSTRG.77423"; transcript_id "ENST00000262410"; exon_number "7"; gene_name "MAPT"; ref_gene_id "ENSG00000186868";
chr17	StringTie	exon	45989878	45990075	1000	+	.	gene_id "MSTRG.77423"; transcript_id "ENST00000262410"; exon_number "8"; gene_name "MAPT"; ref_gene_id "ENSG00000186868";
chr17	StringTie	exon	45991460	45991586	1000	+	.	gene_id "MSTRG.77423"; transcript_id "ENST00000262410"; exon_number "9"; gene_name "MAPT"; ref_gene_id "ENSG00000186868";
chr17	StringTie	exon	45996399	45996664	1000	+	.	gene_id "MSTRG.77423"; transcript_id "ENST00000262410"; exon_number "10"; gene_name "MAPT"; ref_gene_id "ENSG00000186868";
chr17	StringTie	exon	46010310	46010402	1000	+	.	gene_id "MSTRG.77423"; transcript_id "ENST00000262410"; exon_number "11"; gene_name "MAPT"; ref_gene_id "ENSG00000186868";
chr17	StringTie	exon	46014243	46014324	1000	+	.	gene_id "MSTRG.77423"; transcript_id "ENST00000262410"; exon_number "12"; gene_name "MAPT"; ref_gene_id "ENSG00000186868";
chr17	StringTie	exon	46018618	46018730	1000	+	.	gene_id "MSTRG.77423"; transcript_id "ENST00000262410"; exon_number "13"; gene_name "MAPT"; ref_gene_id "ENSG00000186868";
chr17	StringTie	exon	46023956	46028334	1000	+	.	gene_id "MSTRG.77423"; transcript_id "ENST00000262410"; exon_number "14"; gene_name "MAPT"; ref_gene_id "ENSG00000186868";
chr17	StringTie	transcript	45894668	46024183	1000	+	.	gene_id "MSTRG.77423"; transcript_id "ENST00000334239"; gene_name "MAPT"; ref_gene_id "ENSG00000186868";
chr17	StringTie	exon	45894668	45894686	1000	+	.	gene_id "MSTRG.77423"; transcript_id "ENST00000334239"; exon_number "1"; gene_name "MAPT"; ref_gene_id "ENSG00000186868";
chr17	StringTie	exon	45962321	45962470	1000	+	.	gene_id "MSTRG.77423"; transcript_id "ENST00000334239"; exon_number "2"; gene_name "MAPT"; ref_gene_id "ENSG00000186868";
chr17	StringTie	exon	45978375	45978440	1000	+	.	gene_id "MSTRG.77423"; transcript_id "ENST00000334239"; exon_number "3"; gene_name "MAPT"; ref_gene_id "ENSG00000186868";
chr17	StringTie	exon	45987040	45987095	1000	+	.	gene_id "MSTRG.77423"; transcript_id "ENST00000334239"; exon_number "4"; gene_name "MAPT"; ref_gene_id "ENSG00000186868";
chr17	StringTie	exon	45991460	45991586	1000	+	.	gene_id "MSTRG.77423"; transcript_id "ENST00000334239"; exon_number "5"; gene_name "MAPT"; ref_gene_id "ENSG00000186868";
chr17	StringTie	exon	45996399	45996664	1000	+	.	gene_id "MSTRG.77423"; transcript_id "ENST00000334239"; exon_number "6"; gene_name "MAPT"; ref_gene_id "ENSG00000186868";
chr17	StringTie	exon	46014243	46014324	1000	+	.	gene_id "MSTRG.77423"; transcript_id "ENST00000334239"; exon_number "7"; gene_name "MAPT"; ref_gene_id "ENSG00000186868";
chr17	StringTie	exon	46018618	46018730	1000	+	.	gene_id "MSTRG.77423"; transcript_id "ENST00000334239"; exon_number "8"; gene_name "MAPT"; ref_gene_id "ENSG00000186868";
chr17	StringTie	exon	46023956	46024183	1000	+	.	gene_id "MSTRG.77423"; transcript_id "ENST00000334239"; exon_number "9"; gene_name "MAPT"; ref_gene_id "ENSG00000186868";
chr17	StringTie	transcript	45894382	46028334	1000	+	.	gene_id "MSTRG.77423"; transcript_id "ENST00000340799"; gene_name "MAPT"; ref_gene_id "ENSG00000186868";
chr17	StringTie	exon	45894382	45894686	1000	+	.	gene_id "MSTRG.77423"; transcript_id "ENST00000340799"; exon_number "1"; gene_name "MAPT"; ref_gene_id "ENSG00000186868";
chr17	StringTie	exon	45962321	45962470	1000	+	.	gene_id "MSTRG.77423"; transcript_id "ENST00000340799"; exon_number "2"; gene_name "MAPT"; ref_gene_id "ENSG00000186868";
chr17	StringTie	exon	45971859	45971945	1000	+	.	gene_id "MSTRG.77423"; transcript_id "ENST00000340799"; exon_number "3"; gene_name "MAPT"; ref_gene_id "ENSG00000186868";
chr17	StringTie	exon	45978375	45978440	1000	+	.	gene_id "MSTRG.77423"; transcript_id "ENST00000340799"; exon_number "4"; gene_name "MAPT"; ref_gene_id "ENSG00000186868";
chr17	StringTie	exon	45987040	45987095	1000	+	.	gene_id "MSTRG.77423"; transcript_id "ENST00000340799"; exon_number "5"; gene_name "MAPT"; ref_gene_id "ENSG00000186868";
chr17	StringTie	exon	45991460	45991586	1000	+	.	gene_id "MSTRG.77423"; transcript_id "ENST00000340799"; exon_number "6"; gene_name "MAPT"; ref_gene_id "ENSG00000186868";
chr17	StringTie	exon	45996399	45996664	1000	+	.	gene_id "MSTRG.77423"; transcript_id "ENST00000340799"; exon_number "7"; gene_name "MAPT"; ref_gene_id "ENSG00000186868";
chr17	StringTie	exon	46010310	46010402	1000	+	.	gene_id "MSTRG.77423"; transcript_id "ENST00000340799"; exon_number "8"; gene_name "MAPT"; ref_gene_id "ENSG00000186868";
chr17	StringTie	exon	46014243	46014324	1000	+	.	gene_id "MSTRG.77423"; transcript_id "ENST00000340799"; exon_number "9"; gene_name "MAPT"; ref_gene_id "ENSG00000186868";
chr17	StringTie	exon	46018618	46018730	1000	+	.	gene_id "MSTRG.77423"; transcript_id "ENST00000340799"; exon_number "10"; gene_name "MAPT"; ref_gene_id "ENSG00000186868";
chr17	StringTie	exon	46023956	46028334	1000	+	.	gene_id "MSTRG.77423"; transcript_id "ENST00000340799"; exon_number "11"; gene_name "MAPT"; ref_gene_id "ENSG00000186868";
chr17	StringTie	transcript	45894382	46028334	1000	+	.	gene_id "MSTRG.77423"; transcript_id "ENST00000344290"; gene_name "MAPT"; ref_gene_id "ENSG00000186868";
chr17	StringTie	exon	45894382	45894686	1000	+	.	gene_id "MSTRG.77423"; transcript_id "ENST00000344290"; exon_number "1"; gene_name "MAPT"; ref_gene_id "ENSG00000186868";
chr17	StringTie	exon	45962321	45962470	1000	+	.	gene_id "MSTRG.77423"; transcript_id "ENST00000344290"; exon_number "2"; gene_name "MAPT"; ref_gene_id "ENSG00000186868";
chr17	StringTie	exon	45971859	45971945	1000	+	.	gene_id "MSTRG.77423"; transcript_id "ENST00000344290"; exon_number "3"; gene_name "MAPT"; ref_gene_id "ENSG00000186868";
chr17	StringTie	exon	45974385	45974471	1000	+	.	gene_id "MSTRG.77423"; transcript_id "ENST00000344290"; exon_number "4"; gene_name "MAPT"; ref_gene_id "ENSG00000186868";
chr17	StringTie	exon	45978375	45978440	1000	+	.	gene_id "MSTRG.77423"; transcript_id "ENST00000344290"; exon_number "5"; gene_name "MAPT"; ref_gene_id "ENSG00000186868";
chr17	StringTie	exon	45983178	45983930	1000	+	.	gene_id "MSTRG.77423"; transcript_id "ENST00000344290"; exon_number "6"; gene_name "MAPT"; ref_gene_id "ENSG00000186868";
chr17	StringTie	exon	45987040	45987095	1000	+	.	gene_id "MSTRG.77423"; transcript_id "ENST00000344290"; exon_number "7"; gene_name "MAPT"; ref_gene_id "ENSG00000186868";
chr17	StringTie	exon	45989878	45990075	1000	+	.	gene_id "MSTRG.77423"; transcript_id "ENST00000344290"; exon_number "8"; gene_name "MAPT"; ref_gene_id "ENSG00000186868";
chr17	StringTie	exon	45991460	45991586	1000	+	.	gene_id "MSTRG.77423"; transcript_id "ENST00000344290"; exon_number "9"; gene_name "MAPT"; ref_gene_id "ENSG00000186868";
chr17	StringTie	exon	45993924	45993977	1000	+	.	gene_id "MSTRG.77423"; transcript_id "ENST00000344290"; exon_number "10"; gene_name "MAPT"; ref_gene_id "ENSG00000186868";
chr17	StringTie	exon	45996399	45996664	1000	+	.	gene_id "MSTRG.77423"; transcript_id "ENST00000344290"; exon_number "11"; gene_name "MAPT"; ref_gene_id "ENSG00000186868";
chr17	StringTie	exon	46010310	46010402	1000	+	.	gene_id "MSTRG.77423"; transcript_id "ENST00000344290"; exon_number "12"; gene_name "MAPT"; ref_gene_id "ENSG00000186868";
chr17	StringTie	exon	46014243	46014324	1000	+	.	gene_id "MSTRG.77423"; transcript_id "ENST00000344290"; exon_number "13"; gene_name "MAPT"; ref_gene_id "ENSG00000186868";
chr17	StringTie	exon	46018618	46018730	1000	+	.	gene_id "MSTRG.77423"; transcript_id "ENST00000344290"; exon_number "14"; gene_name "MAPT"; ref_gene_id "ENSG00000186868";
chr17	StringTie	exon	46023956	46028334	1000	+	.	gene_id "MSTRG.77423"; transcript_id "ENST00000344290"; exon_number "15"; gene_name "MAPT"; ref_gene_id "ENSG00000186868";
chr17	StringTie	transcript	45894382	46028334	1000	+	.	gene_id "MSTRG.77423"; transcript_id "ENST00000351559"; gene_name "MAPT"; ref_gene_id "ENSG00000186868";
chr17	StringTie	exon	45894382	45894686	1000	+	.	gene_id "MSTRG.77423"; transcript_id "ENST00000351559"; exon_number "1"; gene_name "MAPT"; ref_gene_id "ENSG00000186868";
chr17	StringTie	exon	45962321	45962470	1000	+	.	gene_id "MSTRG.77423"; transcript_id "ENST00000351559"; exon_number "2"; gene_name "MAPT"; ref_gene_id "ENSG00000186868";
chr17	StringTie	exon	45971859	45971945	1000	+	.	gene_id "MSTRG.77423"; transcript_id "ENST00000351559"; exon_number "3"; gene_name "MAPT"; ref_gene_id "ENSG00000186868";
chr17	StringTie	exon	45974385	45974471	1000	+	.	gene_id "MSTRG.77423"; transcript_id "ENST00000351559"; exon_number "4"; gene_name "MAPT"; ref_gene_id "ENSG00000186868";
chr17	StringTie	exon	45978375	45978440	1000	+	.	gene_id "MSTRG.77423"; transcript_id "ENST00000351559"; exon_number "5"; gene_name "MAPT"; ref_gene_id "ENSG00000186868";
chr17	StringTie	exon	45987040	45987095	1000	+	.	gene_id "MSTRG.77423"; transcript_id "ENST00000351559"; exon_number "6"; gene_name "MAPT"; ref_gene_id "ENSG00000186868";
chr17	StringTie	exon	45991460	45991586	1000	+	.	gene_id "MSTRG.77423"; transcript_id "ENST00000351559"; exon_number "7"; gene_name "MAPT"; ref_gene_id "ENSG00000186868";
chr17	StringTie	exon	45996399	45996664	1000	+	.	gene_id "MSTRG.77423"; transcript_id "ENST00000351559"; exon_number "8"; gene_name "MAPT"; ref_gene_id "ENSG00000186868";
chr17	StringTie	exon	46010310	46010402	1000	+	.	gene_id "MSTRG.77423"; transcript_id "ENST00000351559"; exon_number "9"; gene_name "MAPT"; ref_gene_id "ENSG00000186868";
chr17	StringTie	exon	46014243	46014324	1000	+	.	gene_id "MSTRG.77423"; transcript_id "ENST00000351559"; exon_number "10"; gene_name "MAPT"; ref_gene_id "ENSG00000186868";
chr17	StringTie	exon	46018618	46018730	1000	+	.	gene_id "MSTRG.77423"; transcript_id "ENST00000351559"; exon_number "11"; gene_name "MAPT"; ref_gene_id "ENSG00000186868";
chr17	StringTie	exon	46023956	46028334	1000	+	.	gene_id "MSTRG.77423"; transcript_id "ENST00000351559"; exon_number "12"; gene_name "MAPT"; ref_gene_id "ENSG00000186868";
chr17	StringTie	transcript	45962338	46024171	1000	+	.	gene_id "MSTRG.77423"; transcript_id "ENST00000415613"; gene_name "MAPT"; ref_gene_id "ENSG00000186868";
chr17	StringTie	exon	45962338	45962470	1000	+	.	gene_id "MSTRG.77423"; transcript_id "ENST00000415613"; exon_number "1"; gene_name "MAPT"; ref_gene_id "ENSG00000186868";
chr17	StringTie	exon	45971859	45971945	1000	+	.	gene_id "MSTRG.77423"; transcript_id "ENST00000415613"; exon_number "2"; gene_name "MAPT"; ref_gene_id "ENSG00000186868";
chr17	StringTie	exon	45974385	45974471	1000	+	.	gene_id "MSTRG.77423"; transcript_id "ENST00000415613"; exon_number "3"; gene_name "MAPT"; ref_gene_id "ENSG00000186868";
chr17	StringTie	exon	45978375	45978440	1000	+	.	gene_id "MSTRG.77423"; transcript_id "ENST00000415613"; exon_number "4"; gene_name "MAPT"; ref_gene_id "ENSG00000186868";
chr17	StringTie	exon	45983178	45983930	1000	+	.	gene_id "MSTRG.77423"; transcript_id "ENST00000415613"; exon_number "5"; gene_name "MAPT"; ref_gene_id "ENSG00000186868";
chr17	StringTie	exon	45987040	45987095	1000	+	.	gene_id "MSTRG.77423"; transcript_id "ENST00000415613"; exon_number "6"; gene_name "MAPT"; ref_gene_id "ENSG00000186868";
chr17	StringTie	exon	45989878	45990075	1000	+	.	gene_id "MSTRG.77423"; transcript_id "ENST00000415613"; exon_number "7"; gene_name "MAPT"; ref_gene_id "ENSG00000186868";
chr17	StringTie	exon	45991460	45991586	1000	+	.	gene_id "MSTRG.77423"; transcript_id "ENST00000415613"; exon_number "8"; gene_name "MAPT"; ref_gene_id "ENSG00000186868";
chr17	StringTie	exon	45993924	45993977	1000	+	.	gene_id "MSTRG.77423"; transcript_id "ENST00000415613"; exon_number "9"; gene_name "MAPT"; ref_gene_id "ENSG00000186868";
chr17	StringTie	exon	45996399	45996664	1000	+	.	gene_id "MSTRG.77423"; transcript_id "ENST00000415613"; exon_number "10"; gene_name "MAPT"; ref_gene_id "ENSG00000186868";
chr17	StringTie	exon	46010310	46010402	1000	+	.	gene_id "MSTRG.77423"; transcript_id "ENST00000415613"; exon_number "11"; gene_name "MAPT"; ref_gene_id "ENSG00000186868";
chr17	StringTie	exon	46014243	46014324	1000	+	.	gene_id "MSTRG.77423"; transcript_id "ENST00000415613"; exon_number "12"; gene_name "MAPT"; ref_gene_id "ENSG00000186868";
chr17	StringTie	exon	46018618	46018730	1000	+	.	gene_id "MSTRG.77423"; transcript_id "ENST00000415613"; exon_number "13"; gene_name "MAPT"; ref_gene_id "ENSG00000186868";
chr17	StringTie	exon	46023956	46024171	1000	+	.	gene_id "MSTRG.77423"; transcript_id "ENST00000415613"; exon_number "14"; gene_name "MAPT"; ref_gene_id "ENSG00000186868";
chr17	StringTie	transcript	45962338	46024171	1000	+	.	gene_id "MSTRG.77423"; transcript_id "ENST00000420682"; gene_name "MAPT"; ref_gene_id "ENSG00000186868";
chr17	StringTie	exon	45962338	45962470	1000	+	.	gene_id "MSTRG.77423"; transcript_id "ENST00000420682"; exon_number "1"; gene_name "MAPT"; ref_gene_id "ENSG00000186868";
chr17	StringTie	exon	45971859	45971945	1000	+	.	gene_id "MSTRG.77423"; transcript_id "ENST00000420682"; exon_number "2"; gene_name "MAPT"; ref_gene_id "ENSG00000186868";
chr17	StringTie	exon	45978375	45978440	1000	+	.	gene_id "MSTRG.77423"; transcript_id "ENST00000420682"; exon_number "3"; gene_name "MAPT"; ref_gene_id "ENSG00000186868";
chr17	StringTie	exon	45987040	45987095	1000	+	.	gene_id "MSTRG.77423"; transcript_id "ENST00000420682"; exon_number "4"; gene_name "MAPT"; ref_gene_id "ENSG00000186868";
chr17	StringTie	exon	45991460	45991586	1000	+	.	gene_id "MSTRG.77423"; transcript_id "ENST00000420682"; exon_number "5"; gene_name "MAPT"; ref_gene_id "ENSG00000186868";
chr17	StringTie	exon	45996399	45996664	1000	+	.	gene_id "MSTRG.77423"; transcript_id "ENST00000420682"; exon_number "6"; gene_name "MAPT"; ref_gene_id "ENSG00000186868";
chr17	StringTie	exon	46010310	46010402	1000	+	.	gene_id "MSTRG.77423"; transcript_id "ENST00000420682"; exon_number "7"; gene_name "MAPT"; ref_gene_id "ENSG00000186868";
chr17	StringTie	exon	46014243	46014324	1000	+	.	gene_id "MSTRG.77423"; transcript_id "ENST00000420682"; exon_number "8"; gene_name "MAPT"; ref_gene_id "ENSG00000186868";
chr17	StringTie	exon	46018618	46018730	1000	+	.	gene_id "MSTRG.77423"; transcript_id "ENST00000420682"; exon_number "9"; gene_name "MAPT"; ref_gene_id "ENSG00000186868";
chr17	StringTie	exon	46023956	46024171	1000	+	.	gene_id "MSTRG.77423"; transcript_id "ENST00000420682"; exon_number "10"; gene_name "MAPT"; ref_gene_id "ENSG00000186868";
chr17	StringTie	transcript	45962338	46024171	1000	+	.	gene_id "MSTRG.77423"; transcript_id "ENST00000431008"; gene_name "MAPT"; ref_gene_id "ENSG00000186868";
chr17	StringTie	exon	45962338	45962470	1000	+	.	gene_id "MSTRG.77423"; transcript_id "ENST00000431008"; exon_number "1"; gene_name "MAPT"; ref_gene_id "ENSG00000186868";
chr17	StringTie	exon	45971859	45971945	1000	+	.	gene_id "MSTRG.77423"; transcript_id "ENST00000431008"; exon_number "2"; gene_name "MAPT"; ref_gene_id "ENSG00000186868";
chr17	StringTie	exon	45974385	45974471	1000	+	.	gene_id "MSTRG.77423"; transcript_id "ENST00000431008"; exon_number "3"; gene_name "MAPT"; ref_gene_id "ENSG00000186868";
chr17	StringTie	exon	45978375	45978440	1000	+	.	gene_id "MSTRG.77423"; transcript_id "ENST00000431008"; exon_number "4"; gene_name "MAPT"; ref_gene_id "ENSG00000186868";
chr17	StringTie	exon	45987040	45987095	1000	+	.	gene_id "MSTRG.77423"; transcript_id "ENST00000431008"; exon_number "5"; gene_name "MAPT"; ref_gene_id "ENSG00000186868";
chr17	StringTie	exon	45991460	45991586	1000	+	.	gene_id "MSTRG.77423"; transcript_id "ENST00000431008"; exon_number "6"; gene_name "MAPT"; ref_gene_id "ENSG00000186868";
chr17	StringTie	exon	45996399	45996664	1000	+	.	gene_id "MSTRG.77423"; transcript_id "ENST00000431008"; exon_number "7"; gene_name "MAPT"; ref_gene_id "ENSG00000186868";
chr17	StringTie	exon	46014243	46014324	1000	+	.	gene_id "MSTRG.77423"; transcript_id "ENST00000431008"; exon_number "8"; gene_name "MAPT"; ref_gene_id "ENSG00000186868";
chr17	StringTie	exon	46018618	46018730	1000	+	.	gene_id "MSTRG.77423"; transcript_id "ENST00000431008"; exon_number "9"; gene_name "MAPT"; ref_gene_id "ENSG00000186868";
chr17	StringTie	exon	46023956	46024171	1000	+	.	gene_id "MSTRG.77423"; transcript_id "ENST00000431008"; exon_number "10"; gene_name "MAPT"; ref_gene_id "ENSG00000186868";
chr17	StringTie	transcript	45894674	46028334	1000	+	.	gene_id "MSTRG.77423"; transcript_id "ENST00000446361"; gene_name "MAPT"; ref_gene_id "ENSG00000186868";
chr17	StringTie	exon	45894674	45894686	1000	+	.	gene_id "MSTRG.77423"; transcript_id "ENST00000446361"; exon_number "1"; gene_name "MAPT"; ref_gene_id "ENSG00000186868";
chr17	StringTie	exon	45962321	45962470	1000	+	.	gene_id "MSTRG.77423"; transcript_id "ENST00000446361"; exon_number "2"; gene_name "MAPT"; ref_gene_id "ENSG00000186868";
chr17	StringTie	exon	45978375	45978440	1000	+	.	gene_id "MSTRG.77423"; transcript_id "ENST00000446361"; exon_number "3"; gene_name "MAPT"; ref_gene_id "ENSG00000186868";
chr17	StringTie	exon	45987040	45987095	1000	+	.	gene_id "MSTRG.77423"; transcript_id "ENST00000446361"; exon_number "4"; gene_name "MAPT"; ref_gene_id "ENSG00000186868";
chr17	StringTie	exon	45991460	45991586	1000	+	.	gene_id "MSTRG.77423"; transcript_id "ENST00000446361"; exon_number "5"; gene_name "MAPT"; ref_gene_id "ENSG00000186868";
chr17	StringTie	exon	45996399	45996664	1000	+	.	gene_id "MSTRG.77423"; transcript_id "ENST00000446361"; exon_number "6"; gene_name "MAPT"; ref_gene_id "ENSG00000186868";
chr17	StringTie	exon	46010310	46010402	1000	+	.	gene_id "MSTRG.77423"; transcript_id "ENST00000446361"; exon_number "7"; gene_name "MAPT"; ref_gene_id "ENSG00000186868";
chr17	StringTie	exon	46014243	46014324	1000	+	.	gene_id "MSTRG.77423"; transcript_id "ENST00000446361"; exon_number "8"; gene_name "MAPT"; ref_gene_id "ENSG00000186868";
chr17	StringTie	exon	46018618	46018730	1000	+	.	gene_id "MSTRG.77423"; transcript_id "ENST00000446361"; exon_number "9"; gene_name "MAPT"; ref_gene_id "ENSG00000186868";
chr17	StringTie	exon	46023956	46028334	1000	+	.	gene_id "MSTRG.77423"; transcript_id "ENST00000446361"; exon_number "10"; gene_name "MAPT"; ref_gene_id "ENSG00000186868";
chr17	StringTie	transcript	45894382	46028334	1000	+	.	gene_id "MSTRG.77423"; transcript_id "ENST00000535772"; gene_name "MAPT"; ref_gene_id "ENSG00000186868";
chr17	StringTie	exon	45894382	45894686	1000	+	.	gene_id "MSTRG.77423"; transcript_id "ENST00000535772"; exon_number "1"; gene_name "MAPT"; ref_gene_id "ENSG00000186868";
chr17	StringTie	exon	45962321	45962470	1000	+	.	gene_id "MSTRG.77423"; transcript_id "ENST00000535772"; exon_number "2"; gene_name "MAPT"; ref_gene_id "ENSG00000186868";
chr17	StringTie	exon	45971859	45971945	1000	+	.	gene_id "MSTRG.77423"; transcript_id "ENST00000535772"; exon_number "3"; gene_name "MAPT"; ref_gene_id "ENSG00000186868";
chr17	StringTie	exon	45974385	45974471	1000	+	.	gene_id "MSTRG.77423"; transcript_id "ENST00000535772"; exon_number "4"; gene_name "MAPT"; ref_gene_id "ENSG00000186868";
chr17	StringTie	exon	45978375	45978440	1000	+	.	gene_id "MSTRG.77423"; transcript_id "ENST00000535772"; exon_number "5"; gene_name "MAPT"; ref_gene_id "ENSG00000186868";
chr17	StringTie	exon	45987040	45987095	1000	+	.	gene_id "MSTRG.77423"; transcript_id "ENST00000535772"; exon_number "6"; gene_name "MAPT"; ref_gene_id "ENSG00000186868";
chr17	StringTie	exon	45991460	45991586	1000	+	.	gene_id "MSTRG.77423"; transcript_id "ENST00000535772"; exon_number "7"; gene_name "MAPT"; ref_gene_id "ENSG00000186868";
chr17	StringTie	exon	45996399	45996664	1000	+	.	gene_id "MSTRG.77423"; transcript_id "ENST00000535772"; exon_number "8"; gene_name "MAPT"; ref_gene_id "ENSG00000186868";
chr17	StringTie	exon	46014243	46014324	1000	+	.	gene_id "MSTRG.77423"; transcript_id "ENST00000535772"; exon_number "9"; gene_name "MAPT"; ref_gene_id "ENSG00000186868";
chr17	StringTie	exon	46018618	46018730	1000	+	.	gene_id "MSTRG.77423"; transcript_id "ENST00000535772"; exon_number "10"; gene_name "MAPT"; ref_gene_id "ENSG00000186868";
chr17	StringTie	exon	46023956	46028334	1000	+	.	gene_id "MSTRG.77423"; transcript_id "ENST00000535772"; exon_number "11"; gene_name "MAPT"; ref_gene_id "ENSG00000186868";
chr17	StringTie	transcript	45894576	46018730	1000	+	.	gene_id "MSTRG.77423"; transcript_id "ENST00000570299"; gene_name "MAPT"; ref_gene_id "ENSG00000186868";
chr17	StringTie	exon	45894576	45894686	1000	+	.	gene_id "MSTRG.77423"; transcript_id "ENST00000570299"; exon_number "1"; gene_name "MAPT"; ref_gene_id "ENSG00000186868";
chr17	StringTie	exon	45962321	45962470	1000	+	.	gene_id "MSTRG.77423"; transcript_id "ENST00000570299"; exon_number "2"; gene_name "MAPT"; ref_gene_id "ENSG00000186868";
chr17	StringTie	exon	45978375	45978440	1000	+	.	gene_id "MSTRG.77423"; transcript_id "ENST00000570299"; exon_number "3"; gene_name "MAPT"; ref_gene_id "ENSG00000186868";
chr17	StringTie	exon	45987040	45987095	1000	+	.	gene_id "MSTRG.77423"; transcript_id "ENST00000570299"; exon_number "4"; gene_name "MAPT"; ref_gene_id "ENSG00000186868";
chr17	StringTie	exon	45991460	45991586	1000	+	.	gene_id "MSTRG.77423"; transcript_id "ENST00000570299"; exon_number "5"; gene_name "MAPT"; ref_gene_id "ENSG00000186868";
chr17	StringTie	exon	45996399	45996664	1000	+	.	gene_id "MSTRG.77423"; transcript_id "ENST00000570299"; exon_number "6"; gene_name "MAPT"; ref_gene_id "ENSG00000186868";
chr17	StringTie	exon	46018618	46018730	1000	+	.	gene_id "MSTRG.77423"; transcript_id "ENST00000570299"; exon_number "7"; gene_name "MAPT"; ref_gene_id "ENSG00000186868";
chr17	StringTie	transcript	45894566	45978425	1000	+	.	gene_id "MSTRG.77423"; transcript_id "ENST00000571311"; gene_name "MAPT"; ref_gene_id "ENSG00000186868";
chr17	StringTie	exon	45894566	45894686	1000	+	.	gene_id "MSTRG.77423"; transcript_id "ENST00000571311"; exon_number "1"; gene_name "MAPT"; ref_gene_id "ENSG00000186868";
chr17	StringTie	exon	45962321	45962470	1000	+	.	gene_id "MSTRG.77423"; transcript_id "ENST00000571311"; exon_number "2"; gene_name "MAPT"; ref_gene_id "ENSG00000186868";
chr17	StringTie	exon	45969165	45969299	1000	+	.	gene_id "MSTRG.77423"; transcript_id "ENST00000571311"; exon_number "3"; gene_name "MAPT"; ref_gene_id "ENSG00000186868";
chr17	StringTie	exon	45971859	45971945	1000	+	.	gene_id "MSTRG.77423"; transcript_id "ENST00000571311"; exon_number "4"; gene_name "MAPT"; ref_gene_id "ENSG00000186868";
chr17	StringTie	exon	45978375	45978425	1000	+	.	gene_id "MSTRG.77423"; transcript_id "ENST00000571311"; exon_number "5"; gene_name "MAPT"; ref_gene_id "ENSG00000186868";
chr17	StringTie	transcript	45962338	46024171	1000	+	.	gene_id "MSTRG.77423"; transcript_id "ENST00000571987"; gene_name "MAPT"; ref_gene_id "ENSG00000186868";
chr17	StringTie	exon	45962338	45962470	1000	+	.	gene_id "MSTRG.77423"; transcript_id "ENST00000571987"; exon_number "1"; gene_name "MAPT"; ref_gene_id "ENSG00000186868";
chr17	StringTie	exon	45971859	45971945	1000	+	.	gene_id "MSTRG.77423"; transcript_id "ENST00000571987"; exon_number "2"; gene_name "MAPT"; ref_gene_id "ENSG00000186868";
chr17	StringTie	exon	45974385	45974471	1000	+	.	gene_id "MSTRG.77423"; transcript_id "ENST00000571987"; exon_number "3"; gene_name "MAPT"; ref_gene_id "ENSG00000186868";
chr17	StringTie	exon	45978375	45978440	1000	+	.	gene_id "MSTRG.77423"; transcript_id "ENST00000571987"; exon_number "4"; gene_name "MAPT"; ref_gene_id "ENSG00000186868";
chr17	StringTie	exon	45983178	45983930	1000	+	.	gene_id "MSTRG.77423"; transcript_id "ENST00000571987"; exon_number "5"; gene_name "MAPT"; ref_gene_id "ENSG00000186868";
chr17	StringTie	exon	45987040	45987095	1000	+	.	gene_id "MSTRG.77423"; transcript_id "ENST00000571987"; exon_number "6"; gene_name "MAPT"; ref_gene_id "ENSG00000186868";
chr17	StringTie	exon	45989878	45990075	1000	+	.	gene_id "MSTRG.77423"; transcript_id "ENST00000571987"; exon_number "7"; gene_name "MAPT"; ref_gene_id "ENSG00000186868";
chr17	StringTie	exon	45991460	45991586	1000	+	.	gene_id "MSTRG.77423"; transcript_id "ENST00000571987"; exon_number "8"; gene_name "MAPT"; ref_gene_id "ENSG00000186868";
chr17	StringTie	exon	45996399	45996664	1000	+	.	gene_id "MSTRG.77423"; transcript_id "ENST00000571987"; exon_number "9"; gene_name "MAPT"; ref_gene_id "ENSG00000186868";
chr17	StringTie	exon	46010310	46010402	1000	+	.	gene_id "MSTRG.77423"; transcript_id "ENST00000571987"; exon_number "10"; gene_name "MAPT"; ref_gene_id "ENSG00000186868";
chr17	StringTie	exon	46014243	46014324	1000	+	.	gene_id "MSTRG.77423"; transcript_id "ENST00000571987"; exon_number "11"; gene_name "MAPT"; ref_gene_id "ENSG00000186868";
chr17	StringTie	exon	46018618	46018730	1000	+	.	gene_id "MSTRG.77423"; transcript_id "ENST00000571987"; exon_number "12"; gene_name "MAPT"; ref_gene_id "ENSG00000186868";
chr17	StringTie	exon	46023956	46024171	1000	+	.	gene_id "MSTRG.77423"; transcript_id "ENST00000571987"; exon_number "13"; gene_name "MAPT"; ref_gene_id "ENSG00000186868";
chr17	StringTie	transcript	45975492	45980506	1000	+	.	gene_id "MSTRG.77423"; transcript_id "ENST00000572440"; gene_name "MAPT"; ref_gene_id "ENSG00000186868";
chr17	StringTie	exon	45975492	45980506	1000	+	.	gene_id "MSTRG.77423"; transcript_id "ENST00000572440"; exon_number "1"; gene_name "MAPT"; ref_gene_id "ENSG00000186868";
chr17	StringTie	transcript	45962338	46024171	1000	+	.	gene_id "MSTRG.77423"; transcript_id "ENST00000574436"; gene_name "MAPT"; ref_gene_id "ENSG00000186868";
chr17	StringTie	exon	45962338	45962470	1000	+	.	gene_id "MSTRG.77423"; transcript_id "ENST00000574436"; exon_number "1"; gene_name "MAPT"; ref_gene_id "ENSG00000186868";
chr17	StringTie	exon	45971859	45971945	1000	+	.	gene_id "MSTRG.77423"; transcript_id "ENST00000574436"; exon_number "2"; gene_name "MAPT"; ref_gene_id "ENSG00000186868";
chr17	StringTie	exon	45974385	45974471	1000	+	.	gene_id "MSTRG.77423"; transcript_id "ENST00000574436"; exon_number "3"; gene_name "MAPT"; ref_gene_id "ENSG00000186868";
chr17	StringTie	exon	45978375	45978440	1000	+	.	gene_id "MSTRG.77423"; transcript_id "ENST00000574436"; exon_number "4"; gene_name "MAPT"; ref_gene_id "ENSG00000186868";
chr17	StringTie	exon	45987040	45987095	1000	+	.	gene_id "MSTRG.77423"; transcript_id "ENST00000574436"; exon_number "5"; gene_name "MAPT"; ref_gene_id "ENSG00000186868";
chr17	StringTie	exon	45991460	45991586	1000	+	.	gene_id "MSTRG.77423"; transcript_id "ENST00000574436"; exon_number "6"; gene_name "MAPT"; ref_gene_id "ENSG00000186868";
chr17	StringTie	exon	45996399	45996664	1000	+	.	gene_id "MSTRG.77423"; transcript_id "ENST00000574436"; exon_number "7"; gene_name "MAPT"; ref_gene_id "ENSG00000186868";
chr17	StringTie	exon	46010310	46010402	1000	+	.	gene_id "MSTRG.77423"; transcript_id "ENST00000574436"; exon_number "8"; gene_name "MAPT"; ref_gene_id "ENSG00000186868";
chr17	StringTie	exon	46014243	46014324	1000	+	.	gene_id "MSTRG.77423"; transcript_id "ENST00000574436"; exon_number "9"; gene_name "MAPT"; ref_gene_id "ENSG00000186868";
chr17	StringTie	exon	46018618	46018730	1000	+	.	gene_id "MSTRG.77423"; transcript_id "ENST00000574436"; exon_number "10"; gene_name "MAPT"; ref_gene_id "ENSG00000186868";
chr17	StringTie	exon	46023956	46024171	1000	+	.	gene_id "MSTRG.77423"; transcript_id "ENST00000574436"; exon_number "11"; gene_name "MAPT"; ref_gene_id "ENSG00000186868";
chr17	StringTie	transcript	45982866	45983930	1000	+	.	gene_id "MSTRG.77423"; transcript_id "ENST00000576238"; gene_name "MAPT"; ref_gene_id "ENSG00000186868";
chr17	StringTie	exon	45982866	45983930	1000	+	.	gene_id "MSTRG.77423"; transcript_id "ENST00000576238"; exon_number "1"; gene_name "MAPT"; ref_gene_id "ENSG00000186868";
chr17	StringTie	transcript	45972783	46024431	1000	+	.	gene_id "MSTRG.77423"; transcript_id "ENST00000576518"; gene_name "MAPT"; ref_gene_id "ENSG00000186868";
chr17	StringTie	exon	45972783	45978440	1000	+	.	gene_id "MSTRG.77423"; transcript_id "ENST00000576518"; exon_number "1"; gene_name "MAPT"; ref_gene_id "ENSG00000186868";
chr17	StringTie	exon	45987040	45987095	1000	+	.	gene_id "MSTRG.77423"; transcript_id "ENST00000576518"; exon_number "2"; gene_name "MAPT"; ref_gene_id "ENSG00000186868";
chr17	StringTie	exon	45991460	45991586	1000	+	.	gene_id "MSTRG.77423"; transcript_id "ENST00000576518"; exon_number "3"; gene_name "MAPT"; ref_gene_id "ENSG00000186868";
chr17	StringTie	exon	45996399	45996664	1000	+	.	gene_id "MSTRG.77423"; transcript_id "ENST00000576518"; exon_number "4"; gene_name "MAPT"; ref_gene_id "ENSG00000186868";
chr17	StringTie	exon	46014243	46014324	1000	+	.	gene_id "MSTRG.77423"; transcript_id "ENST00000576518"; exon_number "5"; gene_name "MAPT"; ref_gene_id "ENSG00000186868";
chr17	StringTie	exon	46018618	46018730	1000	+	.	gene_id "MSTRG.77423"; transcript_id "ENST00000576518"; exon_number "6"; gene_name "MAPT"; ref_gene_id "ENSG00000186868";
chr17	StringTie	exon	46023956	46024431	1000	+	.	gene_id "MSTRG.77423"; transcript_id "ENST00000576518"; exon_number "7"; gene_name "MAPT"; ref_gene_id "ENSG00000186868";
chr17	StringTie	transcript	45985659	45987095	1000	+	.	gene_id "MSTRG.77423"; transcript_id "ENST00000577017"; gene_name "MAPT"; ref_gene_id "ENSG00000186868";
chr17	StringTie	exon	45985659	45985744	1000	+	.	gene_id "MSTRG.77423"; transcript_id "ENST00000577017"; exon_number "1"; gene_name "MAPT"; ref_gene_id "ENSG00000186868";
chr17	StringTie	exon	45987040	45987095	1000	+	.	gene_id "MSTRG.77423"; transcript_id "ENST00000577017"; exon_number "2"; gene_name "MAPT"; ref_gene_id "ENSG00000186868";
chr17	StringTie	transcript	45895783	45898798	1000	+	.	gene_id "MSTRG.77423"; transcript_id "ENST00000624111"; gene_name "MAPT-IT1"; ref_gene_id "ENSG00000279685";
chr17	StringTie	exon	45895783	45898798	1000	+	.	gene_id "MSTRG.77423"; transcript_id "ENST00000624111"; exon_number "1"; gene_name "MAPT-IT1"; ref_gene_id "ENSG00000279685";
chr17	StringTie	transcript	45894371	45898892	1000	+	.	gene_id "MSTRG.77423"; transcript_id "MSTRG.77423.1";
chr17	StringTie	exon	45894371	45894686	1000	+	.	gene_id "MSTRG.77423"; transcript_id "MSTRG.77423.1"; exon_number "1";
chr17	StringTie	exon	45897651	45898892	1000	+	.	gene_id "MSTRG.77423"; transcript_id "MSTRG.77423.1"; exon_number "2";
chr17	StringTie	transcript	45894478	46028362	1000	+	.	gene_id "MSTRG.77423"; transcript_id "MSTRG.77423.10";
chr17	StringTie	exon	45894478	45894686	1000	+	.	gene_id "MSTRG.77423"; transcript_id "MSTRG.77423.10"; exon_number "1";
chr17	StringTie	exon	45962321	45962470	1000	+	.	gene_id "MSTRG.77423"; transcript_id "MSTRG.77423.10"; exon_number "2";
chr17	StringTie	exon	45971859	45971945	1000	+	.	gene_id "MSTRG.77423"; transcript_id "MSTRG.77423.10"; exon_number "3";
chr17	StringTie	exon	45978375	45978440	1000	+	.	gene_id "MSTRG.77423"; transcript_id "MSTRG.77423.10"; exon_number "4";
chr17	StringTie	exon	45982866	45983930	1000	+	.	gene_id "MSTRG.77423"; transcript_id "MSTRG.77423.10"; exon_number "5";
chr17	StringTie	exon	45987040	45987095	1000	+	.	gene_id "MSTRG.77423"; transcript_id "MSTRG.77423.10"; exon_number "6";
chr17	StringTie	exon	45991460	45991586	1000	+	.	gene_id "MSTRG.77423"; transcript_id "MSTRG.77423.10"; exon_number "7";
chr17	StringTie	exon	45996399	45996664	1000	+	.	gene_id "MSTRG.77423"; transcript_id "MSTRG.77423.10"; exon_number "8";
chr17	StringTie	exon	46010310	46010402	1000	+	.	gene_id "MSTRG.77423"; transcript_id "MSTRG.77423.10"; exon_number "9";
chr17	StringTie	exon	46014243	46014324	1000	+	.	gene_id "MSTRG.77423"; transcript_id "MSTRG.77423.10"; exon_number "10";
chr17	StringTie	exon	46018618	46018730	1000	+	.	gene_id "MSTRG.77423"; transcript_id "MSTRG.77423.10"; exon_number "11";
chr17	StringTie	exon	46023956	46028362	1000	+	.	gene_id "MSTRG.77423"; transcript_id "MSTRG.77423.10"; exon_number "12";
chr17	StringTie	transcript	45982836	46028363	1000	+	.	gene_id "MSTRG.77423"; transcript_id "MSTRG.77423.107";
chr17	StringTie	exon	45982836	45983930	1000	+	.	gene_id "MSTRG.77423"; transcript_id "MSTRG.77423.107"; exon_number "1";
chr17	StringTie	exon	45987040	45987095	1000	+	.	gene_id "MSTRG.77423"; transcript_id "MSTRG.77423.107"; exon_number "2";
chr17	StringTie	exon	45991460	45991586	1000	+	.	gene_id "MSTRG.77423"; transcript_id "MSTRG.77423.107"; exon_number "3";
chr17	StringTie	exon	45996399	45996664	1000	+	.	gene_id "MSTRG.77423"; transcript_id "MSTRG.77423.107"; exon_number "4";
chr17	StringTie	exon	46014243	46014324	1000	+	.	gene_id "MSTRG.77423"; transcript_id "MSTRG.77423.107"; exon_number "5";
chr17	StringTie	exon	46018618	46018730	1000	+	.	gene_id "MSTRG.77423"; transcript_id "MSTRG.77423.107"; exon_number "6";
chr17	StringTie	exon	46023956	46027719	1000	+	.	gene_id "MSTRG.77423"; transcript_id "MSTRG.77423.107"; exon_number "7";
chr17	StringTie	exon	46027748	46028363	1000	+	.	gene_id "MSTRG.77423"; transcript_id "MSTRG.77423.107"; exon_number "8";
chr17	StringTie	transcript	45894479	46028370	1000	+	.	gene_id "MSTRG.77423"; transcript_id "MSTRG.77423.11";
chr17	StringTie	exon	45894479	45894686	1000	+	.	gene_id "MSTRG.77423"; transcript_id "MSTRG.77423.11"; exon_number "1";
chr17	StringTie	exon	45962321	45962470	1000	+	.	gene_id "MSTRG.77423"; transcript_id "MSTRG.77423.11"; exon_number "2";
chr17	StringTie	exon	45971859	45971945	1000	+	.	gene_id "MSTRG.77423"; transcript_id "MSTRG.77423.11"; exon_number "3";
chr17	StringTie	exon	45978375	45978440	1000	+	.	gene_id "MSTRG.77423"; transcript_id "MSTRG.77423.11"; exon_number "4";
chr17	StringTie	exon	45987040	45987095	1000	+	.	gene_id "MSTRG.77423"; transcript_id "MSTRG.77423.11"; exon_number "5";
chr17	StringTie	exon	45991460	45991586	1000	+	.	gene_id "MSTRG.77423"; transcript_id "MSTRG.77423.11"; exon_number "6";
chr17	StringTie	exon	45996399	45996664	1000	+	.	gene_id "MSTRG.77423"; transcript_id "MSTRG.77423.11"; exon_number "7";
chr17	StringTie	exon	46014243	46014324	1000	+	.	gene_id "MSTRG.77423"; transcript_id "MSTRG.77423.11"; exon_number "8";
chr17	StringTie	exon	46018618	46018730	1000	+	.	gene_id "MSTRG.77423"; transcript_id "MSTRG.77423.11"; exon_number "9";
chr17	StringTie	exon	46023956	46028370	1000	+	.	gene_id "MSTRG.77423"; transcript_id "MSTRG.77423.11"; exon_number "10";
chr17	StringTie	transcript	46011859	46028312	1000	+	.	gene_id "MSTRG.77423"; transcript_id "MSTRG.77423.110";
chr17	StringTie	exon	46011859	46011881	1000	+	.	gene_id "MSTRG.77423"; transcript_id "MSTRG.77423.110"; exon_number "1";
chr17	StringTie	exon	46014243	46014324	1000	+	.	gene_id "MSTRG.77423"; transcript_id "MSTRG.77423.110"; exon_number "2";
chr17	StringTie	exon	46018618	46018730	1000	+	.	gene_id "MSTRG.77423"; transcript_id "MSTRG.77423.110"; exon_number "3";
chr17	StringTie	exon	46023956	46028312	1000	+	.	gene_id "MSTRG.77423"; transcript_id "MSTRG.77423.110"; exon_number "4";
chr17	StringTie	transcript	45894490	46028337	1000	+	.	gene_id "MSTRG.77423"; transcript_id "MSTRG.77423.12";
chr17	StringTie	exon	45894490	45894686	1000	+	.	gene_id "MSTRG.77423"; transcript_id "MSTRG.77423.12"; exon_number "1";
chr17	StringTie	exon	45962321	45962470	1000	+	.	gene_id "MSTRG.77423"; transcript_id "MSTRG.77423.12"; exon_number "2";
chr17	StringTie	exon	45969165	45969299	1000	+	.	gene_id "MSTRG.77423"; transcript_id "MSTRG.77423.12"; exon_number "3";
chr17	StringTie	exon	45971859	45971945	1000	+	.	gene_id "MSTRG.77423"; transcript_id "MSTRG.77423.12"; exon_number "4";
chr17	StringTie	exon	45974385	45974471	1000	+	.	gene_id "MSTRG.77423"; transcript_id "MSTRG.77423.12"; exon_number "5";
chr17	StringTie	exon	45978375	45978440	1000	+	.	gene_id "MSTRG.77423"; transcript_id "MSTRG.77423.12"; exon_number "6";
chr17	StringTie	exon	45982866	45983930	1000	+	.	gene_id "MSTRG.77423"; transcript_id "MSTRG.77423.12"; exon_number "7";
chr17	StringTie	exon	45987040	45987095	1000	+	.	gene_id "MSTRG.77423"; transcript_id "MSTRG.77423.12"; exon_number "8";
chr17	StringTie	exon	45989878	45990075	1000	+	.	gene_id "MSTRG.77423"; transcript_id "MSTRG.77423.12"; exon_number "9";
chr17	StringTie	exon	45991460	45991586	1000	+	.	gene_id "MSTRG.77423"; transcript_id "MSTRG.77423.12"; exon_number "10";
chr17	StringTie	exon	45996399	45996664	1000	+	.	gene_id "MSTRG.77423"; transcript_id "MSTRG.77423.12"; exon_number "11";
chr17	StringTie	exon	46010310	46010402	1000	+	.	gene_id "MSTRG.77423"; transcript_id "MSTRG.77423.12"; exon_number "12";
chr17	StringTie	exon	46014243	46014324	1000	+	.	gene_id "MSTRG.77423"; transcript_id "MSTRG.77423.12"; exon_number "13";
chr17	StringTie	exon	46018618	46018730	1000	+	.	gene_id "MSTRG.77423"; transcript_id "MSTRG.77423.12"; exon_number "14";
chr17	StringTie	exon	46023956	46028337	1000	+	.	gene_id "MSTRG.77423"; transcript_id "MSTRG.77423.12"; exon_number "15";
chr17	StringTie	transcript	45894499	46028361	1000	+	.	gene_id "MSTRG.77423"; transcript_id "MSTRG.77423.13";
chr17	StringTie	exon	45894499	45894686	1000	+	.	gene_id "MSTRG.77423"; transcript_id "MSTRG.77423.13"; exon_number "1";
chr17	StringTie	exon	45962321	45962470	1000	+	.	gene_id "MSTRG.77423"; transcript_id "MSTRG.77423.13"; exon_number "2";
chr17	StringTie	exon	45969165	45969299	1000	+	.	gene_id "MSTRG.77423"; transcript_id "MSTRG.77423.13"; exon_number "3";
chr17	StringTie	exon	45971859	45971945	1000	+	.	gene_id "MSTRG.77423"; transcript_id "MSTRG.77423.13"; exon_number "4";
chr17	StringTie	exon	45974385	45974471	1000	+	.	gene_id "MSTRG.77423"; transcript_id "MSTRG.77423.13"; exon_number "5";
chr17	StringTie	exon	45978375	45978440	1000	+	.	gene_id "MSTRG.77423"; transcript_id "MSTRG.77423.13"; exon_number "6";
chr17	StringTie	exon	45987040	45987095	1000	+	.	gene_id "MSTRG.77423"; transcript_id "MSTRG.77423.13"; exon_number "7";
chr17	StringTie	exon	45991460	45991586	1000	+	.	gene_id "MSTRG.77423"; transcript_id "MSTRG.77423.13"; exon_number "8";
chr17	StringTie	exon	45996399	45996664	1000	+	.	gene_id "MSTRG.77423"; transcript_id "MSTRG.77423.13"; exon_number "9";
chr17	StringTie	exon	46014243	46014324	1000	+	.	gene_id "MSTRG.77423"; transcript_id "MSTRG.77423.13"; exon_number "10";
chr17	StringTie	exon	46018618	46018730	1000	+	.	gene_id "MSTRG.77423"; transcript_id "MSTRG.77423.13"; exon_number "11";
chr17	StringTie	exon	46023956	46028361	1000	+	.	gene_id "MSTRG.77423"; transcript_id "MSTRG.77423.13"; exon_number "12";
chr17	StringTie	transcript	45894505	46028366	1000	+	.	gene_id "MSTRG.77423"; transcript_id "MSTRG.77423.14";
chr17	StringTie	exon	45894505	45894686	1000	+	.	gene_id "MSTRG.77423"; transcript_id "MSTRG.77423.14"; exon_number "1";
chr17	StringTie	exon	45961605	45961757	1000	+	.	gene_id "MSTRG.77423"; transcript_id "MSTRG.77423.14"; exon_number "2";
chr17	StringTie	exon	45962321	45962470	1000	+	.	gene_id "MSTRG.77423"; transcript_id "MSTRG.77423.14"; exon_number "3";
chr17	StringTie	exon	45971859	45971945	1000	+	.	gene_id "MSTRG.77423"; transcript_id "MSTRG.77423.14"; exon_number "4";
chr17	StringTie	exon	45978375	45978440	1000	+	.	gene_id "MSTRG.77423"; transcript_id "MSTRG.77423.14"; exon_number "5";
chr17	StringTie	exon	45987040	45987095	1000	+	.	gene_id "MSTRG.77423"; transcript_id "MSTRG.77423.14"; exon_number "6";
chr17	StringTie	exon	45991460	45991586	1000	+	.	gene_id "MSTRG.77423"; transcript_id "MSTRG.77423.14"; exon_number "7";
chr17	StringTie	exon	45996399	45996664	1000	+	.	gene_id "MSTRG.77423"; transcript_id "MSTRG.77423.14"; exon_number "8";
chr17	StringTie	exon	46014243	46014324	1000	+	.	gene_id "MSTRG.77423"; transcript_id "MSTRG.77423.14"; exon_number "9";
chr17	StringTie	exon	46018618	46018730	1000	+	.	gene_id "MSTRG.77423"; transcript_id "MSTRG.77423.14"; exon_number "10";
chr17	StringTie	exon	46023956	46028366	1000	+	.	gene_id "MSTRG.77423"; transcript_id "MSTRG.77423.14"; exon_number "11";
chr17	StringTie	transcript	45894507	46028366	1000	+	.	gene_id "MSTRG.77423"; transcript_id "MSTRG.77423.15";
chr17	StringTie	exon	45894507	45894686	1000	+	.	gene_id "MSTRG.77423"; transcript_id "MSTRG.77423.15"; exon_number "1";
chr17	StringTie	exon	45962321	45962470	1000	+	.	gene_id "MSTRG.77423"; transcript_id "MSTRG.77423.15"; exon_number "2";
chr17	StringTie	exon	45971859	45971945	1000	+	.	gene_id "MSTRG.77423"; transcript_id "MSTRG.77423.15"; exon_number "3";
chr17	StringTie	exon	45978375	45978440	1000	+	.	gene_id "MSTRG.77423"; transcript_id "MSTRG.77423.15"; exon_number "4";
chr17	StringTie	exon	45987040	45987095	1000	+	.	gene_id "MSTRG.77423"; transcript_id "MSTRG.77423.15"; exon_number "5";
chr17	StringTie	exon	45989878	45990075	1000	+	.	gene_id "MSTRG.77423"; transcript_id "MSTRG.77423.15"; exon_number "6";
chr17	StringTie	exon	45991460	45991586	1000	+	.	gene_id "MSTRG.77423"; transcript_id "MSTRG.77423.15"; exon_number "7";
chr17	StringTie	exon	45996399	45996664	1000	+	.	gene_id "MSTRG.77423"; transcript_id "MSTRG.77423.15"; exon_number "8";
chr17	StringTie	exon	46014243	46014324	1000	+	.	gene_id "MSTRG.77423"; transcript_id "MSTRG.77423.15"; exon_number "9";
chr17	StringTie	exon	46018618	46018730	1000	+	.	gene_id "MSTRG.77423"; transcript_id "MSTRG.77423.15"; exon_number "10";
chr17	StringTie	exon	46023956	46028366	1000	+	.	gene_id "MSTRG.77423"; transcript_id "MSTRG.77423.15"; exon_number "11";
chr17	StringTie	transcript	45894507	46028370	1000	+	.	gene_id "MSTRG.77423"; transcript_id "MSTRG.77423.16";
chr17	StringTie	exon	45894507	45894686	1000	+	.	gene_id "MSTRG.77423"; transcript_id "MSTRG.77423.16"; exon_number "1";
chr17	StringTie	exon	45962321	45962470	1000	+	.	gene_id "MSTRG.77423"; transcript_id "MSTRG.77423.16"; exon_number "2";
chr17	StringTie	exon	45971859	45971945	1000	+	.	gene_id "MSTRG.77423"; transcript_id "MSTRG.77423.16"; exon_number "3";
chr17	StringTie	exon	45978375	45978440	1000	+	.	gene_id "MSTRG.77423"; transcript_id "MSTRG.77423.16"; exon_number "4";
chr17	StringTie	exon	45987040	45987095	1000	+	.	gene_id "MSTRG.77423"; transcript_id "MSTRG.77423.16"; exon_number "5";
chr17	StringTie	exon	45991460	45991586	1000	+	.	gene_id "MSTRG.77423"; transcript_id "MSTRG.77423.16"; exon_number "6";
chr17	StringTie	exon	45996399	45996664	1000	+	.	gene_id "MSTRG.77423"; transcript_id "MSTRG.77423.16"; exon_number "7";
chr17	StringTie	exon	46014243	46014324	1000	+	.	gene_id "MSTRG.77423"; transcript_id "MSTRG.77423.16"; exon_number "8";
chr17	StringTie	exon	46018618	46018730	1000	+	.	gene_id "MSTRG.77423"; transcript_id "MSTRG.77423.16"; exon_number "9";
chr17	StringTie	exon	46023956	46025722	1000	+	.	gene_id "MSTRG.77423"; transcript_id "MSTRG.77423.16"; exon_number "10";
chr17	StringTie	exon	46025783	46028370	1000	+	.	gene_id "MSTRG.77423"; transcript_id "MSTRG.77423.16"; exon_number "11";
chr17	StringTie	transcript	45894509	46028617	1000	+	.	gene_id "MSTRG.77423"; transcript_id "MSTRG.77423.17";
chr17	StringTie	exon	45894509	45894686	1000	+	.	gene_id "MSTRG.77423"; transcript_id "MSTRG.77423.17"; exon_number "1";
chr17	StringTie	exon	45961605	45961757	1000	+	.	gene_id "MSTRG.77423"; transcript_id "MSTRG.77423.17"; exon_number "2";
chr17	StringTie	exon	45962321	45962470	1000	+	.	gene_id "MSTRG.77423"; transcript_id "MSTRG.77423.17"; exon_number "3";
chr17	StringTie	exon	45971859	45971945	1000	+	.	gene_id "MSTRG.77423"; transcript_id "MSTRG.77423.17"; exon_number "4";
chr17	StringTie	exon	45978375	45978440	1000	+	.	gene_id "MSTRG.77423"; transcript_id "MSTRG.77423.17"; exon_number "5";
chr17	StringTie	exon	45982866	45983930	1000	+	.	gene_id "MSTRG.77423"; transcript_id "MSTRG.77423.17"; exon_number "6";
chr17	StringTie	exon	45987040	45987095	1000	+	.	gene_id "MSTRG.77423"; transcript_id "MSTRG.77423.17"; exon_number "7";
chr17	StringTie	exon	45991460	45991586	1000	+	.	gene_id "MSTRG.77423"; transcript_id "MSTRG.77423.17"; exon_number "8";
chr17	StringTie	exon	45996399	45996664	1000	+	.	gene_id "MSTRG.77423"; transcript_id "MSTRG.77423.17"; exon_number "9";
chr17	StringTie	exon	46014243	46014324	1000	+	.	gene_id "MSTRG.77423"; transcript_id "MSTRG.77423.17"; exon_number "10";
chr17	StringTie	exon	46018618	46018730	1000	+	.	gene_id "MSTRG.77423"; transcript_id "MSTRG.77423.17"; exon_number "11";
chr17	StringTie	exon	46023956	46028617	1000	+	.	gene_id "MSTRG.77423"; transcript_id "MSTRG.77423.17"; exon_number "12";
chr17	StringTie	transcript	45894512	45902262	1000	+	.	gene_id "MSTRG.77423"; transcript_id "MSTRG.77423.18";
chr17	StringTie	exon	45894512	45894686	1000	+	.	gene_id "MSTRG.77423"; transcript_id "MSTRG.77423.18"; exon_number "1";
chr17	StringTie	exon	45899878	45902262	1000	+	.	gene_id "MSTRG.77423"; transcript_id "MSTRG.77423.18"; exon_number "2";
chr17	StringTie	transcript	45894513	46028365	1000	+	.	gene_id "MSTRG.77423"; transcript_id "MSTRG.77423.19";
chr17	StringTie	exon	45894513	45894686	1000	+	.	gene_id "MSTRG.77423"; transcript_id "MSTRG.77423.19"; exon_number "1";
chr17	StringTie	exon	45962321	45962470	1000	+	.	gene_id "MSTRG.77423"; transcript_id "MSTRG.77423.19"; exon_number "2";
chr17	StringTie	exon	45971859	45971945	1000	+	.	gene_id "MSTRG.77423"; transcript_id "MSTRG.77423.19"; exon_number "3";
chr17	StringTie	exon	45978375	45978440	1000	+	.	gene_id "MSTRG.77423"; transcript_id "MSTRG.77423.19"; exon_number "4";
chr17	StringTie	exon	45982866	45983930	1000	+	.	gene_id "MSTRG.77423"; transcript_id "MSTRG.77423.19"; exon_number "5";
chr17	StringTie	exon	45987040	45987095	1000	+	.	gene_id "MSTRG.77423"; transcript_id "MSTRG.77423.19"; exon_number "6";
chr17	StringTie	exon	45991460	45991586	1000	+	.	gene_id "MSTRG.77423"; transcript_id "MSTRG.77423.19"; exon_number "7";
chr17	StringTie	exon	45996399	45996664	1000	+	.	gene_id "MSTRG.77423"; transcript_id "MSTRG.77423.19"; exon_number "8";
chr17	StringTie	exon	46014243	46014324	1000	+	.	gene_id "MSTRG.77423"; transcript_id "MSTRG.77423.19"; exon_number "9";
chr17	StringTie	exon	46018621	46018730	1000	+	.	gene_id "MSTRG.77423"; transcript_id "MSTRG.77423.19"; exon_number "10";
chr17	StringTie	exon	46023956	46028365	1000	+	.	gene_id "MSTRG.77423"; transcript_id "MSTRG.77423.19"; exon_number "11";
chr17	StringTie	transcript	45894513	46028337	1000	+	.	gene_id "MSTRG.77423"; transcript_id "MSTRG.77423.20";
chr17	StringTie	exon	45894513	45894686	1000	+	.	gene_id "MSTRG.77423"; transcript_id "MSTRG.77423.20"; exon_number "1";
chr17	StringTie	exon	45962321	45962470	1000	+	.	gene_id "MSTRG.77423"; transcript_id "MSTRG.77423.20"; exon_number "2";
chr17	StringTie	exon	45971859	45971945	1000	+	.	gene_id "MSTRG.77423"; transcript_id "MSTRG.77423.20"; exon_number "3";
chr17	StringTie	exon	45978375	45978440	1000	+	.	gene_id "MSTRG.77423"; transcript_id "MSTRG.77423.20"; exon_number "4";
chr17	StringTie	exon	45982866	45983930	1000	+	.	gene_id "MSTRG.77423"; transcript_id "MSTRG.77423.20"; exon_number "5";
chr17	StringTie	exon	45987040	45987095	1000	+	.	gene_id "MSTRG.77423"; transcript_id "MSTRG.77423.20"; exon_number "6";
chr17	StringTie	exon	45991460	45991586	1000	+	.	gene_id "MSTRG.77423"; transcript_id "MSTRG.77423.20"; exon_number "7";
chr17	StringTie	exon	45996399	45996664	1000	+	.	gene_id "MSTRG.77423"; transcript_id "MSTRG.77423.20"; exon_number "8";
chr17	StringTie	exon	46014243	46014324	1000	+	.	gene_id "MSTRG.77423"; transcript_id "MSTRG.77423.20"; exon_number "9";
chr17	StringTie	exon	46018621	46018730	1000	+	.	gene_id "MSTRG.77423"; transcript_id "MSTRG.77423.20"; exon_number "10";
chr17	StringTie	exon	46023956	46027719	1000	+	.	gene_id "MSTRG.77423"; transcript_id "MSTRG.77423.20"; exon_number "11";
chr17	StringTie	exon	46027752	46028337	1000	+	.	gene_id "MSTRG.77423"; transcript_id "MSTRG.77423.20"; exon_number "12";
chr17	StringTie	transcript	45894518	45903434	1000	+	.	gene_id "MSTRG.77423"; transcript_id "MSTRG.77423.21";
chr17	StringTie	exon	45894518	45894686	1000	+	.	gene_id "MSTRG.77423"; transcript_id "MSTRG.77423.21"; exon_number "1";
chr17	StringTie	exon	45903126	45903434	1000	+	.	gene_id "MSTRG.77423"; transcript_id "MSTRG.77423.21"; exon_number "2";
chr17	StringTie	transcript	45894518	45905151	1000	+	.	gene_id "MSTRG.77423"; transcript_id "MSTRG.77423.22";
chr17	StringTie	exon	45894518	45894686	1000	+	.	gene_id "MSTRG.77423"; transcript_id "MSTRG.77423.22"; exon_number "1";
chr17	StringTie	exon	45905062	45905151	1000	+	.	gene_id "MSTRG.77423"; transcript_id "MSTRG.77423.22"; exon_number "2";
chr17	StringTie	transcript	45894518	45919058	1000	+	.	gene_id "MSTRG.77423"; transcript_id "MSTRG.77423.23";
chr17	StringTie	exon	45894518	45894686	1000	+	.	gene_id "MSTRG.77423"; transcript_id "MSTRG.77423.23"; exon_number "1";
chr17	StringTie	exon	45918338	45919058	1000	+	.	gene_id "MSTRG.77423"; transcript_id "MSTRG.77423.23"; exon_number "2";
chr17	StringTie	transcript	45894520	46028337	1000	+	.	gene_id "MSTRG.77423"; transcript_id "MSTRG.77423.24";
chr17	StringTie	exon	45894520	45894686	1000	+	.	gene_id "MSTRG.77423"; transcript_id "MSTRG.77423.24"; exon_number "1";
chr17	StringTie	exon	45962321	45962470	1000	+	.	gene_id "MSTRG.77423"; transcript_id "MSTRG.77423.24"; exon_number "2";
chr17	StringTie	exon	45971859	45971945	1000	+	.	gene_id "MSTRG.77423"; transcript_id "MSTRG.77423.24"; exon_number "3";
chr17	StringTie	exon	45978375	45978440	1000	+	.	gene_id "MSTRG.77423"; transcript_id "MSTRG.77423.24"; exon_number "4";
chr17	StringTie	exon	45982866	45983930	1000	+	.	gene_id "MSTRG.77423"; transcript_id "MSTRG.77423.24"; exon_number "5";
chr17	StringTie	exon	45987040	45987095	1000	+	.	gene_id "MSTRG.77423"; transcript_id "MSTRG.77423.24"; exon_number "6";
chr17	StringTie	exon	45990048	45990075	1000	+	.	gene_id "MSTRG.77423"; transcript_id "MSTRG.77423.24"; exon_number "7";
chr17	StringTie	exon	45991460	45991586	1000	+	.	gene_id "MSTRG.77423"; transcript_id "MSTRG.77423.24"; exon_number "8";
chr17	StringTie	exon	45996399	45996664	1000	+	.	gene_id "MSTRG.77423"; transcript_id "MSTRG.77423.24"; exon_number "9";
chr17	StringTie	exon	46014243	46014324	1000	+	.	gene_id "MSTRG.77423"; transcript_id "MSTRG.77423.24"; exon_number "10";
chr17	StringTie	exon	46018618	46018730	1000	+	.	gene_id "MSTRG.77423"; transcript_id "MSTRG.77423.24"; exon_number "11";
chr17	StringTie	exon	46023956	46028337	1000	+	.	gene_id "MSTRG.77423"; transcript_id "MSTRG.77423.24"; exon_number "12";
chr17	StringTie	transcript	45894520	46028365	1000	+	.	gene_id "MSTRG.77423"; transcript_id "MSTRG.77423.25";
chr17	StringTie	exon	45894520	45894686	1000	+	.	gene_id "MSTRG.77423"; transcript_id "MSTRG.77423.25"; exon_number "1";
chr17	StringTie	exon	45961605	45961757	1000	+	.	gene_id "MSTRG.77423"; transcript_id "MSTRG.77423.25"; exon_number "2";
chr17	StringTie	exon	45962321	45962470	1000	+	.	gene_id "MSTRG.77423"; transcript_id "MSTRG.77423.25"; exon_number "3";
chr17	StringTie	exon	45971859	45971945	1000	+	.	gene_id "MSTRG.77423"; transcript_id "MSTRG.77423.25"; exon_number "4";
chr17	StringTie	exon	45978375	45978440	1000	+	.	gene_id "MSTRG.77423"; transcript_id "MSTRG.77423.25"; exon_number "5";
chr17	StringTie	exon	45982866	45983930	1000	+	.	gene_id "MSTRG.77423"; transcript_id "MSTRG.77423.25"; exon_number "6";
chr17	StringTie	exon	45987040	45987095	1000	+	.	gene_id "MSTRG.77423"; transcript_id "MSTRG.77423.25"; exon_number "7";
chr17	StringTie	exon	45991460	45991586	1000	+	.	gene_id "MSTRG.77423"; transcript_id "MSTRG.77423.25"; exon_number "8";
chr17	StringTie	exon	45996399	45996664	1000	+	.	gene_id "MSTRG.77423"; transcript_id "MSTRG.77423.25"; exon_number "9";
chr17	StringTie	exon	46014243	46014323	1000	+	.	gene_id "MSTRG.77423"; transcript_id "MSTRG.77423.25"; exon_number "10";
chr17	StringTie	exon	46018618	46018730	1000	+	.	gene_id "MSTRG.77423"; transcript_id "MSTRG.77423.25"; exon_number "11";
chr17	StringTie	exon	46023956	46028365	1000	+	.	gene_id "MSTRG.77423"; transcript_id "MSTRG.77423.25"; exon_number "12";
chr17	StringTie	transcript	45894541	46028373	1000	+	.	gene_id "MSTRG.77423"; transcript_id "MSTRG.77423.26";
chr17	StringTie	exon	45894541	45894686	1000	+	.	gene_id "MSTRG.77423"; transcript_id "MSTRG.77423.26"; exon_number "1";
chr17	StringTie	exon	45962321	45962470	1000	+	.	gene_id "MSTRG.77423"; transcript_id "MSTRG.77423.26"; exon_number "2";
chr17	StringTie	exon	45971859	45971945	1000	+	.	gene_id "MSTRG.77423"; transcript_id "MSTRG.77423.26"; exon_number "3";
chr17	StringTie	exon	45978375	45978440	1000	+	.	gene_id "MSTRG.77423"; transcript_id "MSTRG.77423.26"; exon_number "4";
chr17	StringTie	exon	45987040	45987095	1000	+	.	gene_id "MSTRG.77423"; transcript_id "MSTRG.77423.26"; exon_number "5";
chr17	StringTie	exon	45991460	45991586	1000	+	.	gene_id "MSTRG.77423"; transcript_id "MSTRG.77423.26"; exon_number "6";
chr17	StringTie	exon	45996399	45996664	1000	+	.	gene_id "MSTRG.77423"; transcript_id "MSTRG.77423.26"; exon_number "7";
chr17	StringTie	exon	46014243	46014324	1000	+	.	gene_id "MSTRG.77423"; transcript_id "MSTRG.77423.26"; exon_number "8";
chr17	StringTie	exon	46018618	46018730	1000	+	.	gene_id "MSTRG.77423"; transcript_id "MSTRG.77423.26"; exon_number "9";
chr17	StringTie	exon	46023956	46025708	1000	+	.	gene_id "MSTRG.77423"; transcript_id "MSTRG.77423.26"; exon_number "10";
chr17	StringTie	exon	46025783	46028373	1000	+	.	gene_id "MSTRG.77423"; transcript_id "MSTRG.77423.26"; exon_number "11";
chr17	StringTie	transcript	45894543	46028369	1000	+	.	gene_id "MSTRG.77423"; transcript_id "MSTRG.77423.27";
chr17	StringTie	exon	45894543	45894686	1000	+	.	gene_id "MSTRG.77423"; transcript_id "MSTRG.77423.27"; exon_number "1";
chr17	StringTie	exon	45961605	45961757	1000	+	.	gene_id "MSTRG.77423"; transcript_id "MSTRG.77423.27"; exon_number "2";
chr17	StringTie	exon	45962321	45962470	1000	+	.	gene_id "MSTRG.77423"; transcript_id "MSTRG.77423.27"; exon_number "3";
chr17	StringTie	exon	45971859	45971945	1000	+	.	gene_id "MSTRG.77423"; transcript_id "MSTRG.77423.27"; exon_number "4";
chr17	StringTie	exon	45978375	45978440	1000	+	.	gene_id "MSTRG.77423"; transcript_id "MSTRG.77423.27"; exon_number "5";
chr17	StringTie	exon	45987040	45987095	1000	+	.	gene_id "MSTRG.77423"; transcript_id "MSTRG.77423.27"; exon_number "6";
chr17	StringTie	exon	45991460	45991586	1000	+	.	gene_id "MSTRG.77423"; transcript_id "MSTRG.77423.27"; exon_number "7";
chr17	StringTie	exon	45996399	45996664	1000	+	.	gene_id "MSTRG.77423"; transcript_id "MSTRG.77423.27"; exon_number "8";
chr17	StringTie	exon	46014243	46014324	1000	+	.	gene_id "MSTRG.77423"; transcript_id "MSTRG.77423.27"; exon_number "9";
chr17	StringTie	exon	46018618	46018730	1000	+	.	gene_id "MSTRG.77423"; transcript_id "MSTRG.77423.27"; exon_number "10";
chr17	StringTie	exon	46023956	46025686	1000	+	.	gene_id "MSTRG.77423"; transcript_id "MSTRG.77423.27"; exon_number "11";
chr17	StringTie	exon	46025764	46028369	1000	+	.	gene_id "MSTRG.77423"; transcript_id "MSTRG.77423.27"; exon_number "12";
chr17	StringTie	transcript	45894566	46028246	1000	+	.	gene_id "MSTRG.77423"; transcript_id "MSTRG.77423.28";
chr17	StringTie	exon	45894566	45894686	1000	+	.	gene_id "MSTRG.77423"; transcript_id "MSTRG.77423.28"; exon_number "1";
chr17	StringTie	exon	45962321	45962470	1000	+	.	gene_id "MSTRG.77423"; transcript_id "MSTRG.77423.28"; exon_number "2";
chr17	StringTie	exon	45969165	45969299	1000	+	.	gene_id "MSTRG.77423"; transcript_id "MSTRG.77423.28"; exon_number "3";
chr17	StringTie	exon	45971859	45971945	1000	+	.	gene_id "MSTRG.77423"; transcript_id "MSTRG.77423.28"; exon_number "4";
chr17	StringTie	exon	45978375	45978440	1000	+	.	gene_id "MSTRG.77423"; transcript_id "MSTRG.77423.28"; exon_number "5";
chr17	StringTie	exon	45987040	45987095	1000	+	.	gene_id "MSTRG.77423"; transcript_id "MSTRG.77423.28"; exon_number "6";
chr17	StringTie	exon	45989878	45990075	1000	+	.	gene_id "MSTRG.77423"; transcript_id "MSTRG.77423.28"; exon_number "7";
chr17	StringTie	exon	45991460	45991586	1000	+	.	gene_id "MSTRG.77423"; transcript_id "MSTRG.77423.28"; exon_number "8";
chr17	StringTie	exon	45996399	45996664	1000	+	.	gene_id "MSTRG.77423"; transcript_id "MSTRG.77423.28"; exon_number "9";
chr17	StringTie	exon	46010310	46010402	1000	+	.	gene_id "MSTRG.77423"; transcript_id "MSTRG.77423.28"; exon_number "10";
chr17	StringTie	exon	46014243	46014324	1000	+	.	gene_id "MSTRG.77423"; transcript_id "MSTRG.77423.28"; exon_number "11";
chr17	StringTie	exon	46018618	46018730	1000	+	.	gene_id "MSTRG.77423"; transcript_id "MSTRG.77423.28"; exon_number "12";
chr17	StringTie	exon	46023956	46028246	1000	+	.	gene_id "MSTRG.77423"; transcript_id "MSTRG.77423.28"; exon_number "13";
chr17	StringTie	transcript	45894566	46028337	1000	+	.	gene_id "MSTRG.77423"; transcript_id "MSTRG.77423.29";
chr17	StringTie	exon	45894566	45894686	1000	+	.	gene_id "MSTRG.77423"; transcript_id "MSTRG.77423.29"; exon_number "1";
chr17	StringTie	exon	45962321	45962470	1000	+	.	gene_id "MSTRG.77423"; transcript_id "MSTRG.77423.29"; exon_number "2";
chr17	StringTie	exon	45969165	45969299	1000	+	.	gene_id "MSTRG.77423"; transcript_id "MSTRG.77423.29"; exon_number "3";
chr17	StringTie	exon	45971859	45971945	1000	+	.	gene_id "MSTRG.77423"; transcript_id "MSTRG.77423.29"; exon_number "4";
chr17	StringTie	exon	45978375	45978440	1000	+	.	gene_id "MSTRG.77423"; transcript_id "MSTRG.77423.29"; exon_number "5";
chr17	StringTie	exon	45987040	45987095	1000	+	.	gene_id "MSTRG.77423"; transcript_id "MSTRG.77423.29"; exon_number "6";
chr17	StringTie	exon	45991460	45991586	1000	+	.	gene_id "MSTRG.77423"; transcript_id "MSTRG.77423.29"; exon_number "7";
chr17	StringTie	exon	45996399	45996664	1000	+	.	gene_id "MSTRG.77423"; transcript_id "MSTRG.77423.29"; exon_number "8";
chr17	StringTie	exon	46014243	46014324	1000	+	.	gene_id "MSTRG.77423"; transcript_id "MSTRG.77423.29"; exon_number "9";
chr17	StringTie	exon	46018618	46018730	1000	+	.	gene_id "MSTRG.77423"; transcript_id "MSTRG.77423.29"; exon_number "10";
chr17	StringTie	exon	46023956	46028337	1000	+	.	gene_id "MSTRG.77423"; transcript_id "MSTRG.77423.29"; exon_number "11";
chr17	StringTie	transcript	45894566	46028330	1000	+	.	gene_id "MSTRG.77423"; transcript_id "MSTRG.77423.30";
chr17	StringTie	exon	45894566	45894686	1000	+	.	gene_id "MSTRG.77423"; transcript_id "MSTRG.77423.30"; exon_number "1";
chr17	StringTie	exon	45962321	45962470	1000	+	.	gene_id "MSTRG.77423"; transcript_id "MSTRG.77423.30"; exon_number "2";
chr17	StringTie	exon	45969165	45969299	1000	+	.	gene_id "MSTRG.77423"; transcript_id "MSTRG.77423.30"; exon_number "3";
chr17	StringTie	exon	45971859	45971945	1000	+	.	gene_id "MSTRG.77423"; transcript_id "MSTRG.77423.30"; exon_number "4";
chr17	StringTie	exon	45978375	45978440	1000	+	.	gene_id "MSTRG.77423"; transcript_id "MSTRG.77423.30"; exon_number "5";
chr17	StringTie	exon	45982866	45983930	1000	+	.	gene_id "MSTRG.77423"; transcript_id "MSTRG.77423.30"; exon_number "6";
chr17	StringTie	exon	45987040	45987095	1000	+	.	gene_id "MSTRG.77423"; transcript_id "MSTRG.77423.30"; exon_number "7";
chr17	StringTie	exon	45991460	45991586	1000	+	.	gene_id "MSTRG.77423"; transcript_id "MSTRG.77423.30"; exon_number "8";
chr17	StringTie	exon	45996399	45996664	1000	+	.	gene_id "MSTRG.77423"; transcript_id "MSTRG.77423.30"; exon_number "9";
chr17	StringTie	exon	46014243	46014324	1000	+	.	gene_id "MSTRG.77423"; transcript_id "MSTRG.77423.30"; exon_number "10";
chr17	StringTie	exon	46018618	46018730	1000	+	.	gene_id "MSTRG.77423"; transcript_id "MSTRG.77423.30"; exon_number "11";
chr17	StringTie	exon	46023956	46028330	1000	+	.	gene_id "MSTRG.77423"; transcript_id "MSTRG.77423.30"; exon_number "12";
chr17	StringTie	transcript	45894668	46028374	1000	+	.	gene_id "MSTRG.77423"; transcript_id "MSTRG.77423.33";
chr17	StringTie	exon	45894668	45894686	1000	+	.	gene_id "MSTRG.77423"; transcript_id "MSTRG.77423.33"; exon_number "1";
chr17	StringTie	exon	45962321	45962470	1000	+	.	gene_id "MSTRG.77423"; transcript_id "MSTRG.77423.33"; exon_number "2";
chr17	StringTie	exon	45978375	45978440	1000	+	.	gene_id "MSTRG.77423"; transcript_id "MSTRG.77423.33"; exon_number "3";
chr17	StringTie	exon	45987040	45987095	1000	+	.	gene_id "MSTRG.77423"; transcript_id "MSTRG.77423.33"; exon_number "4";
chr17	StringTie	exon	45991460	45991586	1000	+	.	gene_id "MSTRG.77423"; transcript_id "MSTRG.77423.33"; exon_number "5";
chr17	StringTie	exon	45996399	45996664	1000	+	.	gene_id "MSTRG.77423"; transcript_id "MSTRG.77423.33"; exon_number "6";
chr17	StringTie	exon	46014243	46014324	1000	+	.	gene_id "MSTRG.77423"; transcript_id "MSTRG.77423.33"; exon_number "7";
chr17	StringTie	exon	46018618	46018730	1000	+	.	gene_id "MSTRG.77423"; transcript_id "MSTRG.77423.33"; exon_number "8";
chr17	StringTie	exon	46023956	46025722	1000	+	.	gene_id "MSTRG.77423"; transcript_id "MSTRG.77423.33"; exon_number "9";
chr17	StringTie	exon	46025783	46028374	1000	+	.	gene_id "MSTRG.77423"; transcript_id "MSTRG.77423.33"; exon_number "10";
chr17	StringTie	transcript	45935291	46028464	1000	+	.	gene_id "MSTRG.77423"; transcript_id "MSTRG.77423.37";
chr17	StringTie	exon	45935291	45935418	1000	+	.	gene_id "MSTRG.77423"; transcript_id "MSTRG.77423.37"; exon_number "1";
chr17	StringTie	exon	45944015	45945063	1000	+	.	gene_id "MSTRG.77423"; transcript_id "MSTRG.77423.37"; exon_number "2";
chr17	StringTie	exon	45961605	45961757	1000	+	.	gene_id "MSTRG.77423"; transcript_id "MSTRG.77423.37"; exon_number "3";
chr17	StringTie	exon	45962321	45962470	1000	+	.	gene_id "MSTRG.77423"; transcript_id "MSTRG.77423.37"; exon_number "4";
chr17	StringTie	exon	45978375	45978440	1000	+	.	gene_id "MSTRG.77423"; transcript_id "MSTRG.77423.37"; exon_number "5";
chr17	StringTie	exon	45987040	45987095	1000	+	.	gene_id "MSTRG.77423"; transcript_id "MSTRG.77423.37"; exon_number "6";
chr17	StringTie	exon	45991460	45991586	1000	+	.	gene_id "MSTRG.77423"; transcript_id "MSTRG.77423.37"; exon_number "7";
chr17	StringTie	exon	45996399	45996664	1000	+	.	gene_id "MSTRG.77423"; transcript_id "MSTRG.77423.37"; exon_number "8";
chr17	StringTie	exon	46014243	46014324	1000	+	.	gene_id "MSTRG.77423"; transcript_id "MSTRG.77423.37"; exon_number "9";
chr17	StringTie	exon	46018618	46018730	1000	+	.	gene_id "MSTRG.77423"; transcript_id "MSTRG.77423.37"; exon_number "10";
chr17	StringTie	exon	46023956	46028464	1000	+	.	gene_id "MSTRG.77423"; transcript_id "MSTRG.77423.37"; exon_number "11";
chr17	StringTie	transcript	45935298	46028365	1000	+	.	gene_id "MSTRG.77423"; transcript_id "MSTRG.77423.38";
chr17	StringTie	exon	45935298	45935712	1000	+	.	gene_id "MSTRG.77423"; transcript_id "MSTRG.77423.38"; exon_number "1";
chr17	StringTie	exon	45962321	45962470	1000	+	.	gene_id "MSTRG.77423"; transcript_id "MSTRG.77423.38"; exon_number "2";
chr17	StringTie	exon	45978375	45978440	1000	+	.	gene_id "MSTRG.77423"; transcript_id "MSTRG.77423.38"; exon_number "3";
chr17	StringTie	exon	45987040	45987095	1000	+	.	gene_id "MSTRG.77423"; transcript_id "MSTRG.77423.38"; exon_number "4";
chr17	StringTie	exon	45991460	45991586	1000	+	.	gene_id "MSTRG.77423"; transcript_id "MSTRG.77423.38"; exon_number "5";
chr17	StringTie	exon	45996399	45996664	1000	+	.	gene_id "MSTRG.77423"; transcript_id "MSTRG.77423.38"; exon_number "6";
chr17	StringTie	exon	46014243	46014324	1000	+	.	gene_id "MSTRG.77423"; transcript_id "MSTRG.77423.38"; exon_number "7";
chr17	StringTie	exon	46018618	46018730	1000	+	.	gene_id "MSTRG.77423"; transcript_id "MSTRG.77423.38"; exon_number "8";
chr17	StringTie	exon	46023956	46028365	1000	+	.	gene_id "MSTRG.77423"; transcript_id "MSTRG.77423.38"; exon_number "9";
chr17	StringTie	transcript	45935370	46028365	1000	+	.	gene_id "MSTRG.77423"; transcript_id "MSTRG.77423.39";
chr17	StringTie	exon	45935370	45935712	1000	+	.	gene_id "MSTRG.77423"; transcript_id "MSTRG.77423.39"; exon_number "1";
chr17	StringTie	exon	45962321	45962470	1000	+	.	gene_id "MSTRG.77423"; transcript_id "MSTRG.77423.39"; exon_number "2";
chr17	StringTie	exon	45971859	45971945	1000	+	.	gene_id "MSTRG.77423"; transcript_id "MSTRG.77423.39"; exon_number "3";
chr17	StringTie	exon	45978375	45978440	1000	+	.	gene_id "MSTRG.77423"; transcript_id "MSTRG.77423.39"; exon_number "4";
chr17	StringTie	exon	45982866	45983930	1000	+	.	gene_id "MSTRG.77423"; transcript_id "MSTRG.77423.39"; exon_number "5";
chr17	StringTie	exon	45987040	45987095	1000	+	.	gene_id "MSTRG.77423"; transcript_id "MSTRG.77423.39"; exon_number "6";
chr17	StringTie	exon	45991460	45991586	1000	+	.	gene_id "MSTRG.77423"; transcript_id "MSTRG.77423.39"; exon_number "7";
chr17	StringTie	exon	45996399	45996664	1000	+	.	gene_id "MSTRG.77423"; transcript_id "MSTRG.77423.39"; exon_number "8";
chr17	StringTie	exon	46010310	46010402	1000	+	.	gene_id "MSTRG.77423"; transcript_id "MSTRG.77423.39"; exon_number "9";
chr17	StringTie	exon	46014243	46014324	1000	+	.	gene_id "MSTRG.77423"; transcript_id "MSTRG.77423.39"; exon_number "10";
chr17	StringTie	exon	46018618	46018730	1000	+	.	gene_id "MSTRG.77423"; transcript_id "MSTRG.77423.39"; exon_number "11";
chr17	StringTie	exon	46023956	46028365	1000	+	.	gene_id "MSTRG.77423"; transcript_id "MSTRG.77423.39"; exon_number "12";
chr17	StringTie	transcript	45935370	46028365	1000	+	.	gene_id "MSTRG.77423"; transcript_id "MSTRG.77423.40";
chr17	StringTie	exon	45935370	45935712	1000	+	.	gene_id "MSTRG.77423"; transcript_id "MSTRG.77423.40"; exon_number "1";
chr17	StringTie	exon	45962321	45962470	1000	+	.	gene_id "MSTRG.77423"; transcript_id "MSTRG.77423.40"; exon_number "2";
chr17	StringTie	exon	45971859	45971945	1000	+	.	gene_id "MSTRG.77423"; transcript_id "MSTRG.77423.40"; exon_number "3";
chr17	StringTie	exon	45978375	45978440	1000	+	.	gene_id "MSTRG.77423"; transcript_id "MSTRG.77423.40"; exon_number "4";
chr17	StringTie	exon	45987040	45987095	1000	+	.	gene_id "MSTRG.77423"; transcript_id "MSTRG.77423.40"; exon_number "5";
chr17	StringTie	exon	45989878	45990075	1000	+	.	gene_id "MSTRG.77423"; transcript_id "MSTRG.77423.40"; exon_number "6";
chr17	StringTie	exon	45991460	45991586	1000	+	.	gene_id "MSTRG.77423"; transcript_id "MSTRG.77423.40"; exon_number "7";
chr17	StringTie	exon	45996399	45996664	1000	+	.	gene_id "MSTRG.77423"; transcript_id "MSTRG.77423.40"; exon_number "8";
chr17	StringTie	exon	46010310	46010402	1000	+	.	gene_id "MSTRG.77423"; transcript_id "MSTRG.77423.40"; exon_number "9";
chr17	StringTie	exon	46014243	46014324	1000	+	.	gene_id "MSTRG.77423"; transcript_id "MSTRG.77423.40"; exon_number "10";
chr17	StringTie	exon	46018618	46018730	1000	+	.	gene_id "MSTRG.77423"; transcript_id "MSTRG.77423.40"; exon_number "11";
chr17	StringTie	exon	46023956	46028365	1000	+	.	gene_id "MSTRG.77423"; transcript_id "MSTRG.77423.40"; exon_number "12";
chr17	StringTie	transcript	45936818	46029903	1000	+	.	gene_id "MSTRG.77423"; transcript_id "MSTRG.77423.41";
chr17	StringTie	exon	45936818	45936836	1000	+	.	gene_id "MSTRG.77423"; transcript_id "MSTRG.77423.41"; exon_number "1";
chr17	StringTie	exon	45944144	45945063	1000	+	.	gene_id "MSTRG.77423"; transcript_id "MSTRG.77423.41"; exon_number "2";
chr17	StringTie	exon	45961605	45961757	1000	+	.	gene_id "MSTRG.77423"; transcript_id "MSTRG.77423.41"; exon_number "3";
chr17	StringTie	exon	45962321	45962470	1000	+	.	gene_id "MSTRG.77423"; transcript_id "MSTRG.77423.41"; exon_number "4";
chr17	StringTie	exon	45971859	45971945	1000	+	.	gene_id "MSTRG.77423"; transcript_id "MSTRG.77423.41"; exon_number "5";
chr17	StringTie	exon	45978375	45978440	1000	+	.	gene_id "MSTRG.77423"; transcript_id "MSTRG.77423.41"; exon_number "6";
chr17	StringTie	exon	45987040	45987095	1000	+	.	gene_id "MSTRG.77423"; transcript_id "MSTRG.77423.41"; exon_number "7";
chr17	StringTie	exon	45989878	45990075	1000	+	.	gene_id "MSTRG.77423"; transcript_id "MSTRG.77423.41"; exon_number "8";
chr17	StringTie	exon	45991460	45991586	1000	+	.	gene_id "MSTRG.77423"; transcript_id "MSTRG.77423.41"; exon_number "9";
chr17	StringTie	exon	45996399	45996664	1000	+	.	gene_id "MSTRG.77423"; transcript_id "MSTRG.77423.41"; exon_number "10";
chr17	StringTie	exon	46014243	46014324	1000	+	.	gene_id "MSTRG.77423"; transcript_id "MSTRG.77423.41"; exon_number "11";
chr17	StringTie	exon	46018618	46018730	1000	+	.	gene_id "MSTRG.77423"; transcript_id "MSTRG.77423.41"; exon_number "12";
chr17	StringTie	exon	46023956	46025708	1000	+	.	gene_id "MSTRG.77423"; transcript_id "MSTRG.77423.41"; exon_number "13";
chr17	StringTie	exon	46025783	46029903	1000	+	.	gene_id "MSTRG.77423"; transcript_id "MSTRG.77423.41"; exon_number "14";
chr17	StringTie	transcript	45943905	46028369	1000	+	.	gene_id "MSTRG.77423"; transcript_id "MSTRG.77423.42";
chr17	StringTie	exon	45943905	45945063	1000	+	.	gene_id "MSTRG.77423"; transcript_id "MSTRG.77423.42"; exon_number "1";
chr17	StringTie	exon	45961605	45961757	1000	+	.	gene_id "MSTRG.77423"; transcript_id "MSTRG.77423.42"; exon_number "2";
chr17	StringTie	exon	45962321	45962470	1000	+	.	gene_id "MSTRG.77423"; transcript_id "MSTRG.77423.42"; exon_number "3";
chr17	StringTie	exon	45971859	45971945	1000	+	.	gene_id "MSTRG.77423"; transcript_id "MSTRG.77423.42"; exon_number "4";
chr17	StringTie	exon	45974385	45974471	1000	+	.	gene_id "MSTRG.77423"; transcript_id "MSTRG.77423.42"; exon_number "5";
chr17	StringTie	exon	45978375	45978440	1000	+	.	gene_id "MSTRG.77423"; transcript_id "MSTRG.77423.42"; exon_number "6";
chr17	StringTie	exon	45987040	45987095	1000	+	.	gene_id "MSTRG.77423"; transcript_id "MSTRG.77423.42"; exon_number "7";
chr17	StringTie	exon	45989878	45990075	1000	+	.	gene_id "MSTRG.77423"; transcript_id "MSTRG.77423.42"; exon_number "8";
chr17	StringTie	exon	45991460	45991586	1000	+	.	gene_id "MSTRG.77423"; transcript_id "MSTRG.77423.42"; exon_number "9";
chr17	StringTie	exon	45996399	45996664	1000	+	.	gene_id "MSTRG.77423"; transcript_id "MSTRG.77423.42"; exon_number "10";
chr17	StringTie	exon	46010316	46010402	1000	+	.	gene_id "MSTRG.77423"; transcript_id "MSTRG.77423.42"; exon_number "11";
chr17	StringTie	exon	46014243	46014324	1000	+	.	gene_id "MSTRG.77423"; transcript_id "MSTRG.77423.42"; exon_number "12";
chr17	StringTie	exon	46018618	46018730	1000	+	.	gene_id "MSTRG.77423"; transcript_id "MSTRG.77423.42"; exon_number "13";
chr17	StringTie	exon	46023956	46028369	1000	+	.	gene_id "MSTRG.77423"; transcript_id "MSTRG.77423.42"; exon_number "14";
chr17	StringTie	transcript	45945032	46028460	1000	+	.	gene_id "MSTRG.77423"; transcript_id "MSTRG.77423.43";
chr17	StringTie	exon	45945032	45945063	1000	+	.	gene_id "MSTRG.77423"; transcript_id "MSTRG.77423.43"; exon_number "1";
chr17	StringTie	exon	45961605	45961757	1000	+	.	gene_id "MSTRG.77423"; transcript_id "MSTRG.77423.43"; exon_number "2";
chr17	StringTie	exon	45962321	45962470	1000	+	.	gene_id "MSTRG.77423"; transcript_id "MSTRG.77423.43"; exon_number "3";
chr17	StringTie	exon	45978375	45978440	1000	+	.	gene_id "MSTRG.77423"; transcript_id "MSTRG.77423.43"; exon_number "4";
chr17	StringTie	exon	45987040	45987095	1000	+	.	gene_id "MSTRG.77423"; transcript_id "MSTRG.77423.43"; exon_number "5";
chr17	StringTie	exon	45991460	45991586	1000	+	.	gene_id "MSTRG.77423"; transcript_id "MSTRG.77423.43"; exon_number "6";
chr17	StringTie	exon	45996399	45996664	1000	+	.	gene_id "MSTRG.77423"; transcript_id "MSTRG.77423.43"; exon_number "7";
chr17	StringTie	exon	46010310	46010402	1000	+	.	gene_id "MSTRG.77423"; transcript_id "MSTRG.77423.43"; exon_number "8";
chr17	StringTie	exon	46014243	46014324	1000	+	.	gene_id "MSTRG.77423"; transcript_id "MSTRG.77423.43"; exon_number "9";
chr17	StringTie	exon	46018618	46018730	1000	+	.	gene_id "MSTRG.77423"; transcript_id "MSTRG.77423.43"; exon_number "10";
chr17	StringTie	exon	46023956	46028460	1000	+	.	gene_id "MSTRG.77423"; transcript_id "MSTRG.77423.43"; exon_number "11";
chr17	StringTie	transcript	45950884	46028400	1000	+	.	gene_id "MSTRG.77423"; transcript_id "MSTRG.77423.44";
chr17	StringTie	exon	45950884	45951254	1000	+	.	gene_id "MSTRG.77423"; transcript_id "MSTRG.77423.44"; exon_number "1";
chr17	StringTie	exon	45962321	45962470	1000	+	.	gene_id "MSTRG.77423"; transcript_id "MSTRG.77423.44"; exon_number "2";
chr17	StringTie	exon	45978375	45978440	1000	+	.	gene_id "MSTRG.77423"; transcript_id "MSTRG.77423.44"; exon_number "3";
chr17	StringTie	exon	45987040	45987095	1000	+	.	gene_id "MSTRG.77423"; transcript_id "MSTRG.77423.44"; exon_number "4";
chr17	StringTie	exon	45991460	45991586	1000	+	.	gene_id "MSTRG.77423"; transcript_id "MSTRG.77423.44"; exon_number "5";
chr17	StringTie	exon	45996399	45996664	1000	+	.	gene_id "MSTRG.77423"; transcript_id "MSTRG.77423.44"; exon_number "6";
chr17	StringTie	exon	46014243	46014324	1000	+	.	gene_id "MSTRG.77423"; transcript_id "MSTRG.77423.44"; exon_number "7";
chr17	StringTie	exon	46018618	46018730	1000	+	.	gene_id "MSTRG.77423"; transcript_id "MSTRG.77423.44"; exon_number "8";
chr17	StringTie	exon	46023956	46028400	1000	+	.	gene_id "MSTRG.77423"; transcript_id "MSTRG.77423.44"; exon_number "9";
chr17	StringTie	transcript	45950982	46028407	1000	+	.	gene_id "MSTRG.77423"; transcript_id "MSTRG.77423.45";
chr17	StringTie	exon	45950982	45951254	1000	+	.	gene_id "MSTRG.77423"; transcript_id "MSTRG.77423.45"; exon_number "1";
chr17	StringTie	exon	45962321	45962470	1000	+	.	gene_id "MSTRG.77423"; transcript_id "MSTRG.77423.45"; exon_number "2";
chr17	StringTie	exon	45978375	45978440	1000	+	.	gene_id "MSTRG.77423"; transcript_id "MSTRG.77423.45"; exon_number "3";
chr17	StringTie	exon	45987040	45987095	1000	+	.	gene_id "MSTRG.77423"; transcript_id "MSTRG.77423.45"; exon_number "4";
chr17	StringTie	exon	45991460	45991586	1000	+	.	gene_id "MSTRG.77423"; transcript_id "MSTRG.77423.45"; exon_number "5";
chr17	StringTie	exon	45996399	45996664	1000	+	.	gene_id "MSTRG.77423"; transcript_id "MSTRG.77423.45"; exon_number "6";
chr17	StringTie	exon	46010310	46010402	1000	+	.	gene_id "MSTRG.77423"; transcript_id "MSTRG.77423.45"; exon_number "7";
chr17	StringTie	exon	46014243	46014324	1000	+	.	gene_id "MSTRG.77423"; transcript_id "MSTRG.77423.45"; exon_number "8";
chr17	StringTie	exon	46018618	46018730	1000	+	.	gene_id "MSTRG.77423"; transcript_id "MSTRG.77423.45"; exon_number "9";
chr17	StringTie	exon	46023956	46028407	1000	+	.	gene_id "MSTRG.77423"; transcript_id "MSTRG.77423.45"; exon_number "10";
chr17	StringTie	transcript	45951035	46028438	1000	+	.	gene_id "MSTRG.77423"; transcript_id "MSTRG.77423.46";
chr17	StringTie	exon	45951035	45951254	1000	+	.	gene_id "MSTRG.77423"; transcript_id "MSTRG.77423.46"; exon_number "1";
chr17	StringTie	exon	45962321	45962470	1000	+	.	gene_id "MSTRG.77423"; transcript_id "MSTRG.77423.46"; exon_number "2";
chr17	StringTie	exon	45978375	45978440	1000	+	.	gene_id "MSTRG.77423"; transcript_id "MSTRG.77423.46"; exon_number "3";
chr17	StringTie	exon	45987040	45987095	1000	+	.	gene_id "MSTRG.77423"; transcript_id "MSTRG.77423.46"; exon_number "4";
chr17	StringTie	exon	45989878	45990075	1000	+	.	gene_id "MSTRG.77423"; transcript_id "MSTRG.77423.46"; exon_number "5";
chr17	StringTie	exon	45991460	45991586	1000	+	.	gene_id "MSTRG.77423"; transcript_id "MSTRG.77423.46"; exon_number "6";
chr17	StringTie	exon	45996399	45996664	1000	+	.	gene_id "MSTRG.77423"; transcript_id "MSTRG.77423.46"; exon_number "7";
chr17	StringTie	exon	46010310	46010402	1000	+	.	gene_id "MSTRG.77423"; transcript_id "MSTRG.77423.46"; exon_number "8";
chr17	StringTie	exon	46014243	46014324	1000	+	.	gene_id "MSTRG.77423"; transcript_id "MSTRG.77423.46"; exon_number "9";
chr17	StringTie	exon	46018618	46018730	1000	+	.	gene_id "MSTRG.77423"; transcript_id "MSTRG.77423.46"; exon_number "10";
chr17	StringTie	exon	46023956	46028438	1000	+	.	gene_id "MSTRG.77423"; transcript_id "MSTRG.77423.46"; exon_number "11";
chr17	StringTie	transcript	45951132	46028311	1000	+	.	gene_id "MSTRG.77423"; transcript_id "MSTRG.77423.47";
chr17	StringTie	exon	45951132	45951254	1000	+	.	gene_id "MSTRG.77423"; transcript_id "MSTRG.77423.47"; exon_number "1";
chr17	StringTie	exon	45962321	45962470	1000	+	.	gene_id "MSTRG.77423"; transcript_id "MSTRG.77423.47"; exon_number "2";
chr17	StringTie	exon	45971859	45971945	1000	+	.	gene_id "MSTRG.77423"; transcript_id "MSTRG.77423.47"; exon_number "3";
chr17	StringTie	exon	45978375	45978440	1000	+	.	gene_id "MSTRG.77423"; transcript_id "MSTRG.77423.47"; exon_number "4";
chr17	StringTie	exon	45987040	45987095	1000	+	.	gene_id "MSTRG.77423"; transcript_id "MSTRG.77423.47"; exon_number "5";
chr17	StringTie	exon	45989878	45990075	1000	+	.	gene_id "MSTRG.77423"; transcript_id "MSTRG.77423.47"; exon_number "6";
chr17	StringTie	exon	45991460	45991586	1000	+	.	gene_id "MSTRG.77423"; transcript_id "MSTRG.77423.47"; exon_number "7";
chr17	StringTie	exon	45996399	45996664	1000	+	.	gene_id "MSTRG.77423"; transcript_id "MSTRG.77423.47"; exon_number "8";
chr17	StringTie	exon	46010310	46010402	1000	+	.	gene_id "MSTRG.77423"; transcript_id "MSTRG.77423.47"; exon_number "9";
chr17	StringTie	exon	46014243	46014324	1000	+	.	gene_id "MSTRG.77423"; transcript_id "MSTRG.77423.47"; exon_number "10";
chr17	StringTie	exon	46018618	46018730	1000	+	.	gene_id "MSTRG.77423"; transcript_id "MSTRG.77423.47"; exon_number "11";
chr17	StringTie	exon	46023956	46028311	1000	+	.	gene_id "MSTRG.77423"; transcript_id "MSTRG.77423.47"; exon_number "12";
chr17	StringTie	transcript	45954703	46028417	1000	+	.	gene_id "MSTRG.77423"; transcript_id "MSTRG.77423.48";
chr17	StringTie	exon	45954703	45955520	1000	+	.	gene_id "MSTRG.77423"; transcript_id "MSTRG.77423.48"; exon_number "1";
chr17	StringTie	exon	45961609	45961757	1000	+	.	gene_id "MSTRG.77423"; transcript_id "MSTRG.77423.48"; exon_number "2";
chr17	StringTie	exon	45962321	45962470	1000	+	.	gene_id "MSTRG.77423"; transcript_id "MSTRG.77423.48"; exon_number "3";
chr17	StringTie	exon	45978375	45978440	1000	+	.	gene_id "MSTRG.77423"; transcript_id "MSTRG.77423.48"; exon_number "4";
chr17	StringTie	exon	45987040	45987095	1000	+	.	gene_id "MSTRG.77423"; transcript_id "MSTRG.77423.48"; exon_number "5";
chr17	StringTie	exon	45991460	45991586	1000	+	.	gene_id "MSTRG.77423"; transcript_id "MSTRG.77423.48"; exon_number "6";
chr17	StringTie	exon	45996399	45996664	1000	+	.	gene_id "MSTRG.77423"; transcript_id "MSTRG.77423.48"; exon_number "7";
chr17	StringTie	exon	46014243	46014324	1000	+	.	gene_id "MSTRG.77423"; transcript_id "MSTRG.77423.48"; exon_number "8";
chr17	StringTie	exon	46018618	46018730	1000	+	.	gene_id "MSTRG.77423"; transcript_id "MSTRG.77423.48"; exon_number "9";
chr17	StringTie	exon	46023956	46028417	1000	+	.	gene_id "MSTRG.77423"; transcript_id "MSTRG.77423.48"; exon_number "10";
chr17	StringTie	transcript	45954703	46028366	1000	+	.	gene_id "MSTRG.77423"; transcript_id "MSTRG.77423.49";
chr17	StringTie	exon	45954703	45955520	1000	+	.	gene_id "MSTRG.77423"; transcript_id "MSTRG.77423.49"; exon_number "1";
chr17	StringTie	exon	45961605	45961757	1000	+	.	gene_id "MSTRG.77423"; transcript_id "MSTRG.77423.49"; exon_number "2";
chr17	StringTie	exon	45962321	45962470	1000	+	.	gene_id "MSTRG.77423"; transcript_id "MSTRG.77423.49"; exon_number "3";
chr17	StringTie	exon	45971859	45971945	1000	+	.	gene_id "MSTRG.77423"; transcript_id "MSTRG.77423.49"; exon_number "4";
chr17	StringTie	exon	45978375	45978440	1000	+	.	gene_id "MSTRG.77423"; transcript_id "MSTRG.77423.49"; exon_number "5";
chr17	StringTie	exon	45987040	45987095	1000	+	.	gene_id "MSTRG.77423"; transcript_id "MSTRG.77423.49"; exon_number "6";
chr17	StringTie	exon	45991460	45991586	1000	+	.	gene_id "MSTRG.77423"; transcript_id "MSTRG.77423.49"; exon_number "7";
chr17	StringTie	exon	45996399	45996664	1000	+	.	gene_id "MSTRG.77423"; transcript_id "MSTRG.77423.49"; exon_number "8";
chr17	StringTie	exon	46010316	46010402	1000	+	.	gene_id "MSTRG.77423"; transcript_id "MSTRG.77423.49"; exon_number "9";
chr17	StringTie	exon	46014243	46014324	1000	+	.	gene_id "MSTRG.77423"; transcript_id "MSTRG.77423.49"; exon_number "10";
chr17	StringTie	exon	46018618	46018730	1000	+	.	gene_id "MSTRG.77423"; transcript_id "MSTRG.77423.49"; exon_number "11";
chr17	StringTie	exon	46023956	46028366	1000	+	.	gene_id "MSTRG.77423"; transcript_id "MSTRG.77423.49"; exon_number "12";
chr17	StringTie	transcript	45955337	46028529	1000	+	.	gene_id "MSTRG.77423"; transcript_id "MSTRG.77423.50";
chr17	StringTie	exon	45955337	45955520	1000	+	.	gene_id "MSTRG.77423"; transcript_id "MSTRG.77423.50"; exon_number "1";
chr17	StringTie	exon	45961605	45961757	1000	+	.	gene_id "MSTRG.77423"; transcript_id "MSTRG.77423.50"; exon_number "2";
chr17	StringTie	exon	45962321	45962470	1000	+	.	gene_id "MSTRG.77423"; transcript_id "MSTRG.77423.50"; exon_number "3";
chr17	StringTie	exon	45971859	45971945	1000	+	.	gene_id "MSTRG.77423"; transcript_id "MSTRG.77423.50"; exon_number "4";
chr17	StringTie	exon	45978375	45978440	1000	+	.	gene_id "MSTRG.77423"; transcript_id "MSTRG.77423.50"; exon_number "5";
chr17	StringTie	exon	45987040	45987095	1000	+	.	gene_id "MSTRG.77423"; transcript_id "MSTRG.77423.50"; exon_number "6";
chr17	StringTie	exon	45989878	45990075	1000	+	.	gene_id "MSTRG.77423"; transcript_id "MSTRG.77423.50"; exon_number "7";
chr17	StringTie	exon	45991460	45991586	1000	+	.	gene_id "MSTRG.77423"; transcript_id "MSTRG.77423.50"; exon_number "8";
chr17	StringTie	exon	45996399	45996664	1000	+	.	gene_id "MSTRG.77423"; transcript_id "MSTRG.77423.50"; exon_number "9";
chr17	StringTie	exon	46014243	46014324	1000	+	.	gene_id "MSTRG.77423"; transcript_id "MSTRG.77423.50"; exon_number "10";
chr17	StringTie	exon	46018618	46018730	1000	+	.	gene_id "MSTRG.77423"; transcript_id "MSTRG.77423.50"; exon_number "11";
chr17	StringTie	exon	46023956	46028529	1000	+	.	gene_id "MSTRG.77423"; transcript_id "MSTRG.77423.50"; exon_number "12";
chr17	StringTie	transcript	45955337	46029903	1000	+	.	gene_id "MSTRG.77423"; transcript_id "MSTRG.77423.51";
chr17	StringTie	exon	45955337	45955520	1000	+	.	gene_id "MSTRG.77423"; transcript_id "MSTRG.77423.51"; exon_number "1";
chr17	StringTie	exon	45961605	45961757	1000	+	.	gene_id "MSTRG.77423"; transcript_id "MSTRG.77423.51"; exon_number "2";
chr17	StringTie	exon	45962321	45962470	1000	+	.	gene_id "MSTRG.77423"; transcript_id "MSTRG.77423.51"; exon_number "3";
chr17	StringTie	exon	45978375	45978440	1000	+	.	gene_id "MSTRG.77423"; transcript_id "MSTRG.77423.51"; exon_number "4";
chr17	StringTie	exon	45987040	45987095	1000	+	.	gene_id "MSTRG.77423"; transcript_id "MSTRG.77423.51"; exon_number "5";
chr17	StringTie	exon	45989878	45990075	1000	+	.	gene_id "MSTRG.77423"; transcript_id "MSTRG.77423.51"; exon_number "6";
chr17	StringTie	exon	45991460	45991586	1000	+	.	gene_id "MSTRG.77423"; transcript_id "MSTRG.77423.51"; exon_number "7";
chr17	StringTie	exon	45996399	45996664	1000	+	.	gene_id "MSTRG.77423"; transcript_id "MSTRG.77423.51"; exon_number "8";
chr17	StringTie	exon	46014243	46014324	1000	+	.	gene_id "MSTRG.77423"; transcript_id "MSTRG.77423.51"; exon_number "9";
chr17	StringTie	exon	46018618	46018730	1000	+	.	gene_id "MSTRG.77423"; transcript_id "MSTRG.77423.51"; exon_number "10";
chr17	StringTie	exon	46023956	46029903	1000	+	.	gene_id "MSTRG.77423"; transcript_id "MSTRG.77423.51"; exon_number "11";
chr17	StringTie	transcript	45955337	46028447	1000	+	.	gene_id "MSTRG.77423"; transcript_id "MSTRG.77423.52";
chr17	StringTie	exon	45955337	45955520	1000	+	.	gene_id "MSTRG.77423"; transcript_id "MSTRG.77423.52"; exon_number "1";
chr17	StringTie	exon	45961605	45961757	1000	+	.	gene_id "MSTRG.77423"; transcript_id "MSTRG.77423.52"; exon_number "2";
chr17	StringTie	exon	45962321	45962470	1000	+	.	gene_id "MSTRG.77423"; transcript_id "MSTRG.77423.52"; exon_number "3";
chr17	StringTie	exon	45978375	45978440	1000	+	.	gene_id "MSTRG.77423"; transcript_id "MSTRG.77423.52"; exon_number "4";
chr17	StringTie	exon	45987040	45987095	1000	+	.	gene_id "MSTRG.77423"; transcript_id "MSTRG.77423.52"; exon_number "5";
chr17	StringTie	exon	45991460	45991586	1000	+	.	gene_id "MSTRG.77423"; transcript_id "MSTRG.77423.52"; exon_number "6";
chr17	StringTie	exon	45996399	45996664	1000	+	.	gene_id "MSTRG.77423"; transcript_id "MSTRG.77423.52"; exon_number "7";
chr17	StringTie	exon	46010310	46010402	1000	+	.	gene_id "MSTRG.77423"; transcript_id "MSTRG.77423.52"; exon_number "8";
chr17	StringTie	exon	46014243	46014324	1000	+	.	gene_id "MSTRG.77423"; transcript_id "MSTRG.77423.52"; exon_number "9";
chr17	StringTie	exon	46018618	46018730	1000	+	.	gene_id "MSTRG.77423"; transcript_id "MSTRG.77423.52"; exon_number "10";
chr17	StringTie	exon	46023956	46028447	1000	+	.	gene_id "MSTRG.77423"; transcript_id "MSTRG.77423.52"; exon_number "11";
chr17	StringTie	transcript	45955337	46028395	1000	+	.	gene_id "MSTRG.77423"; transcript_id "MSTRG.77423.53";
chr17	StringTie	exon	45955337	45955520	1000	+	.	gene_id "MSTRG.77423"; transcript_id "MSTRG.77423.53"; exon_number "1";
chr17	StringTie	exon	45961605	45961757	1000	+	.	gene_id "MSTRG.77423"; transcript_id "MSTRG.77423.53"; exon_number "2";
chr17	StringTie	exon	45962321	45962470	1000	+	.	gene_id "MSTRG.77423"; transcript_id "MSTRG.77423.53"; exon_number "3";
chr17	StringTie	exon	45971859	45971945	1000	+	.	gene_id "MSTRG.77423"; transcript_id "MSTRG.77423.53"; exon_number "4";
chr17	StringTie	exon	45974385	45974471	1000	+	.	gene_id "MSTRG.77423"; transcript_id "MSTRG.77423.53"; exon_number "5";
chr17	StringTie	exon	45978375	45978440	1000	+	.	gene_id "MSTRG.77423"; transcript_id "MSTRG.77423.53"; exon_number "6";
chr17	StringTie	exon	45987040	45987095	1000	+	.	gene_id "MSTRG.77423"; transcript_id "MSTRG.77423.53"; exon_number "7";
chr17	StringTie	exon	45991460	45991586	1000	+	.	gene_id "MSTRG.77423"; transcript_id "MSTRG.77423.53"; exon_number "8";
chr17	StringTie	exon	45996399	45996664	1000	+	.	gene_id "MSTRG.77423"; transcript_id "MSTRG.77423.53"; exon_number "9";
chr17	StringTie	exon	46010310	46010402	1000	+	.	gene_id "MSTRG.77423"; transcript_id "MSTRG.77423.53"; exon_number "10";
chr17	StringTie	exon	46014243	46014324	1000	+	.	gene_id "MSTRG.77423"; transcript_id "MSTRG.77423.53"; exon_number "11";
chr17	StringTie	exon	46018618	46018730	1000	+	.	gene_id "MSTRG.77423"; transcript_id "MSTRG.77423.53"; exon_number "12";
chr17	StringTie	exon	46023956	46028395	1000	+	.	gene_id "MSTRG.77423"; transcript_id "MSTRG.77423.53"; exon_number "13";
chr17	StringTie	transcript	45955431	46028511	1000	+	.	gene_id "MSTRG.77423"; transcript_id "MSTRG.77423.54";
chr17	StringTie	exon	45955431	45955520	1000	+	.	gene_id "MSTRG.77423"; transcript_id "MSTRG.77423.54"; exon_number "1";
chr17	StringTie	exon	45961609	45961757	1000	+	.	gene_id "MSTRG.77423"; transcript_id "MSTRG.77423.54"; exon_number "2";
chr17	StringTie	exon	45962321	45962470	1000	+	.	gene_id "MSTRG.77423"; transcript_id "MSTRG.77423.54"; exon_number "3";
chr17	StringTie	exon	45971859	45971945	1000	+	.	gene_id "MSTRG.77423"; transcript_id "MSTRG.77423.54"; exon_number "4";
chr17	StringTie	exon	45978375	45978440	1000	+	.	gene_id "MSTRG.77423"; transcript_id "MSTRG.77423.54"; exon_number "5";
chr17	StringTie	exon	45987040	45987095	1000	+	.	gene_id "MSTRG.77423"; transcript_id "MSTRG.77423.54"; exon_number "6";
chr17	StringTie	exon	45991460	45991586	1000	+	.	gene_id "MSTRG.77423"; transcript_id "MSTRG.77423.54"; exon_number "7";
chr17	StringTie	exon	45996399	45996664	1000	+	.	gene_id "MSTRG.77423"; transcript_id "MSTRG.77423.54"; exon_number "8";
chr17	StringTie	exon	46010310	46010402	1000	+	.	gene_id "MSTRG.77423"; transcript_id "MSTRG.77423.54"; exon_number "9";
chr17	StringTie	exon	46014243	46014324	1000	+	.	gene_id "MSTRG.77423"; transcript_id "MSTRG.77423.54"; exon_number "10";
chr17	StringTie	exon	46018618	46018730	1000	+	.	gene_id "MSTRG.77423"; transcript_id "MSTRG.77423.54"; exon_number "11";
chr17	StringTie	exon	46023956	46028511	1000	+	.	gene_id "MSTRG.77423"; transcript_id "MSTRG.77423.54"; exon_number "12";
chr17	StringTie	transcript	45955448	46028464	1000	+	.	gene_id "MSTRG.77423"; transcript_id "MSTRG.77423.55";
chr17	StringTie	exon	45955448	45955520	1000	+	.	gene_id "MSTRG.77423"; transcript_id "MSTRG.77423.55"; exon_number "1";
chr17	StringTie	exon	45961605	45961757	1000	+	.	gene_id "MSTRG.77423"; transcript_id "MSTRG.77423.55"; exon_number "2";
chr17	StringTie	exon	45962321	45962470	1000	+	.	gene_id "MSTRG.77423"; transcript_id "MSTRG.77423.55"; exon_number "3";
chr17	StringTie	exon	45978375	45978440	1000	+	.	gene_id "MSTRG.77423"; transcript_id "MSTRG.77423.55"; exon_number "4";
chr17	StringTie	exon	45987040	45987095	1000	+	.	gene_id "MSTRG.77423"; transcript_id "MSTRG.77423.55"; exon_number "5";
chr17	StringTie	exon	45989878	45990075	1000	+	.	gene_id "MSTRG.77423"; transcript_id "MSTRG.77423.55"; exon_number "6";
chr17	StringTie	exon	45991460	45991586	1000	+	.	gene_id "MSTRG.77423"; transcript_id "MSTRG.77423.55"; exon_number "7";
chr17	StringTie	exon	45996399	45996664	1000	+	.	gene_id "MSTRG.77423"; transcript_id "MSTRG.77423.55"; exon_number "8";
chr17	StringTie	exon	46010310	46010402	1000	+	.	gene_id "MSTRG.77423"; transcript_id "MSTRG.77423.55"; exon_number "9";
chr17	StringTie	exon	46014243	46014324	1000	+	.	gene_id "MSTRG.77423"; transcript_id "MSTRG.77423.55"; exon_number "10";
chr17	StringTie	exon	46018618	46018730	1000	+	.	gene_id "MSTRG.77423"; transcript_id "MSTRG.77423.55"; exon_number "11";
chr17	StringTie	exon	46023956	46028464	1000	+	.	gene_id "MSTRG.77423"; transcript_id "MSTRG.77423.55"; exon_number "12";
chr17	StringTie	transcript	45955469	46028402	1000	+	.	gene_id "MSTRG.77423"; transcript_id "MSTRG.77423.56";
chr17	StringTie	exon	45955469	45955520	1000	+	.	gene_id "MSTRG.77423"; transcript_id "MSTRG.77423.56"; exon_number "1";
chr17	StringTie	exon	45962321	45962470	1000	+	.	gene_id "MSTRG.77423"; transcript_id "MSTRG.77423.56"; exon_number "2";
chr17	StringTie	exon	45978375	45978440	1000	+	.	gene_id "MSTRG.77423"; transcript_id "MSTRG.77423.56"; exon_number "3";
chr17	StringTie	exon	45987040	45987095	1000	+	.	gene_id "MSTRG.77423"; transcript_id "MSTRG.77423.56"; exon_number "4";
chr17	StringTie	exon	45989878	45990075	1000	+	.	gene_id "MSTRG.77423"; transcript_id "MSTRG.77423.56"; exon_number "5";
chr17	StringTie	exon	45991460	45991586	1000	+	.	gene_id "MSTRG.77423"; transcript_id "MSTRG.77423.56"; exon_number "6";
chr17	StringTie	exon	45996399	45996664	1000	+	.	gene_id "MSTRG.77423"; transcript_id "MSTRG.77423.56"; exon_number "7";
chr17	StringTie	exon	46010310	46010402	1000	+	.	gene_id "MSTRG.77423"; transcript_id "MSTRG.77423.56"; exon_number "8";
chr17	StringTie	exon	46014243	46014324	1000	+	.	gene_id "MSTRG.77423"; transcript_id "MSTRG.77423.56"; exon_number "9";
chr17	StringTie	exon	46018618	46018730	1000	+	.	gene_id "MSTRG.77423"; transcript_id "MSTRG.77423.56"; exon_number "10";
chr17	StringTie	exon	46023956	46028402	1000	+	.	gene_id "MSTRG.77423"; transcript_id "MSTRG.77423.56"; exon_number "11";
chr17	StringTie	transcript	45955487	46028447	1000	+	.	gene_id "MSTRG.77423"; transcript_id "MSTRG.77423.57";
chr17	StringTie	exon	45955487	45955520	1000	+	.	gene_id "MSTRG.77423"; transcript_id "MSTRG.77423.57"; exon_number "1";
chr17	StringTie	exon	45961605	45961757	1000	+	.	gene_id "MSTRG.77423"; transcript_id "MSTRG.77423.57"; exon_number "2";
chr17	StringTie	exon	45962321	45962470	1000	+	.	gene_id "MSTRG.77423"; transcript_id "MSTRG.77423.57"; exon_number "3";
chr17	StringTie	exon	45971859	45971945	1000	+	.	gene_id "MSTRG.77423"; transcript_id "MSTRG.77423.57"; exon_number "4";
chr17	StringTie	exon	45978375	45978440	1000	+	.	gene_id "MSTRG.77423"; transcript_id "MSTRG.77423.57"; exon_number "5";
chr17	StringTie	exon	45987040	45987095	1000	+	.	gene_id "MSTRG.77423"; transcript_id "MSTRG.77423.57"; exon_number "6";
chr17	StringTie	exon	45991460	45991586	1000	+	.	gene_id "MSTRG.77423"; transcript_id "MSTRG.77423.57"; exon_number "7";
chr17	StringTie	exon	45996399	45996664	1000	+	.	gene_id "MSTRG.77423"; transcript_id "MSTRG.77423.57"; exon_number "8";
chr17	StringTie	exon	46014243	46014324	1000	+	.	gene_id "MSTRG.77423"; transcript_id "MSTRG.77423.57"; exon_number "9";
chr17	StringTie	exon	46018618	46018730	1000	+	.	gene_id "MSTRG.77423"; transcript_id "MSTRG.77423.57"; exon_number "10";
chr17	StringTie	exon	46023956	46028447	1000	+	.	gene_id "MSTRG.77423"; transcript_id "MSTRG.77423.57"; exon_number "11";
chr17	StringTie	transcript	45955490	46028465	1000	+	.	gene_id "MSTRG.77423"; transcript_id "MSTRG.77423.58";
chr17	StringTie	exon	45955490	45955520	1000	+	.	gene_id "MSTRG.77423"; transcript_id "MSTRG.77423.58"; exon_number "1";
chr17	StringTie	exon	45961609	45961757	1000	+	.	gene_id "MSTRG.77423"; transcript_id "MSTRG.77423.58"; exon_number "2";
chr17	StringTie	exon	45962321	45962470	1000	+	.	gene_id "MSTRG.77423"; transcript_id "MSTRG.77423.58"; exon_number "3";
chr17	StringTie	exon	45971859	45971945	1000	+	.	gene_id "MSTRG.77423"; transcript_id "MSTRG.77423.58"; exon_number "4";
chr17	StringTie	exon	45974385	45974471	1000	+	.	gene_id "MSTRG.77423"; transcript_id "MSTRG.77423.58"; exon_number "5";
chr17	StringTie	exon	45978375	45978440	1000	+	.	gene_id "MSTRG.77423"; transcript_id "MSTRG.77423.58"; exon_number "6";
chr17	StringTie	exon	45987040	45987095	1000	+	.	gene_id "MSTRG.77423"; transcript_id "MSTRG.77423.58"; exon_number "7";
chr17	StringTie	exon	45989878	45990075	1000	+	.	gene_id "MSTRG.77423"; transcript_id "MSTRG.77423.58"; exon_number "8";
chr17	StringTie	exon	45991460	45991586	1000	+	.	gene_id "MSTRG.77423"; transcript_id "MSTRG.77423.58"; exon_number "9";
chr17	StringTie	exon	45996399	45996664	1000	+	.	gene_id "MSTRG.77423"; transcript_id "MSTRG.77423.58"; exon_number "10";
chr17	StringTie	exon	46014243	46014324	1000	+	.	gene_id "MSTRG.77423"; transcript_id "MSTRG.77423.58"; exon_number "11";
chr17	StringTie	exon	46018618	46018730	1000	+	.	gene_id "MSTRG.77423"; transcript_id "MSTRG.77423.58"; exon_number "12";
chr17	StringTie	exon	46023956	46028465	1000	+	.	gene_id "MSTRG.77423"; transcript_id "MSTRG.77423.58"; exon_number "13";
chr17	StringTie	transcript	45955490	46028419	1000	+	.	gene_id "MSTRG.77423"; transcript_id "MSTRG.77423.59";
chr17	StringTie	exon	45955490	45955520	1000	+	.	gene_id "MSTRG.77423"; transcript_id "MSTRG.77423.59"; exon_number "1";
chr17	StringTie	exon	45961609	45961757	1000	+	.	gene_id "MSTRG.77423"; transcript_id "MSTRG.77423.59"; exon_number "2";
chr17	StringTie	exon	45962321	45962470	1000	+	.	gene_id "MSTRG.77423"; transcript_id "MSTRG.77423.59"; exon_number "3";
chr17	StringTie	exon	45971859	45971945	1000	+	.	gene_id "MSTRG.77423"; transcript_id "MSTRG.77423.59"; exon_number "4";
chr17	StringTie	exon	45974385	45974471	1000	+	.	gene_id "MSTRG.77423"; transcript_id "MSTRG.77423.59"; exon_number "5";
chr17	StringTie	exon	45978375	45978440	1000	+	.	gene_id "MSTRG.77423"; transcript_id "MSTRG.77423.59"; exon_number "6";
chr17	StringTie	exon	45987040	45987095	1000	+	.	gene_id "MSTRG.77423"; transcript_id "MSTRG.77423.59"; exon_number "7";
chr17	StringTie	exon	45989878	45990075	1000	+	.	gene_id "MSTRG.77423"; transcript_id "MSTRG.77423.59"; exon_number "8";
chr17	StringTie	exon	45991460	45991586	1000	+	.	gene_id "MSTRG.77423"; transcript_id "MSTRG.77423.59"; exon_number "9";
chr17	StringTie	exon	45996399	45996664	1000	+	.	gene_id "MSTRG.77423"; transcript_id "MSTRG.77423.59"; exon_number "10";
chr17	StringTie	exon	46010310	46010402	1000	+	.	gene_id "MSTRG.77423"; transcript_id "MSTRG.77423.59"; exon_number "11";
chr17	StringTie	exon	46014243	46014324	1000	+	.	gene_id "MSTRG.77423"; transcript_id "MSTRG.77423.59"; exon_number "12";
chr17	StringTie	exon	46018618	46018730	1000	+	.	gene_id "MSTRG.77423"; transcript_id "MSTRG.77423.59"; exon_number "13";
chr17	StringTie	exon	46023956	46028419	1000	+	.	gene_id "MSTRG.77423"; transcript_id "MSTRG.77423.59"; exon_number "14";
chr17	StringTie	transcript	45960560	46028366	1000	+	.	gene_id "MSTRG.77423"; transcript_id "MSTRG.77423.60";
chr17	StringTie	exon	45960560	45961757	1000	+	.	gene_id "MSTRG.77423"; transcript_id "MSTRG.77423.60"; exon_number "1";
chr17	StringTie	exon	45962321	45962470	1000	+	.	gene_id "MSTRG.77423"; transcript_id "MSTRG.77423.60"; exon_number "2";
chr17	StringTie	exon	45978375	45978440	1000	+	.	gene_id "MSTRG.77423"; transcript_id "MSTRG.77423.60"; exon_number "3";
chr17	StringTie	exon	45987040	45987095	1000	+	.	gene_id "MSTRG.77423"; transcript_id "MSTRG.77423.60"; exon_number "4";
chr17	StringTie	exon	45991460	45991586	1000	+	.	gene_id "MSTRG.77423"; transcript_id "MSTRG.77423.60"; exon_number "5";
chr17	StringTie	exon	45996399	45996664	1000	+	.	gene_id "MSTRG.77423"; transcript_id "MSTRG.77423.60"; exon_number "6";
chr17	StringTie	exon	46014243	46014324	1000	+	.	gene_id "MSTRG.77423"; transcript_id "MSTRG.77423.60"; exon_number "7";
chr17	StringTie	exon	46018618	46018730	1000	+	.	gene_id "MSTRG.77423"; transcript_id "MSTRG.77423.60"; exon_number "8";
chr17	StringTie	exon	46023956	46025686	1000	+	.	gene_id "MSTRG.77423"; transcript_id "MSTRG.77423.60"; exon_number "9";
chr17	StringTie	exon	46025723	46028366	1000	+	.	gene_id "MSTRG.77423"; transcript_id "MSTRG.77423.60"; exon_number "10";
chr17	StringTie	transcript	45960824	46028408	1000	+	.	gene_id "MSTRG.77423"; transcript_id "MSTRG.77423.61";
chr17	StringTie	exon	45960824	45961757	1000	+	.	gene_id "MSTRG.77423"; transcript_id "MSTRG.77423.61"; exon_number "1";
chr17	StringTie	exon	45962321	45962470	1000	+	.	gene_id "MSTRG.77423"; transcript_id "MSTRG.77423.61"; exon_number "2";
chr17	StringTie	exon	45978375	45978440	1000	+	.	gene_id "MSTRG.77423"; transcript_id "MSTRG.77423.61"; exon_number "3";
chr17	StringTie	exon	45987040	45987095	1000	+	.	gene_id "MSTRG.77423"; transcript_id "MSTRG.77423.61"; exon_number "4";
chr17	StringTie	exon	45989878	45990075	1000	+	.	gene_id "MSTRG.77423"; transcript_id "MSTRG.77423.61"; exon_number "5";
chr17	StringTie	exon	45991460	45991586	1000	+	.	gene_id "MSTRG.77423"; transcript_id "MSTRG.77423.61"; exon_number "6";
chr17	StringTie	exon	45996399	45996664	1000	+	.	gene_id "MSTRG.77423"; transcript_id "MSTRG.77423.61"; exon_number "7";
chr17	StringTie	exon	46014243	46014324	1000	+	.	gene_id "MSTRG.77423"; transcript_id "MSTRG.77423.61"; exon_number "8";
chr17	StringTie	exon	46018618	46018730	1000	+	.	gene_id "MSTRG.77423"; transcript_id "MSTRG.77423.61"; exon_number "9";
chr17	StringTie	exon	46023956	46024514	1000	+	.	gene_id "MSTRG.77423"; transcript_id "MSTRG.77423.61"; exon_number "10";
chr17	StringTie	exon	46024742	46028408	1000	+	.	gene_id "MSTRG.77423"; transcript_id "MSTRG.77423.61"; exon_number "11";
chr17	StringTie	transcript	45961244	46028433	1000	+	.	gene_id "MSTRG.77423"; transcript_id "MSTRG.77423.62";
chr17	StringTie	exon	45961244	45961757	1000	+	.	gene_id "MSTRG.77423"; transcript_id "MSTRG.77423.62"; exon_number "1";
chr17	StringTie	exon	45962321	45962470	1000	+	.	gene_id "MSTRG.77423"; transcript_id "MSTRG.77423.62"; exon_number "2";
chr17	StringTie	exon	45971859	45971945	1000	+	.	gene_id "MSTRG.77423"; transcript_id "MSTRG.77423.62"; exon_number "3";
chr17	StringTie	exon	45978375	45978440	1000	+	.	gene_id "MSTRG.77423"; transcript_id "MSTRG.77423.62"; exon_number "4";
chr17	StringTie	exon	45987040	45987095	1000	+	.	gene_id "MSTRG.77423"; transcript_id "MSTRG.77423.62"; exon_number "5";
chr17	StringTie	exon	45989878	45990075	1000	+	.	gene_id "MSTRG.77423"; transcript_id "MSTRG.77423.62"; exon_number "6";
chr17	StringTie	exon	45991460	45991586	1000	+	.	gene_id "MSTRG.77423"; transcript_id "MSTRG.77423.62"; exon_number "7";
chr17	StringTie	exon	45996399	45996664	1000	+	.	gene_id "MSTRG.77423"; transcript_id "MSTRG.77423.62"; exon_number "8";
chr17	StringTie	exon	46010310	46010402	1000	+	.	gene_id "MSTRG.77423"; transcript_id "MSTRG.77423.62"; exon_number "9";
chr17	StringTie	exon	46014243	46014324	1000	+	.	gene_id "MSTRG.77423"; transcript_id "MSTRG.77423.62"; exon_number "10";
chr17	StringTie	exon	46018618	46018730	1000	+	.	gene_id "MSTRG.77423"; transcript_id "MSTRG.77423.62"; exon_number "11";
chr17	StringTie	exon	46023956	46028433	1000	+	.	gene_id "MSTRG.77423"; transcript_id "MSTRG.77423.62"; exon_number "12";
chr17	StringTie	transcript	45961330	46028656	1000	+	.	gene_id "MSTRG.77423"; transcript_id "MSTRG.77423.63";
chr17	StringTie	exon	45961330	45961757	1000	+	.	gene_id "MSTRG.77423"; transcript_id "MSTRG.77423.63"; exon_number "1";
chr17	StringTie	exon	45962321	45962470	1000	+	.	gene_id "MSTRG.77423"; transcript_id "MSTRG.77423.63"; exon_number "2";
chr17	StringTie	exon	45971859	45971945	1000	+	.	gene_id "MSTRG.77423"; transcript_id "MSTRG.77423.63"; exon_number "3";
chr17	StringTie	exon	45978375	45978440	1000	+	.	gene_id "MSTRG.77423"; transcript_id "MSTRG.77423.63"; exon_number "4";
chr17	StringTie	exon	45982866	45983930	1000	+	.	gene_id "MSTRG.77423"; transcript_id "MSTRG.77423.63"; exon_number "5";
chr17	StringTie	exon	45987040	45987095	1000	+	.	gene_id "MSTRG.77423"; transcript_id "MSTRG.77423.63"; exon_number "6";
chr17	StringTie	exon	45989878	45990075	1000	+	.	gene_id "MSTRG.77423"; transcript_id "MSTRG.77423.63"; exon_number "7";
chr17	StringTie	exon	45991460	45991586	1000	+	.	gene_id "MSTRG.77423"; transcript_id "MSTRG.77423.63"; exon_number "8";
chr17	StringTie	exon	45996399	45996664	1000	+	.	gene_id "MSTRG.77423"; transcript_id "MSTRG.77423.63"; exon_number "9";
chr17	StringTie	exon	46010310	46010402	1000	+	.	gene_id "MSTRG.77423"; transcript_id "MSTRG.77423.63"; exon_number "10";
chr17	StringTie	exon	46014243	46014324	1000	+	.	gene_id "MSTRG.77423"; transcript_id "MSTRG.77423.63"; exon_number "11";
chr17	StringTie	exon	46018618	46018730	1000	+	.	gene_id "MSTRG.77423"; transcript_id "MSTRG.77423.63"; exon_number "12";
chr17	StringTie	exon	46023956	46028656	1000	+	.	gene_id "MSTRG.77423"; transcript_id "MSTRG.77423.63"; exon_number "13";
chr17	StringTie	transcript	45961340	46028465	1000	+	.	gene_id "MSTRG.77423"; transcript_id "MSTRG.77423.64";
chr17	StringTie	exon	45961340	45961757	1000	+	.	gene_id "MSTRG.77423"; transcript_id "MSTRG.77423.64"; exon_number "1";
chr17	StringTie	exon	45962321	45962470	1000	+	.	gene_id "MSTRG.77423"; transcript_id "MSTRG.77423.64"; exon_number "2";
chr17	StringTie	exon	45971859	45971945	1000	+	.	gene_id "MSTRG.77423"; transcript_id "MSTRG.77423.64"; exon_number "3";
chr17	StringTie	exon	45974385	45974471	1000	+	.	gene_id "MSTRG.77423"; transcript_id "MSTRG.77423.64"; exon_number "4";
chr17	StringTie	exon	45978375	45978440	1000	+	.	gene_id "MSTRG.77423"; transcript_id "MSTRG.77423.64"; exon_number "5";
chr17	StringTie	exon	45987040	45987095	1000	+	.	gene_id "MSTRG.77423"; transcript_id "MSTRG.77423.64"; exon_number "6";
chr17	StringTie	exon	45991460	45991586	1000	+	.	gene_id "MSTRG.77423"; transcript_id "MSTRG.77423.64"; exon_number "7";
chr17	StringTie	exon	45996399	45996664	1000	+	.	gene_id "MSTRG.77423"; transcript_id "MSTRG.77423.64"; exon_number "8";
chr17	StringTie	exon	46014243	46014324	1000	+	.	gene_id "MSTRG.77423"; transcript_id "MSTRG.77423.64"; exon_number "9";
chr17	StringTie	exon	46018618	46018730	1000	+	.	gene_id "MSTRG.77423"; transcript_id "MSTRG.77423.64"; exon_number "10";
chr17	StringTie	exon	46023956	46028465	1000	+	.	gene_id "MSTRG.77423"; transcript_id "MSTRG.77423.64"; exon_number "11";
chr17	StringTie	transcript	45961471	46028630	1000	+	.	gene_id "MSTRG.77423"; transcript_id "MSTRG.77423.65";
chr17	StringTie	exon	45961471	45961757	1000	+	.	gene_id "MSTRG.77423"; transcript_id "MSTRG.77423.65"; exon_number "1";
chr17	StringTie	exon	45962321	45962470	1000	+	.	gene_id "MSTRG.77423"; transcript_id "MSTRG.77423.65"; exon_number "2";
chr17	StringTie	exon	45971859	45971945	1000	+	.	gene_id "MSTRG.77423"; transcript_id "MSTRG.77423.65"; exon_number "3";
chr17	StringTie	exon	45978375	45978440	1000	+	.	gene_id "MSTRG.77423"; transcript_id "MSTRG.77423.65"; exon_number "4";
chr17	StringTie	exon	45982866	45983930	1000	+	.	gene_id "MSTRG.77423"; transcript_id "MSTRG.77423.65"; exon_number "5";
chr17	StringTie	exon	45987040	45987095	1000	+	.	gene_id "MSTRG.77423"; transcript_id "MSTRG.77423.65"; exon_number "6";
chr17	StringTie	exon	45989878	45990075	1000	+	.	gene_id "MSTRG.77423"; transcript_id "MSTRG.77423.65"; exon_number "7";
chr17	StringTie	exon	45991460	45991586	1000	+	.	gene_id "MSTRG.77423"; transcript_id "MSTRG.77423.65"; exon_number "8";
chr17	StringTie	exon	45996399	45996664	1000	+	.	gene_id "MSTRG.77423"; transcript_id "MSTRG.77423.65"; exon_number "9";
chr17	StringTie	exon	46014243	46014324	1000	+	.	gene_id "MSTRG.77423"; transcript_id "MSTRG.77423.65"; exon_number "10";
chr17	StringTie	exon	46018618	46018730	1000	+	.	gene_id "MSTRG.77423"; transcript_id "MSTRG.77423.65"; exon_number "11";
chr17	StringTie	exon	46023956	46028630	1000	+	.	gene_id "MSTRG.77423"; transcript_id "MSTRG.77423.65"; exon_number "12";
chr17	StringTie	transcript	45961471	46028416	1000	+	.	gene_id "MSTRG.77423"; transcript_id "MSTRG.77423.66";
chr17	StringTie	exon	45961471	45961757	1000	+	.	gene_id "MSTRG.77423"; transcript_id "MSTRG.77423.66"; exon_number "1";
chr17	StringTie	exon	45962321	45962470	1000	+	.	gene_id "MSTRG.77423"; transcript_id "MSTRG.77423.66"; exon_number "2";
chr17	StringTie	exon	45978375	45978440	1000	+	.	gene_id "MSTRG.77423"; transcript_id "MSTRG.77423.66"; exon_number "3";
chr17	StringTie	exon	45982866	45983930	1000	+	.	gene_id "MSTRG.77423"; transcript_id "MSTRG.77423.66"; exon_number "4";
chr17	StringTie	exon	45987040	45987095	1000	+	.	gene_id "MSTRG.77423"; transcript_id "MSTRG.77423.66"; exon_number "5";
chr17	StringTie	exon	45991460	45991586	1000	+	.	gene_id "MSTRG.77423"; transcript_id "MSTRG.77423.66"; exon_number "6";
chr17	StringTie	exon	45996399	45996664	1000	+	.	gene_id "MSTRG.77423"; transcript_id "MSTRG.77423.66"; exon_number "7";
chr17	StringTie	exon	46010310	46010402	1000	+	.	gene_id "MSTRG.77423"; transcript_id "MSTRG.77423.66"; exon_number "8";
chr17	StringTie	exon	46014243	46014324	1000	+	.	gene_id "MSTRG.77423"; transcript_id "MSTRG.77423.66"; exon_number "9";
chr17	StringTie	exon	46018618	46018730	1000	+	.	gene_id "MSTRG.77423"; transcript_id "MSTRG.77423.66"; exon_number "10";
chr17	StringTie	exon	46023956	46028416	1000	+	.	gene_id "MSTRG.77423"; transcript_id "MSTRG.77423.66"; exon_number "11";
chr17	StringTie	transcript	45961471	46028455	1000	+	.	gene_id "MSTRG.77423"; transcript_id "MSTRG.77423.67";
chr17	StringTie	exon	45961471	45961757	1000	+	.	gene_id "MSTRG.77423"; transcript_id "MSTRG.77423.67"; exon_number "1";
chr17	StringTie	exon	45962321	45962470	1000	+	.	gene_id "MSTRG.77423"; transcript_id "MSTRG.77423.67"; exon_number "2";
chr17	StringTie	exon	45978375	45978440	1000	+	.	gene_id "MSTRG.77423"; transcript_id "MSTRG.77423.67"; exon_number "3";
chr17	StringTie	exon	45982866	45983930	1000	+	.	gene_id "MSTRG.77423"; transcript_id "MSTRG.77423.67"; exon_number "4";
chr17	StringTie	exon	45987040	45987095	1000	+	.	gene_id "MSTRG.77423"; transcript_id "MSTRG.77423.67"; exon_number "5";
chr17	StringTie	exon	45989878	45990075	1000	+	.	gene_id "MSTRG.77423"; transcript_id "MSTRG.77423.67"; exon_number "6";
chr17	StringTie	exon	45991460	45991586	1000	+	.	gene_id "MSTRG.77423"; transcript_id "MSTRG.77423.67"; exon_number "7";
chr17	StringTie	exon	45996399	45996664	1000	+	.	gene_id "MSTRG.77423"; transcript_id "MSTRG.77423.67"; exon_number "8";
chr17	StringTie	exon	46014243	46014324	1000	+	.	gene_id "MSTRG.77423"; transcript_id "MSTRG.77423.67"; exon_number "9";
chr17	StringTie	exon	46018618	46018730	1000	+	.	gene_id "MSTRG.77423"; transcript_id "MSTRG.77423.67"; exon_number "10";
chr17	StringTie	exon	46023956	46028455	1000	+	.	gene_id "MSTRG.77423"; transcript_id "MSTRG.77423.67"; exon_number "11";
chr17	StringTie	transcript	45961516	46028630	1000	+	.	gene_id "MSTRG.77423"; transcript_id "MSTRG.77423.68";
chr17	StringTie	exon	45961516	45961757	1000	+	.	gene_id "MSTRG.77423"; transcript_id "MSTRG.77423.68"; exon_number "1";
chr17	StringTie	exon	45962321	45962470	1000	+	.	gene_id "MSTRG.77423"; transcript_id "MSTRG.77423.68"; exon_number "2";
chr17	StringTie	exon	45971859	45971945	1000	+	.	gene_id "MSTRG.77423"; transcript_id "MSTRG.77423.68"; exon_number "3";
chr17	StringTie	exon	45978375	45978440	1000	+	.	gene_id "MSTRG.77423"; transcript_id "MSTRG.77423.68"; exon_number "4";
chr17	StringTie	exon	45982866	45983930	1000	+	.	gene_id "MSTRG.77423"; transcript_id "MSTRG.77423.68"; exon_number "5";
chr17	StringTie	exon	45987040	45987095	1000	+	.	gene_id "MSTRG.77423"; transcript_id "MSTRG.77423.68"; exon_number "6";
chr17	StringTie	exon	45991460	45991586	1000	+	.	gene_id "MSTRG.77423"; transcript_id "MSTRG.77423.68"; exon_number "7";
chr17	StringTie	exon	45996399	45996664	1000	+	.	gene_id "MSTRG.77423"; transcript_id "MSTRG.77423.68"; exon_number "8";
chr17	StringTie	exon	46010310	46010402	1000	+	.	gene_id "MSTRG.77423"; transcript_id "MSTRG.77423.68"; exon_number "9";
chr17	StringTie	exon	46014243	46014324	1000	+	.	gene_id "MSTRG.77423"; transcript_id "MSTRG.77423.68"; exon_number "10";
chr17	StringTie	exon	46018618	46018730	1000	+	.	gene_id "MSTRG.77423"; transcript_id "MSTRG.77423.68"; exon_number "11";
chr17	StringTie	exon	46023956	46028630	1000	+	.	gene_id "MSTRG.77423"; transcript_id "MSTRG.77423.68"; exon_number "12";
chr17	StringTie	transcript	45961533	46028405	1000	+	.	gene_id "MSTRG.77423"; transcript_id "MSTRG.77423.69";
chr17	StringTie	exon	45961533	45961757	1000	+	.	gene_id "MSTRG.77423"; transcript_id "MSTRG.77423.69"; exon_number "1";
chr17	StringTie	exon	45962321	45962470	1000	+	.	gene_id "MSTRG.77423"; transcript_id "MSTRG.77423.69"; exon_number "2";
chr17	StringTie	exon	45978375	45978440	1000	+	.	gene_id "MSTRG.77423"; transcript_id "MSTRG.77423.69"; exon_number "3";
chr17	StringTie	exon	45987040	45987095	1000	+	.	gene_id "MSTRG.77423"; transcript_id "MSTRG.77423.69"; exon_number "4";
chr17	StringTie	exon	45989878	45990075	1000	+	.	gene_id "MSTRG.77423"; transcript_id "MSTRG.77423.69"; exon_number "5";
chr17	StringTie	exon	45991460	45991586	1000	+	.	gene_id "MSTRG.77423"; transcript_id "MSTRG.77423.69"; exon_number "6";
chr17	StringTie	exon	45996399	45996664	1000	+	.	gene_id "MSTRG.77423"; transcript_id "MSTRG.77423.69"; exon_number "7";
chr17	StringTie	exon	46010316	46010402	1000	+	.	gene_id "MSTRG.77423"; transcript_id "MSTRG.77423.69"; exon_number "8";
chr17	StringTie	exon	46014243	46014324	1000	+	.	gene_id "MSTRG.77423"; transcript_id "MSTRG.77423.69"; exon_number "9";
chr17	StringTie	exon	46018618	46018730	1000	+	.	gene_id "MSTRG.77423"; transcript_id "MSTRG.77423.69"; exon_number "10";
chr17	StringTie	exon	46023956	46028405	1000	+	.	gene_id "MSTRG.77423"; transcript_id "MSTRG.77423.69"; exon_number "11";
chr17	StringTie	transcript	45894447	45903800	1000	+	.	gene_id "MSTRG.77423"; transcript_id "MSTRG.77423.7";
chr17	StringTie	exon	45894447	45894686	1000	+	.	gene_id "MSTRG.77423"; transcript_id "MSTRG.77423.7"; exon_number "1";
chr17	StringTie	exon	45902554	45903800	1000	+	.	gene_id "MSTRG.77423"; transcript_id "MSTRG.77423.7"; exon_number "2";
chr17	StringTie	transcript	45961533	46028373	1000	+	.	gene_id "MSTRG.77423"; transcript_id "MSTRG.77423.70";
chr17	StringTie	exon	45961533	45961757	1000	+	.	gene_id "MSTRG.77423"; transcript_id "MSTRG.77423.70"; exon_number "1";
chr17	StringTie	exon	45962321	45962470	1000	+	.	gene_id "MSTRG.77423"; transcript_id "MSTRG.77423.70"; exon_number "2";
chr17	StringTie	exon	45978375	45978440	1000	+	.	gene_id "MSTRG.77423"; transcript_id "MSTRG.77423.70"; exon_number "3";
chr17	StringTie	exon	45987040	45987095	1000	+	.	gene_id "MSTRG.77423"; transcript_id "MSTRG.77423.70"; exon_number "4";
chr17	StringTie	exon	45991460	45991586	1000	+	.	gene_id "MSTRG.77423"; transcript_id "MSTRG.77423.70"; exon_number "5";
chr17	StringTie	exon	45996399	45996664	1000	+	.	gene_id "MSTRG.77423"; transcript_id "MSTRG.77423.70"; exon_number "6";
chr17	StringTie	exon	46014243	46014324	1000	+	.	gene_id "MSTRG.77423"; transcript_id "MSTRG.77423.70"; exon_number "7";
chr17	StringTie	exon	46018618	46018730	1000	+	.	gene_id "MSTRG.77423"; transcript_id "MSTRG.77423.70"; exon_number "8";
chr17	StringTie	exon	46023956	46025722	1000	+	.	gene_id "MSTRG.77423"; transcript_id "MSTRG.77423.70"; exon_number "9";
chr17	StringTie	exon	46025783	46028373	1000	+	.	gene_id "MSTRG.77423"; transcript_id "MSTRG.77423.70"; exon_number "10";
chr17	StringTie	transcript	45961559	46028423	1000	+	.	gene_id "MSTRG.77423"; transcript_id "MSTRG.77423.71";
chr17	StringTie	exon	45961559	45961757	1000	+	.	gene_id "MSTRG.77423"; transcript_id "MSTRG.77423.71"; exon_number "1";
chr17	StringTie	exon	45962321	45962470	1000	+	.	gene_id "MSTRG.77423"; transcript_id "MSTRG.77423.71"; exon_number "2";
chr17	StringTie	exon	45978375	45978440	1000	+	.	gene_id "MSTRG.77423"; transcript_id "MSTRG.77423.71"; exon_number "3";
chr17	StringTie	exon	45982866	45983930	1000	+	.	gene_id "MSTRG.77423"; transcript_id "MSTRG.77423.71"; exon_number "4";
chr17	StringTie	exon	45987040	45987095	1000	+	.	gene_id "MSTRG.77423"; transcript_id "MSTRG.77423.71"; exon_number "5";
chr17	StringTie	exon	45989878	45990075	1000	+	.	gene_id "MSTRG.77423"; transcript_id "MSTRG.77423.71"; exon_number "6";
chr17	StringTie	exon	45991460	45991586	1000	+	.	gene_id "MSTRG.77423"; transcript_id "MSTRG.77423.71"; exon_number "7";
chr17	StringTie	exon	45996399	45996664	1000	+	.	gene_id "MSTRG.77423"; transcript_id "MSTRG.77423.71"; exon_number "8";
chr17	StringTie	exon	46010310	46010402	1000	+	.	gene_id "MSTRG.77423"; transcript_id "MSTRG.77423.71"; exon_number "9";
chr17	StringTie	exon	46014243	46014324	1000	+	.	gene_id "MSTRG.77423"; transcript_id "MSTRG.77423.71"; exon_number "10";
chr17	StringTie	exon	46018618	46018730	1000	+	.	gene_id "MSTRG.77423"; transcript_id "MSTRG.77423.71"; exon_number "11";
chr17	StringTie	exon	46023956	46028423	1000	+	.	gene_id "MSTRG.77423"; transcript_id "MSTRG.77423.71"; exon_number "12";
chr17	StringTie	transcript	45961567	46028406	1000	+	.	gene_id "MSTRG.77423"; transcript_id "MSTRG.77423.72";
chr17	StringTie	exon	45961567	45961757	1000	+	.	gene_id "MSTRG.77423"; transcript_id "MSTRG.77423.72"; exon_number "1";
chr17	StringTie	exon	45962321	45962470	1000	+	.	gene_id "MSTRG.77423"; transcript_id "MSTRG.77423.72"; exon_number "2";
chr17	StringTie	exon	45971859	45971945	1000	+	.	gene_id "MSTRG.77423"; transcript_id "MSTRG.77423.72"; exon_number "3";
chr17	StringTie	exon	45978375	45978440	1000	+	.	gene_id "MSTRG.77423"; transcript_id "MSTRG.77423.72"; exon_number "4";
chr17	StringTie	exon	45987040	45987095	1000	+	.	gene_id "MSTRG.77423"; transcript_id "MSTRG.77423.72"; exon_number "5";
chr17	StringTie	exon	45989878	45990075	1000	+	.	gene_id "MSTRG.77423"; transcript_id "MSTRG.77423.72"; exon_number "6";
chr17	StringTie	exon	45991460	45991586	1000	+	.	gene_id "MSTRG.77423"; transcript_id "MSTRG.77423.72"; exon_number "7";
chr17	StringTie	exon	45996399	45996664	1000	+	.	gene_id "MSTRG.77423"; transcript_id "MSTRG.77423.72"; exon_number "8";
chr17	StringTie	exon	46010316	46010402	1000	+	.	gene_id "MSTRG.77423"; transcript_id "MSTRG.77423.72"; exon_number "9";
chr17	StringTie	exon	46014243	46014324	1000	+	.	gene_id "MSTRG.77423"; transcript_id "MSTRG.77423.72"; exon_number "10";
chr17	StringTie	exon	46018618	46018730	1000	+	.	gene_id "MSTRG.77423"; transcript_id "MSTRG.77423.72"; exon_number "11";
chr17	StringTie	exon	46023956	46028406	1000	+	.	gene_id "MSTRG.77423"; transcript_id "MSTRG.77423.72"; exon_number "12";
chr17	StringTie	transcript	45961570	46028406	1000	+	.	gene_id "MSTRG.77423"; transcript_id "MSTRG.77423.73";
chr17	StringTie	exon	45961570	45961757	1000	+	.	gene_id "MSTRG.77423"; transcript_id "MSTRG.77423.73"; exon_number "1";
chr17	StringTie	exon	45962321	45962470	1000	+	.	gene_id "MSTRG.77423"; transcript_id "MSTRG.77423.73"; exon_number "2";
chr17	StringTie	exon	45971859	45971945	1000	+	.	gene_id "MSTRG.77423"; transcript_id "MSTRG.77423.73"; exon_number "3";
chr17	StringTie	exon	45974385	45974471	1000	+	.	gene_id "MSTRG.77423"; transcript_id "MSTRG.77423.73"; exon_number "4";
chr17	StringTie	exon	45978375	45978440	1000	+	.	gene_id "MSTRG.77423"; transcript_id "MSTRG.77423.73"; exon_number "5";
chr17	StringTie	exon	45982866	45983930	1000	+	.	gene_id "MSTRG.77423"; transcript_id "MSTRG.77423.73"; exon_number "6";
chr17	StringTie	exon	45987040	45987095	1000	+	.	gene_id "MSTRG.77423"; transcript_id "MSTRG.77423.73"; exon_number "7";
chr17	StringTie	exon	45989878	45990075	1000	+	.	gene_id "MSTRG.77423"; transcript_id "MSTRG.77423.73"; exon_number "8";
chr17	StringTie	exon	45991460	45991586	1000	+	.	gene_id "MSTRG.77423"; transcript_id "MSTRG.77423.73"; exon_number "9";
chr17	StringTie	exon	45996399	45996664	1000	+	.	gene_id "MSTRG.77423"; transcript_id "MSTRG.77423.73"; exon_number "10";
chr17	StringTie	exon	46014243	46014324	1000	+	.	gene_id "MSTRG.77423"; transcript_id "MSTRG.77423.73"; exon_number "11";
chr17	StringTie	exon	46018618	46018730	1000	+	.	gene_id "MSTRG.77423"; transcript_id "MSTRG.77423.73"; exon_number "12";
chr17	StringTie	exon	46023956	46028406	1000	+	.	gene_id "MSTRG.77423"; transcript_id "MSTRG.77423.73"; exon_number "13";
chr17	StringTie	transcript	45961570	46028406	1000	+	.	gene_id "MSTRG.77423"; transcript_id "MSTRG.77423.74";
chr17	StringTie	exon	45961570	45961757	1000	+	.	gene_id "MSTRG.77423"; transcript_id "MSTRG.77423.74"; exon_number "1";
chr17	StringTie	exon	45962321	45962470	1000	+	.	gene_id "MSTRG.77423"; transcript_id "MSTRG.77423.74"; exon_number "2";
chr17	StringTie	exon	45978375	45978440	1000	+	.	gene_id "MSTRG.77423"; transcript_id "MSTRG.77423.74"; exon_number "3";
chr17	StringTie	exon	45982866	45983930	1000	+	.	gene_id "MSTRG.77423"; transcript_id "MSTRG.77423.74"; exon_number "4";
chr17	StringTie	exon	45987040	45987095	1000	+	.	gene_id "MSTRG.77423"; transcript_id "MSTRG.77423.74"; exon_number "5";
chr17	StringTie	exon	45989878	45990075	1000	+	.	gene_id "MSTRG.77423"; transcript_id "MSTRG.77423.74"; exon_number "6";
chr17	StringTie	exon	45991460	45991586	1000	+	.	gene_id "MSTRG.77423"; transcript_id "MSTRG.77423.74"; exon_number "7";
chr17	StringTie	exon	45996399	45996664	1000	+	.	gene_id "MSTRG.77423"; transcript_id "MSTRG.77423.74"; exon_number "8";
chr17	StringTie	exon	46010310	46010402	1000	+	.	gene_id "MSTRG.77423"; transcript_id "MSTRG.77423.74"; exon_number "9";
chr17	StringTie	exon	46014243	46014324	1000	+	.	gene_id "MSTRG.77423"; transcript_id "MSTRG.77423.74"; exon_number "10";
chr17	StringTie	exon	46018618	46018730	1000	+	.	gene_id "MSTRG.77423"; transcript_id "MSTRG.77423.74"; exon_number "11";
chr17	StringTie	exon	46023956	46025722	1000	+	.	gene_id "MSTRG.77423"; transcript_id "MSTRG.77423.74"; exon_number "12";
chr17	StringTie	exon	46025783	46028406	1000	+	.	gene_id "MSTRG.77423"; transcript_id "MSTRG.77423.74"; exon_number "13";
chr17	StringTie	transcript	45961573	46028462	1000	+	.	gene_id "MSTRG.77423"; transcript_id "MSTRG.77423.75";
chr17	StringTie	exon	45961573	45961757	1000	+	.	gene_id "MSTRG.77423"; transcript_id "MSTRG.77423.75"; exon_number "1";
chr17	StringTie	exon	45962321	45962470	1000	+	.	gene_id "MSTRG.77423"; transcript_id "MSTRG.77423.75"; exon_number "2";
chr17	StringTie	exon	45978375	45978440	1000	+	.	gene_id "MSTRG.77423"; transcript_id "MSTRG.77423.75"; exon_number "3";
chr17	StringTie	exon	45987040	45987095	1000	+	.	gene_id "MSTRG.77423"; transcript_id "MSTRG.77423.75"; exon_number "4";
chr17	StringTie	exon	45991460	45991586	1000	+	.	gene_id "MSTRG.77423"; transcript_id "MSTRG.77423.75"; exon_number "5";
chr17	StringTie	exon	45996399	45996664	1000	+	.	gene_id "MSTRG.77423"; transcript_id "MSTRG.77423.75"; exon_number "6";
chr17	StringTie	exon	46010316	46010402	1000	+	.	gene_id "MSTRG.77423"; transcript_id "MSTRG.77423.75"; exon_number "7";
chr17	StringTie	exon	46014243	46014324	1000	+	.	gene_id "MSTRG.77423"; transcript_id "MSTRG.77423.75"; exon_number "8";
chr17	StringTie	exon	46018618	46018730	1000	+	.	gene_id "MSTRG.77423"; transcript_id "MSTRG.77423.75"; exon_number "9";
chr17	StringTie	exon	46023956	46028462	1000	+	.	gene_id "MSTRG.77423"; transcript_id "MSTRG.77423.75"; exon_number "10";
chr17	StringTie	transcript	45961586	46028359	1000	+	.	gene_id "MSTRG.77423"; transcript_id "MSTRG.77423.76";
chr17	StringTie	exon	45961586	45961757	1000	+	.	gene_id "MSTRG.77423"; transcript_id "MSTRG.77423.76"; exon_number "1";
chr17	StringTie	exon	45962321	45962470	1000	+	.	gene_id "MSTRG.77423"; transcript_id "MSTRG.77423.76"; exon_number "2";
chr17	StringTie	exon	45971859	45971945	1000	+	.	gene_id "MSTRG.77423"; transcript_id "MSTRG.77423.76"; exon_number "3";
chr17	StringTie	exon	45978375	45978440	1000	+	.	gene_id "MSTRG.77423"; transcript_id "MSTRG.77423.76"; exon_number "4";
chr17	StringTie	exon	45987040	45987095	1000	+	.	gene_id "MSTRG.77423"; transcript_id "MSTRG.77423.76"; exon_number "5";
chr17	StringTie	exon	45991460	45991586	1000	+	.	gene_id "MSTRG.77423"; transcript_id "MSTRG.77423.76"; exon_number "6";
chr17	StringTie	exon	45996399	45996664	1000	+	.	gene_id "MSTRG.77423"; transcript_id "MSTRG.77423.76"; exon_number "7";
chr17	StringTie	exon	46010310	46010316	1000	+	.	gene_id "MSTRG.77423"; transcript_id "MSTRG.77423.76"; exon_number "8";
chr17	StringTie	exon	46010339	46010402	1000	+	.	gene_id "MSTRG.77423"; transcript_id "MSTRG.77423.76"; exon_number "9";
chr17	StringTie	exon	46014243	46014324	1000	+	.	gene_id "MSTRG.77423"; transcript_id "MSTRG.77423.76"; exon_number "10";
chr17	StringTie	exon	46018618	46018730	1000	+	.	gene_id "MSTRG.77423"; transcript_id "MSTRG.77423.76"; exon_number "11";
chr17	StringTie	exon	46023956	46028359	1000	+	.	gene_id "MSTRG.77423"; transcript_id "MSTRG.77423.76"; exon_number "12";
chr17	StringTie	transcript	45961599	46028369	1000	+	.	gene_id "MSTRG.77423"; transcript_id "MSTRG.77423.77";
chr17	StringTie	exon	45961599	45961757	1000	+	.	gene_id "MSTRG.77423"; transcript_id "MSTRG.77423.77"; exon_number "1";
chr17	StringTie	exon	45962321	45962470	1000	+	.	gene_id "MSTRG.77423"; transcript_id "MSTRG.77423.77"; exon_number "2";
chr17	StringTie	exon	45971859	45971945	1000	+	.	gene_id "MSTRG.77423"; transcript_id "MSTRG.77423.77"; exon_number "3";
chr17	StringTie	exon	45974385	45974471	1000	+	.	gene_id "MSTRG.77423"; transcript_id "MSTRG.77423.77"; exon_number "4";
chr17	StringTie	exon	45978375	45978440	1000	+	.	gene_id "MSTRG.77423"; transcript_id "MSTRG.77423.77"; exon_number "5";
chr17	StringTie	exon	45982866	45983930	1000	+	.	gene_id "MSTRG.77423"; transcript_id "MSTRG.77423.77"; exon_number "6";
chr17	StringTie	exon	45987040	45987095	1000	+	.	gene_id "MSTRG.77423"; transcript_id "MSTRG.77423.77"; exon_number "7";
chr17	StringTie	exon	45989878	45990075	1000	+	.	gene_id "MSTRG.77423"; transcript_id "MSTRG.77423.77"; exon_number "8";
chr17	StringTie	exon	45991460	45991586	1000	+	.	gene_id "MSTRG.77423"; transcript_id "MSTRG.77423.77"; exon_number "9";
chr17	StringTie	exon	45996399	45996664	1000	+	.	gene_id "MSTRG.77423"; transcript_id "MSTRG.77423.77"; exon_number "10";
chr17	StringTie	exon	46010310	46010402	1000	+	.	gene_id "MSTRG.77423"; transcript_id "MSTRG.77423.77"; exon_number "11";
chr17	StringTie	exon	46014243	46014324	1000	+	.	gene_id "MSTRG.77423"; transcript_id "MSTRG.77423.77"; exon_number "12";
chr17	StringTie	exon	46018618	46018730	1000	+	.	gene_id "MSTRG.77423"; transcript_id "MSTRG.77423.77"; exon_number "13";
chr17	StringTie	exon	46023956	46028369	1000	+	.	gene_id "MSTRG.77423"; transcript_id "MSTRG.77423.77"; exon_number "14";
chr17	StringTie	transcript	45961599	46028630	1000	+	.	gene_id "MSTRG.77423"; transcript_id "MSTRG.77423.78";
chr17	StringTie	exon	45961599	45961757	1000	+	.	gene_id "MSTRG.77423"; transcript_id "MSTRG.77423.78"; exon_number "1";
chr17	StringTie	exon	45962321	45962470	1000	+	.	gene_id "MSTRG.77423"; transcript_id "MSTRG.77423.78"; exon_number "2";
chr17	StringTie	exon	45971859	45971945	1000	+	.	gene_id "MSTRG.77423"; transcript_id "MSTRG.77423.78"; exon_number "3";
chr17	StringTie	exon	45974385	45974471	1000	+	.	gene_id "MSTRG.77423"; transcript_id "MSTRG.77423.78"; exon_number "4";
chr17	StringTie	exon	45978375	45978440	1000	+	.	gene_id "MSTRG.77423"; transcript_id "MSTRG.77423.78"; exon_number "5";
chr17	StringTie	exon	45982866	45983930	1000	+	.	gene_id "MSTRG.77423"; transcript_id "MSTRG.77423.78"; exon_number "6";
chr17	StringTie	exon	45987040	45987095	1000	+	.	gene_id "MSTRG.77423"; transcript_id "MSTRG.77423.78"; exon_number "7";
chr17	StringTie	exon	45991460	45991586	1000	+	.	gene_id "MSTRG.77423"; transcript_id "MSTRG.77423.78"; exon_number "8";
chr17	StringTie	exon	45996399	45996664	1000	+	.	gene_id "MSTRG.77423"; transcript_id "MSTRG.77423.78"; exon_number "9";
chr17	StringTie	exon	46010310	46010402	1000	+	.	gene_id "MSTRG.77423"; transcript_id "MSTRG.77423.78"; exon_number "10";
chr17	StringTie	exon	46014243	46014324	1000	+	.	gene_id "MSTRG.77423"; transcript_id "MSTRG.77423.78"; exon_number "11";
chr17	StringTie	exon	46018618	46018730	1000	+	.	gene_id "MSTRG.77423"; transcript_id "MSTRG.77423.78"; exon_number "12";
chr17	StringTie	exon	46023956	46028630	1000	+	.	gene_id "MSTRG.77423"; transcript_id "MSTRG.77423.78"; exon_number "13";
chr17	StringTie	transcript	45961599	46028456	1000	+	.	gene_id "MSTRG.77423"; transcript_id "MSTRG.77423.79";
chr17	StringTie	exon	45961599	45961757	1000	+	.	gene_id "MSTRG.77423"; transcript_id "MSTRG.77423.79"; exon_number "1";
chr17	StringTie	exon	45962321	45962470	1000	+	.	gene_id "MSTRG.77423"; transcript_id "MSTRG.77423.79"; exon_number "2";
chr17	StringTie	exon	45978375	45978440	1000	+	.	gene_id "MSTRG.77423"; transcript_id "MSTRG.77423.79"; exon_number "3";
chr17	StringTie	exon	45982866	45983930	1000	+	.	gene_id "MSTRG.77423"; transcript_id "MSTRG.77423.79"; exon_number "4";
chr17	StringTie	exon	45987040	45987095	1000	+	.	gene_id "MSTRG.77423"; transcript_id "MSTRG.77423.79"; exon_number "5";
chr17	StringTie	exon	45991460	45991586	1000	+	.	gene_id "MSTRG.77423"; transcript_id "MSTRG.77423.79"; exon_number "6";
chr17	StringTie	exon	45996399	45996664	1000	+	.	gene_id "MSTRG.77423"; transcript_id "MSTRG.77423.79"; exon_number "7";
chr17	StringTie	exon	46014243	46014324	1000	+	.	gene_id "MSTRG.77423"; transcript_id "MSTRG.77423.79"; exon_number "8";
chr17	StringTie	exon	46018618	46018730	1000	+	.	gene_id "MSTRG.77423"; transcript_id "MSTRG.77423.79"; exon_number "9";
chr17	StringTie	exon	46023956	46028456	1000	+	.	gene_id "MSTRG.77423"; transcript_id "MSTRG.77423.79"; exon_number "10";
chr17	StringTie	transcript	45894450	45898958	1000	+	.	gene_id "MSTRG.77423"; transcript_id "MSTRG.77423.8";
chr17	StringTie	exon	45894450	45894686	1000	+	.	gene_id "MSTRG.77423"; transcript_id "MSTRG.77423.8"; exon_number "1";
chr17	StringTie	exon	45897530	45898958	1000	+	.	gene_id "MSTRG.77423"; transcript_id "MSTRG.77423.8"; exon_number "2";
chr17	StringTie	transcript	45961599	46028363	1000	+	.	gene_id "MSTRG.77423"; transcript_id "MSTRG.77423.80";
chr17	StringTie	exon	45961599	45961757	1000	+	.	gene_id "MSTRG.77423"; transcript_id "MSTRG.77423.80"; exon_number "1";
chr17	StringTie	exon	45962321	45962470	1000	+	.	gene_id "MSTRG.77423"; transcript_id "MSTRG.77423.80"; exon_number "2";
chr17	StringTie	exon	45978375	45978440	1000	+	.	gene_id "MSTRG.77423"; transcript_id "MSTRG.77423.80"; exon_number "3";
chr17	StringTie	exon	45982866	45983930	1000	+	.	gene_id "MSTRG.77423"; transcript_id "MSTRG.77423.80"; exon_number "4";
chr17	StringTie	exon	45987040	45987095	1000	+	.	gene_id "MSTRG.77423"; transcript_id "MSTRG.77423.80"; exon_number "5";
chr17	StringTie	exon	45991460	45991586	1000	+	.	gene_id "MSTRG.77423"; transcript_id "MSTRG.77423.80"; exon_number "6";
chr17	StringTie	exon	45996399	45996664	1000	+	.	gene_id "MSTRG.77423"; transcript_id "MSTRG.77423.80"; exon_number "7";
chr17	StringTie	exon	46010316	46010402	1000	+	.	gene_id "MSTRG.77423"; transcript_id "MSTRG.77423.80"; exon_number "8";
chr17	StringTie	exon	46014243	46014324	1000	+	.	gene_id "MSTRG.77423"; transcript_id "MSTRG.77423.80"; exon_number "9";
chr17	StringTie	exon	46018618	46018730	1000	+	.	gene_id "MSTRG.77423"; transcript_id "MSTRG.77423.80"; exon_number "10";
chr17	StringTie	exon	46023956	46028363	1000	+	.	gene_id "MSTRG.77423"; transcript_id "MSTRG.77423.80"; exon_number "11";
chr17	StringTie	transcript	45961602	46028356	1000	+	.	gene_id "MSTRG.77423"; transcript_id "MSTRG.77423.81";
chr17	StringTie	exon	45961602	45961757	1000	+	.	gene_id "MSTRG.77423"; transcript_id "MSTRG.77423.81"; exon_number "1";
chr17	StringTie	exon	45962321	45962470	1000	+	.	gene_id "MSTRG.77423"; transcript_id "MSTRG.77423.81"; exon_number "2";
chr17	StringTie	exon	45971859	45971945	1000	+	.	gene_id "MSTRG.77423"; transcript_id "MSTRG.77423.81"; exon_number "3";
chr17	StringTie	exon	45978375	45978440	1000	+	.	gene_id "MSTRG.77423"; transcript_id "MSTRG.77423.81"; exon_number "4";
chr17	StringTie	exon	45982866	45983930	1000	+	.	gene_id "MSTRG.77423"; transcript_id "MSTRG.77423.81"; exon_number "5";
chr17	StringTie	exon	45987040	45987095	1000	+	.	gene_id "MSTRG.77423"; transcript_id "MSTRG.77423.81"; exon_number "6";
chr17	StringTie	exon	45989878	45990075	1000	+	.	gene_id "MSTRG.77423"; transcript_id "MSTRG.77423.81"; exon_number "7";
chr17	StringTie	exon	45991460	45991586	1000	+	.	gene_id "MSTRG.77423"; transcript_id "MSTRG.77423.81"; exon_number "8";
chr17	StringTie	exon	45996399	45996664	1000	+	.	gene_id "MSTRG.77423"; transcript_id "MSTRG.77423.81"; exon_number "9";
chr17	StringTie	exon	46010316	46010402	1000	+	.	gene_id "MSTRG.77423"; transcript_id "MSTRG.77423.81"; exon_number "10";
chr17	StringTie	exon	46014243	46014324	1000	+	.	gene_id "MSTRG.77423"; transcript_id "MSTRG.77423.81"; exon_number "11";
chr17	StringTie	exon	46018618	46018730	1000	+	.	gene_id "MSTRG.77423"; transcript_id "MSTRG.77423.81"; exon_number "12";
chr17	StringTie	exon	46023956	46028356	1000	+	.	gene_id "MSTRG.77423"; transcript_id "MSTRG.77423.81"; exon_number "13";
chr17	StringTie	transcript	45961603	46028369	1000	+	.	gene_id "MSTRG.77423"; transcript_id "MSTRG.77423.82";
chr17	StringTie	exon	45961603	45961757	1000	+	.	gene_id "MSTRG.77423"; transcript_id "MSTRG.77423.82"; exon_number "1";
chr17	StringTie	exon	45962321	45962470	1000	+	.	gene_id "MSTRG.77423"; transcript_id "MSTRG.77423.82"; exon_number "2";
chr17	StringTie	exon	45978375	45978440	1000	+	.	gene_id "MSTRG.77423"; transcript_id "MSTRG.77423.82"; exon_number "3";
chr17	StringTie	exon	45987040	45987095	1000	+	.	gene_id "MSTRG.77423"; transcript_id "MSTRG.77423.82"; exon_number "4";
chr17	StringTie	exon	45989878	45990075	1000	+	.	gene_id "MSTRG.77423"; transcript_id "MSTRG.77423.82"; exon_number "5";
chr17	StringTie	exon	45991460	45991586	1000	+	.	gene_id "MSTRG.77423"; transcript_id "MSTRG.77423.82"; exon_number "6";
chr17	StringTie	exon	45996399	45996664	1000	+	.	gene_id "MSTRG.77423"; transcript_id "MSTRG.77423.82"; exon_number "7";
chr17	StringTie	exon	46014243	46014324	1000	+	.	gene_id "MSTRG.77423"; transcript_id "MSTRG.77423.82"; exon_number "8";
chr17	StringTie	exon	46018618	46018730	1000	+	.	gene_id "MSTRG.77423"; transcript_id "MSTRG.77423.82"; exon_number "9";
chr17	StringTie	exon	46023956	46025686	1000	+	.	gene_id "MSTRG.77423"; transcript_id "MSTRG.77423.82"; exon_number "10";
chr17	StringTie	exon	46025770	46028369	1000	+	.	gene_id "MSTRG.77423"; transcript_id "MSTRG.77423.82"; exon_number "11";
chr17	StringTie	transcript	45961612	46028415	1000	+	.	gene_id "MSTRG.77423"; transcript_id "MSTRG.77423.83";
chr17	StringTie	exon	45961612	45961757	1000	+	.	gene_id "MSTRG.77423"; transcript_id "MSTRG.77423.83"; exon_number "1";
chr17	StringTie	exon	45962321	45962470	1000	+	.	gene_id "MSTRG.77423"; transcript_id "MSTRG.77423.83"; exon_number "2";
chr17	StringTie	exon	45978375	45978440	1000	+	.	gene_id "MSTRG.77423"; transcript_id "MSTRG.77423.83"; exon_number "3";
chr17	StringTie	exon	45987040	45987095	1000	+	.	gene_id "MSTRG.77423"; transcript_id "MSTRG.77423.83"; exon_number "4";
chr17	StringTie	exon	45991460	45991586	1000	+	.	gene_id "MSTRG.77423"; transcript_id "MSTRG.77423.83"; exon_number "5";
chr17	StringTie	exon	45996399	45996664	1000	+	.	gene_id "MSTRG.77423"; transcript_id "MSTRG.77423.83"; exon_number "6";
chr17	StringTie	exon	46010310	46010402	1000	+	.	gene_id "MSTRG.77423"; transcript_id "MSTRG.77423.83"; exon_number "7";
chr17	StringTie	exon	46014243	46014324	1000	+	.	gene_id "MSTRG.77423"; transcript_id "MSTRG.77423.83"; exon_number "8";
chr17	StringTie	exon	46018618	46018730	1000	+	.	gene_id "MSTRG.77423"; transcript_id "MSTRG.77423.83"; exon_number "9";
chr17	StringTie	exon	46023956	46025722	1000	+	.	gene_id "MSTRG.77423"; transcript_id "MSTRG.77423.83"; exon_number "10";
chr17	StringTie	exon	46025783	46028415	1000	+	.	gene_id "MSTRG.77423"; transcript_id "MSTRG.77423.83"; exon_number "11";
chr17	StringTie	transcript	45961631	46028337	1000	+	.	gene_id "MSTRG.77423"; transcript_id "MSTRG.77423.84";
chr17	StringTie	exon	45961631	45961757	1000	+	.	gene_id "MSTRG.77423"; transcript_id "MSTRG.77423.84"; exon_number "1";
chr17	StringTie	exon	45962321	45962470	1000	+	.	gene_id "MSTRG.77423"; transcript_id "MSTRG.77423.84"; exon_number "2";
chr17	StringTie	exon	45978375	45978440	1000	+	.	gene_id "MSTRG.77423"; transcript_id "MSTRG.77423.84"; exon_number "3";
chr17	StringTie	exon	45987040	45987095	1000	+	.	gene_id "MSTRG.77423"; transcript_id "MSTRG.77423.84"; exon_number "4";
chr17	StringTie	exon	45989878	45990075	1000	+	.	gene_id "MSTRG.77423"; transcript_id "MSTRG.77423.84"; exon_number "5";
chr17	StringTie	exon	45991460	45991586	1000	+	.	gene_id "MSTRG.77423"; transcript_id "MSTRG.77423.84"; exon_number "6";
chr17	StringTie	exon	45996399	45996404	1000	+	.	gene_id "MSTRG.77423"; transcript_id "MSTRG.77423.84"; exon_number "7";
chr17	StringTie	exon	45996469	45996664	1000	+	.	gene_id "MSTRG.77423"; transcript_id "MSTRG.77423.84"; exon_number "8";
chr17	StringTie	exon	46010310	46010402	1000	+	.	gene_id "MSTRG.77423"; transcript_id "MSTRG.77423.84"; exon_number "9";
chr17	StringTie	exon	46014243	46014324	1000	+	.	gene_id "MSTRG.77423"; transcript_id "MSTRG.77423.84"; exon_number "10";
chr17	StringTie	exon	46018618	46018730	1000	+	.	gene_id "MSTRG.77423"; transcript_id "MSTRG.77423.84"; exon_number "11";
chr17	StringTie	exon	46023956	46028337	1000	+	.	gene_id "MSTRG.77423"; transcript_id "MSTRG.77423.84"; exon_number "12";
chr17	StringTie	transcript	45961642	46028357	1000	+	.	gene_id "MSTRG.77423"; transcript_id "MSTRG.77423.85";
chr17	StringTie	exon	45961642	45961757	1000	+	.	gene_id "MSTRG.77423"; transcript_id "MSTRG.77423.85"; exon_number "1";
chr17	StringTie	exon	45962321	45962470	1000	+	.	gene_id "MSTRG.77423"; transcript_id "MSTRG.77423.85"; exon_number "2";
chr17	StringTie	exon	45978375	45978440	1000	+	.	gene_id "MSTRG.77423"; transcript_id "MSTRG.77423.85"; exon_number "3";
chr17	StringTie	exon	45982866	45983930	1000	+	.	gene_id "MSTRG.77423"; transcript_id "MSTRG.77423.85"; exon_number "4";
chr17	StringTie	exon	45987040	45987095	1000	+	.	gene_id "MSTRG.77423"; transcript_id "MSTRG.77423.85"; exon_number "5";
chr17	StringTie	exon	45991460	45991586	1000	+	.	gene_id "MSTRG.77423"; transcript_id "MSTRG.77423.85"; exon_number "6";
chr17	StringTie	exon	45996399	45996404	1000	+	.	gene_id "MSTRG.77423"; transcript_id "MSTRG.77423.85"; exon_number "7";
chr17	StringTie	exon	45996469	45996664	1000	+	.	gene_id "MSTRG.77423"; transcript_id "MSTRG.77423.85"; exon_number "8";
chr17	StringTie	exon	46010310	46010402	1000	+	.	gene_id "MSTRG.77423"; transcript_id "MSTRG.77423.85"; exon_number "9";
chr17	StringTie	exon	46014243	46014324	1000	+	.	gene_id "MSTRG.77423"; transcript_id "MSTRG.77423.85"; exon_number "10";
chr17	StringTie	exon	46018618	46018730	1000	+	.	gene_id "MSTRG.77423"; transcript_id "MSTRG.77423.85"; exon_number "11";
chr17	StringTie	exon	46023956	46028357	1000	+	.	gene_id "MSTRG.77423"; transcript_id "MSTRG.77423.85"; exon_number "12";
chr17	StringTie	transcript	45961667	46028337	1000	+	.	gene_id "MSTRG.77423"; transcript_id "MSTRG.77423.86";
chr17	StringTie	exon	45961667	45961757	1000	+	.	gene_id "MSTRG.77423"; transcript_id "MSTRG.77423.86"; exon_number "1";
chr17	StringTie	exon	45962321	45962470	1000	+	.	gene_id "MSTRG.77423"; transcript_id "MSTRG.77423.86"; exon_number "2";
chr17	StringTie	exon	45971859	45971945	1000	+	.	gene_id "MSTRG.77423"; transcript_id "MSTRG.77423.86"; exon_number "3";
chr17	StringTie	exon	45978375	45978440	1000	+	.	gene_id "MSTRG.77423"; transcript_id "MSTRG.77423.86"; exon_number "4";
chr17	StringTie	exon	45987040	45987095	1000	+	.	gene_id "MSTRG.77423"; transcript_id "MSTRG.77423.86"; exon_number "5";
chr17	StringTie	exon	45991460	45991586	1000	+	.	gene_id "MSTRG.77423"; transcript_id "MSTRG.77423.86"; exon_number "6";
chr17	StringTie	exon	45996399	45996664	1000	+	.	gene_id "MSTRG.77423"; transcript_id "MSTRG.77423.86"; exon_number "7";
chr17	StringTie	exon	46010310	46010402	1000	+	.	gene_id "MSTRG.77423"; transcript_id "MSTRG.77423.86"; exon_number "8";
chr17	StringTie	exon	46014243	46014324	1000	+	.	gene_id "MSTRG.77423"; transcript_id "MSTRG.77423.86"; exon_number "9";
chr17	StringTie	exon	46018618	46018730	1000	+	.	gene_id "MSTRG.77423"; transcript_id "MSTRG.77423.86"; exon_number "10";
chr17	StringTie	exon	46023956	46025686	1000	+	.	gene_id "MSTRG.77423"; transcript_id "MSTRG.77423.86"; exon_number "11";
chr17	StringTie	exon	46025764	46028337	1000	+	.	gene_id "MSTRG.77423"; transcript_id "MSTRG.77423.86"; exon_number "12";
chr17	StringTie	transcript	45961743	46028349	1000	+	.	gene_id "MSTRG.77423"; transcript_id "MSTRG.77423.87";
chr17	StringTie	exon	45961743	45961757	1000	+	.	gene_id "MSTRG.77423"; transcript_id "MSTRG.77423.87"; exon_number "1";
chr17	StringTie	exon	45962321	45962470	1000	+	.	gene_id "MSTRG.77423"; transcript_id "MSTRG.77423.87"; exon_number "2";
chr17	StringTie	exon	45971859	45971945	1000	+	.	gene_id "MSTRG.77423"; transcript_id "MSTRG.77423.87"; exon_number "3";
chr17	StringTie	exon	45978375	45978440	1000	+	.	gene_id "MSTRG.77423"; transcript_id "MSTRG.77423.87"; exon_number "4";
chr17	StringTie	exon	45987040	45987095	1000	+	.	gene_id "MSTRG.77423"; transcript_id "MSTRG.77423.87"; exon_number "5";
chr17	StringTie	exon	45991460	45991586	1000	+	.	gene_id "MSTRG.77423"; transcript_id "MSTRG.77423.87"; exon_number "6";
chr17	StringTie	exon	45996399	45996664	1000	+	.	gene_id "MSTRG.77423"; transcript_id "MSTRG.77423.87"; exon_number "7";
chr17	StringTie	exon	46014243	46014324	1000	+	.	gene_id "MSTRG.77423"; transcript_id "MSTRG.77423.87"; exon_number "8";
chr17	StringTie	exon	46018618	46018730	1000	+	.	gene_id "MSTRG.77423"; transcript_id "MSTRG.77423.87"; exon_number "9";
chr17	StringTie	exon	46023956	46025447	1000	+	.	gene_id "MSTRG.77423"; transcript_id "MSTRG.77423.87"; exon_number "10";
chr17	StringTie	exon	46025504	46028349	1000	+	.	gene_id "MSTRG.77423"; transcript_id "MSTRG.77423.87"; exon_number "11";
chr17	StringTie	transcript	45962314	46028337	1000	+	.	gene_id "MSTRG.77423"; transcript_id "MSTRG.77423.88";
chr17	StringTie	exon	45962314	45962470	1000	+	.	gene_id "MSTRG.77423"; transcript_id "MSTRG.77423.88"; exon_number "1";
chr17	StringTie	exon	45978375	45978440	1000	+	.	gene_id "MSTRG.77423"; transcript_id "MSTRG.77423.88"; exon_number "2";
chr17	StringTie	exon	45982866	45983930	1000	+	.	gene_id "MSTRG.77423"; transcript_id "MSTRG.77423.88"; exon_number "3";
chr17	StringTie	exon	45987040	45987089	1000	+	.	gene_id "MSTRG.77423"; transcript_id "MSTRG.77423.88"; exon_number "4";
chr17	StringTie	exon	45989916	45990075	1000	+	.	gene_id "MSTRG.77423"; transcript_id "MSTRG.77423.88"; exon_number "5";
chr17	StringTie	exon	45991460	45991586	1000	+	.	gene_id "MSTRG.77423"; transcript_id "MSTRG.77423.88"; exon_number "6";
chr17	StringTie	exon	45996399	45996664	1000	+	.	gene_id "MSTRG.77423"; transcript_id "MSTRG.77423.88"; exon_number "7";
chr17	StringTie	exon	46010310	46010402	1000	+	.	gene_id "MSTRG.77423"; transcript_id "MSTRG.77423.88"; exon_number "8";
chr17	StringTie	exon	46014243	46014324	1000	+	.	gene_id "MSTRG.77423"; transcript_id "MSTRG.77423.88"; exon_number "9";
chr17	StringTie	exon	46018618	46018730	1000	+	.	gene_id "MSTRG.77423"; transcript_id "MSTRG.77423.88"; exon_number "10";
chr17	StringTie	exon	46023956	46028337	1000	+	.	gene_id "MSTRG.77423"; transcript_id "MSTRG.77423.88"; exon_number "11";
chr17	StringTie	transcript	45962318	46028360	1000	+	.	gene_id "MSTRG.77423"; transcript_id "MSTRG.77423.89";
chr17	StringTie	exon	45962318	45962470	1000	+	.	gene_id "MSTRG.77423"; transcript_id "MSTRG.77423.89"; exon_number "1";
chr17	StringTie	exon	45971859	45971945	1000	+	.	gene_id "MSTRG.77423"; transcript_id "MSTRG.77423.89"; exon_number "2";
chr17	StringTie	exon	45974385	45974471	1000	+	.	gene_id "MSTRG.77423"; transcript_id "MSTRG.77423.89"; exon_number "3";
chr17	StringTie	exon	45978375	45978440	1000	+	.	gene_id "MSTRG.77423"; transcript_id "MSTRG.77423.89"; exon_number "4";
chr17	StringTie	exon	45982866	45983930	1000	+	.	gene_id "MSTRG.77423"; transcript_id "MSTRG.77423.89"; exon_number "5";
chr17	StringTie	exon	45987040	45987095	1000	+	.	gene_id "MSTRG.77423"; transcript_id "MSTRG.77423.89"; exon_number "6";
chr17	StringTie	exon	45991460	45991586	1000	+	.	gene_id "MSTRG.77423"; transcript_id "MSTRG.77423.89"; exon_number "7";
chr17	StringTie	exon	45996399	45996664	1000	+	.	gene_id "MSTRG.77423"; transcript_id "MSTRG.77423.89"; exon_number "8";
chr17	StringTie	exon	46014243	46014324	1000	+	.	gene_id "MSTRG.77423"; transcript_id "MSTRG.77423.89"; exon_number "9";
chr17	StringTie	exon	46018618	46018730	1000	+	.	gene_id "MSTRG.77423"; transcript_id "MSTRG.77423.89"; exon_number "10";
chr17	StringTie	exon	46023956	46028360	1000	+	.	gene_id "MSTRG.77423"; transcript_id "MSTRG.77423.89"; exon_number "11";
chr17	StringTie	transcript	45894478	46028380	1000	+	.	gene_id "MSTRG.77423"; transcript_id "MSTRG.77423.9";
chr17	StringTie	exon	45894478	45894686	1000	+	.	gene_id "MSTRG.77423"; transcript_id "MSTRG.77423.9"; exon_number "1";
chr17	StringTie	exon	45962321	45962470	1000	+	.	gene_id "MSTRG.77423"; transcript_id "MSTRG.77423.9"; exon_number "2";
chr17	StringTie	exon	45971859	45971945	1000	+	.	gene_id "MSTRG.77423"; transcript_id "MSTRG.77423.9"; exon_number "3";
chr17	StringTie	exon	45978375	45978440	1000	+	.	gene_id "MSTRG.77423"; transcript_id "MSTRG.77423.9"; exon_number "4";
chr17	StringTie	exon	45982866	45983930	1000	+	.	gene_id "MSTRG.77423"; transcript_id "MSTRG.77423.9"; exon_number "5";
chr17	StringTie	exon	45987040	45987095	1000	+	.	gene_id "MSTRG.77423"; transcript_id "MSTRG.77423.9"; exon_number "6";
chr17	StringTie	exon	45991460	45991586	1000	+	.	gene_id "MSTRG.77423"; transcript_id "MSTRG.77423.9"; exon_number "7";
chr17	StringTie	exon	45996399	45996664	1000	+	.	gene_id "MSTRG.77423"; transcript_id "MSTRG.77423.9"; exon_number "8";
chr17	StringTie	exon	46014243	46014324	1000	+	.	gene_id "MSTRG.77423"; transcript_id "MSTRG.77423.9"; exon_number "9";
chr17	StringTie	exon	46018618	46018730	1000	+	.	gene_id "MSTRG.77423"; transcript_id "MSTRG.77423.9"; exon_number "10";
chr17	StringTie	exon	46023956	46028380	1000	+	.	gene_id "MSTRG.77423"; transcript_id "MSTRG.77423.9"; exon_number "11";
chr17	StringTie	transcript	45962318	46028337	1000	+	.	gene_id "MSTRG.77423"; transcript_id "MSTRG.77423.90";
chr17	StringTie	exon	45962318	45962470	1000	+	.	gene_id "MSTRG.77423"; transcript_id "MSTRG.77423.90"; exon_number "1";
chr17	StringTie	exon	45971859	45971945	1000	+	.	gene_id "MSTRG.77423"; transcript_id "MSTRG.77423.90"; exon_number "2";
chr17	StringTie	exon	45978375	45978440	1000	+	.	gene_id "MSTRG.77423"; transcript_id "MSTRG.77423.90"; exon_number "3";
chr17	StringTie	exon	45983178	45991586	1000	+	.	gene_id "MSTRG.77423"; transcript_id "MSTRG.77423.90"; exon_number "4";
chr17	StringTie	exon	45996399	45996664	1000	+	.	gene_id "MSTRG.77423"; transcript_id "MSTRG.77423.90"; exon_number "5";
chr17	StringTie	exon	46010310	46010402	1000	+	.	gene_id "MSTRG.77423"; transcript_id "MSTRG.77423.90"; exon_number "6";
chr17	StringTie	exon	46014243	46014324	1000	+	.	gene_id "MSTRG.77423"; transcript_id "MSTRG.77423.90"; exon_number "7";
chr17	StringTie	exon	46018618	46018730	1000	+	.	gene_id "MSTRG.77423"; transcript_id "MSTRG.77423.90"; exon_number "8";
chr17	StringTie	exon	46023956	46028337	1000	+	.	gene_id "MSTRG.77423"; transcript_id "MSTRG.77423.90"; exon_number "9";
chr17	StringTie	transcript	45962318	46028365	1000	+	.	gene_id "MSTRG.77423"; transcript_id "MSTRG.77423.91";
chr17	StringTie	exon	45962318	45962470	1000	+	.	gene_id "MSTRG.77423"; transcript_id "MSTRG.77423.91"; exon_number "1";
chr17	StringTie	exon	45971859	45971945	1000	+	.	gene_id "MSTRG.77423"; transcript_id "MSTRG.77423.91"; exon_number "2";
chr17	StringTie	exon	45978375	45978440	1000	+	.	gene_id "MSTRG.77423"; transcript_id "MSTRG.77423.91"; exon_number "3";
chr17	StringTie	exon	45987040	45987095	1000	+	.	gene_id "MSTRG.77423"; transcript_id "MSTRG.77423.91"; exon_number "4";
chr17	StringTie	exon	45991460	45991586	1000	+	.	gene_id "MSTRG.77423"; transcript_id "MSTRG.77423.91"; exon_number "5";
chr17	StringTie	exon	45996399	45996664	1000	+	.	gene_id "MSTRG.77423"; transcript_id "MSTRG.77423.91"; exon_number "6";
chr17	StringTie	exon	46014243	46014324	1000	+	.	gene_id "MSTRG.77423"; transcript_id "MSTRG.77423.91"; exon_number "7";
chr17	StringTie	exon	46018618	46018730	1000	+	.	gene_id "MSTRG.77423"; transcript_id "MSTRG.77423.91"; exon_number "8";
chr17	StringTie	exon	46023956	46024646	1000	+	.	gene_id "MSTRG.77423"; transcript_id "MSTRG.77423.91"; exon_number "9";
chr17	StringTie	exon	46025091	46028365	1000	+	.	gene_id "MSTRG.77423"; transcript_id "MSTRG.77423.91"; exon_number "10";
chr17	StringTie	transcript	45962318	46028337	1000	+	.	gene_id "MSTRG.77423"; transcript_id "MSTRG.77423.92";
chr17	StringTie	exon	45962318	45962470	1000	+	.	gene_id "MSTRG.77423"; transcript_id "MSTRG.77423.92"; exon_number "1";
chr17	StringTie	exon	45971859	45971945	1000	+	.	gene_id "MSTRG.77423"; transcript_id "MSTRG.77423.92"; exon_number "2";
chr17	StringTie	exon	45978375	45978440	1000	+	.	gene_id "MSTRG.77423"; transcript_id "MSTRG.77423.92"; exon_number "3";
chr17	StringTie	exon	45982866	45983930	1000	+	.	gene_id "MSTRG.77423"; transcript_id "MSTRG.77423.92"; exon_number "4";
chr17	StringTie	exon	45987040	45987095	1000	+	.	gene_id "MSTRG.77423"; transcript_id "MSTRG.77423.92"; exon_number "5";
chr17	StringTie	exon	45989878	45990075	1000	+	.	gene_id "MSTRG.77423"; transcript_id "MSTRG.77423.92"; exon_number "6";
chr17	StringTie	exon	45991460	45991586	1000	+	.	gene_id "MSTRG.77423"; transcript_id "MSTRG.77423.92"; exon_number "7";
chr17	StringTie	exon	45996399	45996664	1000	+	.	gene_id "MSTRG.77423"; transcript_id "MSTRG.77423.92"; exon_number "8";
chr17	StringTie	exon	46014243	46014324	1000	+	.	gene_id "MSTRG.77423"; transcript_id "MSTRG.77423.92"; exon_number "9";
chr17	StringTie	exon	46017474	46017596	1000	+	.	gene_id "MSTRG.77423"; transcript_id "MSTRG.77423.92"; exon_number "10";
chr17	StringTie	exon	46018618	46018730	1000	+	.	gene_id "MSTRG.77423"; transcript_id "MSTRG.77423.92"; exon_number "11";
chr17	StringTie	exon	46023956	46028337	1000	+	.	gene_id "MSTRG.77423"; transcript_id "MSTRG.77423.92"; exon_number "12";
chr17	StringTie	transcript	45962319	46028337	1000	+	.	gene_id "MSTRG.77423"; transcript_id "MSTRG.77423.93";
chr17	StringTie	exon	45962319	45962470	1000	+	.	gene_id "MSTRG.77423"; transcript_id "MSTRG.77423.93"; exon_number "1";
chr17	StringTie	exon	45978375	45978440	1000	+	.	gene_id "MSTRG.77423"; transcript_id "MSTRG.77423.93"; exon_number "2";
chr17	StringTie	exon	45987040	45987095	1000	+	.	gene_id "MSTRG.77423"; transcript_id "MSTRG.77423.93"; exon_number "3";
chr17	StringTie	exon	45991460	45991586	1000	+	.	gene_id "MSTRG.77423"; transcript_id "MSTRG.77423.93"; exon_number "4";
chr17	StringTie	exon	45996399	45996664	1000	+	.	gene_id "MSTRG.77423"; transcript_id "MSTRG.77423.93"; exon_number "5";
chr17	StringTie	exon	46014243	46014324	1000	+	.	gene_id "MSTRG.77423"; transcript_id "MSTRG.77423.93"; exon_number "6";
chr17	StringTie	exon	46018618	46018730	1000	+	.	gene_id "MSTRG.77423"; transcript_id "MSTRG.77423.93"; exon_number "7";
chr17	StringTie	exon	46023956	46024646	1000	+	.	gene_id "MSTRG.77423"; transcript_id "MSTRG.77423.93"; exon_number "8";
chr17	StringTie	exon	46024718	46028337	1000	+	.	gene_id "MSTRG.77423"; transcript_id "MSTRG.77423.93"; exon_number "9";
chr17	StringTie	transcript	45962321	46028338	1000	+	.	gene_id "MSTRG.77423"; transcript_id "MSTRG.77423.94";
chr17	StringTie	exon	45962321	45962470	1000	+	.	gene_id "MSTRG.77423"; transcript_id "MSTRG.77423.94"; exon_number "1";
chr17	StringTie	exon	45978375	45978440	1000	+	.	gene_id "MSTRG.77423"; transcript_id "MSTRG.77423.94"; exon_number "2";
chr17	StringTie	exon	45987040	45987095	1000	+	.	gene_id "MSTRG.77423"; transcript_id "MSTRG.77423.94"; exon_number "3";
chr17	StringTie	exon	45991460	45991586	1000	+	.	gene_id "MSTRG.77423"; transcript_id "MSTRG.77423.94"; exon_number "4";
chr17	StringTie	exon	45996399	45996664	1000	+	.	gene_id "MSTRG.77423"; transcript_id "MSTRG.77423.94"; exon_number "5";
chr17	StringTie	exon	46014243	46014324	1000	+	.	gene_id "MSTRG.77423"; transcript_id "MSTRG.77423.94"; exon_number "6";
chr17	StringTie	exon	46018618	46018730	1000	+	.	gene_id "MSTRG.77423"; transcript_id "MSTRG.77423.94"; exon_number "7";
chr17	StringTie	exon	46023956	46024110	1000	+	.	gene_id "MSTRG.77423"; transcript_id "MSTRG.77423.94"; exon_number "8";
chr17	StringTie	exon	46024176	46028338	1000	+	.	gene_id "MSTRG.77423"; transcript_id "MSTRG.77423.94"; exon_number "9";
chr17	StringTie	transcript	45962322	46028317	1000	+	.	gene_id "MSTRG.77423"; transcript_id "MSTRG.77423.95";
chr17	StringTie	exon	45962322	45962470	1000	+	.	gene_id "MSTRG.77423"; transcript_id "MSTRG.77423.95"; exon_number "1";
chr17	StringTie	exon	45971859	45971945	1000	+	.	gene_id "MSTRG.77423"; transcript_id "MSTRG.77423.95"; exon_number "2";
chr17	StringTie	exon	45987040	45987095	1000	+	.	gene_id "MSTRG.77423"; transcript_id "MSTRG.77423.95"; exon_number "3";
chr17	StringTie	exon	45989878	45990075	1000	+	.	gene_id "MSTRG.77423"; transcript_id "MSTRG.77423.95"; exon_number "4";
chr17	StringTie	exon	45991460	45991586	1000	+	.	gene_id "MSTRG.77423"; transcript_id "MSTRG.77423.95"; exon_number "5";
chr17	StringTie	exon	45996399	45996664	1000	+	.	gene_id "MSTRG.77423"; transcript_id "MSTRG.77423.95"; exon_number "6";
chr17	StringTie	exon	46014243	46014324	1000	+	.	gene_id "MSTRG.77423"; transcript_id "MSTRG.77423.95"; exon_number "7";
chr17	StringTie	exon	46018618	46018730	1000	+	.	gene_id "MSTRG.77423"; transcript_id "MSTRG.77423.95"; exon_number "8";
chr17	StringTie	exon	46023956	46028317	1000	+	.	gene_id "MSTRG.77423"; transcript_id "MSTRG.77423.95"; exon_number "9";
chr17	StringTie	transcript	45962322	46028361	1000	+	.	gene_id "MSTRG.77423"; transcript_id "MSTRG.77423.96";
chr17	StringTie	exon	45962322	45962470	1000	+	.	gene_id "MSTRG.77423"; transcript_id "MSTRG.77423.96"; exon_number "1";
chr17	StringTie	exon	45971859	45971945	1000	+	.	gene_id "MSTRG.77423"; transcript_id "MSTRG.77423.96"; exon_number "2";
chr17	StringTie	exon	45978375	45978440	1000	+	.	gene_id "MSTRG.77423"; transcript_id "MSTRG.77423.96"; exon_number "3";
chr17	StringTie	exon	45987040	45987095	1000	+	.	gene_id "MSTRG.77423"; transcript_id "MSTRG.77423.96"; exon_number "4";
chr17	StringTie	exon	45989979	45990075	1000	+	.	gene_id "MSTRG.77423"; transcript_id "MSTRG.77423.96"; exon_number "5";
chr17	StringTie	exon	45991460	45991586	1000	+	.	gene_id "MSTRG.77423"; transcript_id "MSTRG.77423.96"; exon_number "6";
chr17	StringTie	exon	45996399	45996664	1000	+	.	gene_id "MSTRG.77423"; transcript_id "MSTRG.77423.96"; exon_number "7";
chr17	StringTie	exon	46010310	46010402	1000	+	.	gene_id "MSTRG.77423"; transcript_id "MSTRG.77423.96"; exon_number "8";
chr17	StringTie	exon	46014243	46014324	1000	+	.	gene_id "MSTRG.77423"; transcript_id "MSTRG.77423.96"; exon_number "9";
chr17	StringTie	exon	46018618	46018730	1000	+	.	gene_id "MSTRG.77423"; transcript_id "MSTRG.77423.96"; exon_number "10";
chr17	StringTie	exon	46023956	46028361	1000	+	.	gene_id "MSTRG.77423"; transcript_id "MSTRG.77423.96"; exon_number "11";
chr17	StringTie	transcript	45962322	46028316	1000	+	.	gene_id "MSTRG.77423"; transcript_id "MSTRG.77423.97";
chr17	StringTie	exon	45962322	45962470	1000	+	.	gene_id "MSTRG.77423"; transcript_id "MSTRG.77423.97"; exon_number "1";
chr17	StringTie	exon	45971859	45971945	1000	+	.	gene_id "MSTRG.77423"; transcript_id "MSTRG.77423.97"; exon_number "2";
chr17	StringTie	exon	45978375	45978440	1000	+	.	gene_id "MSTRG.77423"; transcript_id "MSTRG.77423.97"; exon_number "3";
chr17	StringTie	exon	45982866	45983930	1000	+	.	gene_id "MSTRG.77423"; transcript_id "MSTRG.77423.97"; exon_number "4";
chr17	StringTie	exon	45987040	45987095	1000	+	.	gene_id "MSTRG.77423"; transcript_id "MSTRG.77423.97"; exon_number "5";
chr17	StringTie	exon	45991460	45991586	1000	+	.	gene_id "MSTRG.77423"; transcript_id "MSTRG.77423.97"; exon_number "6";
chr17	StringTie	exon	45996399	45996664	1000	+	.	gene_id "MSTRG.77423"; transcript_id "MSTRG.77423.97"; exon_number "7";
chr17	StringTie	exon	46014243	46014324	1000	+	.	gene_id "MSTRG.77423"; transcript_id "MSTRG.77423.97"; exon_number "8";
chr17	StringTie	exon	46018618	46018730	1000	+	.	gene_id "MSTRG.77423"; transcript_id "MSTRG.77423.97"; exon_number "9";
chr17	StringTie	exon	46023956	46024711	1000	+	.	gene_id "MSTRG.77423"; transcript_id "MSTRG.77423.97"; exon_number "10";
chr17	StringTie	exon	46025849	46028316	1000	+	.	gene_id "MSTRG.77423"; transcript_id "MSTRG.77423.97"; exon_number "11";
chr17	StringTie	transcript	45962323	46024407	1000	+	.	gene_id "MSTRG.77423"; transcript_id "MSTRG.77423.98";
chr17	StringTie	exon	45962323	45962470	1000	+	.	gene_id "MSTRG.77423"; transcript_id "MSTRG.77423.98"; exon_number "1";
chr17	StringTie	exon	45978375	45978440	1000	+	.	gene_id "MSTRG.77423"; transcript_id "MSTRG.77423.98"; exon_number "2";
chr17	StringTie	exon	45987040	45987095	1000	+	.	gene_id "MSTRG.77423"; transcript_id "MSTRG.77423.98"; exon_number "3";
chr17	StringTie	exon	45989979	45990075	1000	+	.	gene_id "MSTRG.77423"; transcript_id "MSTRG.77423.98"; exon_number "4";
chr17	StringTie	exon	45991460	45991586	1000	+	.	gene_id "MSTRG.77423"; transcript_id "MSTRG.77423.98"; exon_number "5";
chr17	StringTie	exon	45996399	45996664	1000	+	.	gene_id "MSTRG.77423"; transcript_id "MSTRG.77423.98"; exon_number "6";
chr17	StringTie	exon	46010310	46010402	1000	+	.	gene_id "MSTRG.77423"; transcript_id "MSTRG.77423.98"; exon_number "7";
chr17	StringTie	exon	46014243	46014324	1000	+	.	gene_id "MSTRG.77423"; transcript_id "MSTRG.77423.98"; exon_number "8";
chr17	StringTie	exon	46018618	46018730	1000	+	.	gene_id "MSTRG.77423"; transcript_id "MSTRG.77423.98"; exon_number "9";
chr17	StringTie	exon	46023956	46024407	1000	+	.	gene_id "MSTRG.77423"; transcript_id "MSTRG.77423.98"; exon_number "10";
chr17	StringTie	transcript	45962326	46028337	1000	+	.	gene_id "MSTRG.77423"; transcript_id "MSTRG.77423.99";
chr17	StringTie	exon	45962326	45962470	1000	+	.	gene_id "MSTRG.77423"; transcript_id "MSTRG.77423.99"; exon_number "1";
chr17	StringTie	exon	45971859	45971945	1000	+	.	gene_id "MSTRG.77423"; transcript_id "MSTRG.77423.99"; exon_number "2";
chr17	StringTie	exon	45978387	45978440	1000	+	.	gene_id "MSTRG.77423"; transcript_id "MSTRG.77423.99"; exon_number "3";
chr17	StringTie	exon	45987040	45987095	1000	+	.	gene_id "MSTRG.77423"; transcript_id "MSTRG.77423.99"; exon_number "4";
chr17	StringTie	exon	45989878	45990075	1000	+	.	gene_id "MSTRG.77423"; transcript_id "MSTRG.77423.99"; exon_number "5";
chr17	StringTie	exon	45991460	45991586	1000	+	.	gene_id "MSTRG.77423"; transcript_id "MSTRG.77423.99"; exon_number "6";
chr17	StringTie	exon	45996399	45996664	1000	+	.	gene_id "MSTRG.77423"; transcript_id "MSTRG.77423.99"; exon_number "7";
chr17	StringTie	exon	46014243	46014324	1000	+	.	gene_id "MSTRG.77423"; transcript_id "MSTRG.77423.99"; exon_number "8";
chr17	StringTie	exon	46018618	46018730	1000	+	.	gene_id "MSTRG.77423"; transcript_id "MSTRG.77423.99"; exon_number "9";
chr17	StringTie	exon	46023956	46028337	1000	+	.	gene_id "MSTRG.77423"; transcript_id "MSTRG.77423.99"; exon_number "10";
chr17	StringTie	transcript	45907670	45910779	1000	-	.	gene_id "MSTRG.77424"; transcript_id "ENST00000574252"; gene_name "RP11-669E14.4"; ref_gene_id "ENSG00000262881";
chr17	StringTie	exon	45907670	45908383	1000	-	.	gene_id "MSTRG.77424"; transcript_id "ENST00000574252"; exon_number "1"; gene_name "RP11-669E14.4"; ref_gene_id "ENSG00000262881";
chr17	StringTie	exon	45910735	45910779	1000	-	.	gene_id "MSTRG.77424"; transcript_id "ENST00000574252"; exon_number "2"; gene_name "RP11-669E14.4"; ref_gene_id "ENSG00000262881";
chr17	StringTie	transcript	45897688	45935986	1000	-	.	gene_id "MSTRG.77424"; transcript_id "MSTRG.77424.1";
chr17	StringTie	exon	45897688	45897707	1000	-	.	gene_id "MSTRG.77424"; transcript_id "MSTRG.77424.1"; exon_number "1";
chr17	StringTie	exon	45905271	45905382	1000	-	.	gene_id "MSTRG.77424"; transcript_id "MSTRG.77424.1"; exon_number "2";
chr17	StringTie	exon	45907367	45908383	1000	-	.	gene_id "MSTRG.77424"; transcript_id "MSTRG.77424.1"; exon_number "3";
chr17	StringTie	exon	45910735	45910928	1000	-	.	gene_id "MSTRG.77424"; transcript_id "MSTRG.77424.1"; exon_number "4";
chr17	StringTie	exon	45913156	45914483	1000	-	.	gene_id "MSTRG.77424"; transcript_id "MSTRG.77424.1"; exon_number "5";
chr17	StringTie	exon	45921360	45921471	1000	-	.	gene_id "MSTRG.77424"; transcript_id "MSTRG.77424.1"; exon_number "6";
chr17	StringTie	exon	45922638	45922804	1000	-	.	gene_id "MSTRG.77424"; transcript_id "MSTRG.77424.1"; exon_number "7";
chr17	StringTie	exon	45923715	45923918	1000	-	.	gene_id "MSTRG.77424"; transcript_id "MSTRG.77424.1"; exon_number "8";
chr17	StringTie	exon	45924359	45924478	1000	-	.	gene_id "MSTRG.77424"; transcript_id "MSTRG.77424.1"; exon_number "9";
chr17	StringTie	exon	45935450	45935986	1000	-	.	gene_id "MSTRG.77424"; transcript_id "MSTRG.77424.1"; exon_number "10";
chr17	StringTie	transcript	45904424	45935998	1000	-	.	gene_id "MSTRG.77424"; transcript_id "MSTRG.77424.10";
chr17	StringTie	exon	45904424	45921865	1000	-	.	gene_id "MSTRG.77424"; transcript_id "MSTRG.77424.10"; exon_number "1";
chr17	StringTie	exon	45922638	45922804	1000	-	.	gene_id "MSTRG.77424"; transcript_id "MSTRG.77424.10"; exon_number "2";
chr17	StringTie	exon	45923715	45923918	1000	-	.	gene_id "MSTRG.77424"; transcript_id "MSTRG.77424.10"; exon_number "3";
chr17	StringTie	exon	45924359	45924478	1000	-	.	gene_id "MSTRG.77424"; transcript_id "MSTRG.77424.10"; exon_number "4";
chr17	StringTie	exon	45935450	45935998	1000	-	.	gene_id "MSTRG.77424"; transcript_id "MSTRG.77424.10"; exon_number "5";
chr17	StringTie	transcript	45904425	45935964	1000	-	.	gene_id "MSTRG.77424"; transcript_id "MSTRG.77424.11";
chr17	StringTie	exon	45904425	45905382	1000	-	.	gene_id "MSTRG.77424"; transcript_id "MSTRG.77424.11"; exon_number "1";
chr17	StringTie	exon	45910735	45910928	1000	-	.	gene_id "MSTRG.77424"; transcript_id "MSTRG.77424.11"; exon_number "2";
chr17	StringTie	exon	45913156	45914483	1000	-	.	gene_id "MSTRG.77424"; transcript_id "MSTRG.77424.11"; exon_number "3";
chr17	StringTie	exon	45921360	45921865	1000	-	.	gene_id "MSTRG.77424"; transcript_id "MSTRG.77424.11"; exon_number "4";
chr17	StringTie	exon	45922638	45922804	1000	-	.	gene_id "MSTRG.77424"; transcript_id "MSTRG.77424.11"; exon_number "5";
chr17	StringTie	exon	45923715	45923918	1000	-	.	gene_id "MSTRG.77424"; transcript_id "MSTRG.77424.11"; exon_number "6";
chr17	StringTie	exon	45924323	45924478	1000	-	.	gene_id "MSTRG.77424"; transcript_id "MSTRG.77424.11"; exon_number "7";
chr17	StringTie	exon	45935450	45935964	1000	-	.	gene_id "MSTRG.77424"; transcript_id "MSTRG.77424.11"; exon_number "8";
chr17	StringTie	transcript	45904426	45936001	1000	-	.	gene_id "MSTRG.77424"; transcript_id "MSTRG.77424.12";
chr17	StringTie	exon	45904426	45905382	1000	-	.	gene_id "MSTRG.77424"; transcript_id "MSTRG.77424.12"; exon_number "1";
chr17	StringTie	exon	45907367	45908383	1000	-	.	gene_id "MSTRG.77424"; transcript_id "MSTRG.77424.12"; exon_number "2";
chr17	StringTie	exon	45910735	45910928	1000	-	.	gene_id "MSTRG.77424"; transcript_id "MSTRG.77424.12"; exon_number "3";
chr17	StringTie	exon	45913156	45921865	1000	-	.	gene_id "MSTRG.77424"; transcript_id "MSTRG.77424.12"; exon_number "4";
chr17	StringTie	exon	45922638	45922804	1000	-	.	gene_id "MSTRG.77424"; transcript_id "MSTRG.77424.12"; exon_number "5";
chr17	StringTie	exon	45923715	45923918	1000	-	.	gene_id "MSTRG.77424"; transcript_id "MSTRG.77424.12"; exon_number "6";
chr17	StringTie	exon	45924359	45924478	1000	-	.	gene_id "MSTRG.77424"; transcript_id "MSTRG.77424.12"; exon_number "7";
chr17	StringTie	exon	45935450	45936001	1000	-	.	gene_id "MSTRG.77424"; transcript_id "MSTRG.77424.12"; exon_number "8";
chr17	StringTie	transcript	45904433	45936284	1000	-	.	gene_id "MSTRG.77424"; transcript_id "MSTRG.77424.13";
chr17	StringTie	exon	45904433	45908383	1000	-	.	gene_id "MSTRG.77424"; transcript_id "MSTRG.77424.13"; exon_number "1";
chr17	StringTie	exon	45910735	45910928	1000	-	.	gene_id "MSTRG.77424"; transcript_id "MSTRG.77424.13"; exon_number "2";
chr17	StringTie	exon	45913156	45921865	1000	-	.	gene_id "MSTRG.77424"; transcript_id "MSTRG.77424.13"; exon_number "3";
chr17	StringTie	exon	45922638	45922804	1000	-	.	gene_id "MSTRG.77424"; transcript_id "MSTRG.77424.13"; exon_number "4";
chr17	StringTie	exon	45923715	45923918	1000	-	.	gene_id "MSTRG.77424"; transcript_id "MSTRG.77424.13"; exon_number "5";
chr17	StringTie	exon	45924359	45924478	1000	-	.	gene_id "MSTRG.77424"; transcript_id "MSTRG.77424.13"; exon_number "6";
chr17	StringTie	exon	45935450	45936284	1000	-	.	gene_id "MSTRG.77424"; transcript_id "MSTRG.77424.13"; exon_number "7";
chr17	StringTie	transcript	45905207	45924569	1000	-	.	gene_id "MSTRG.77424"; transcript_id "MSTRG.77424.14";
chr17	StringTie	exon	45905207	45905382	1000	-	.	gene_id "MSTRG.77424"; transcript_id "MSTRG.77424.14"; exon_number "1";
chr17	StringTie	exon	45908267	45908383	1000	-	.	gene_id "MSTRG.77424"; transcript_id "MSTRG.77424.14"; exon_number "2";
chr17	StringTie	exon	45910735	45910928	1000	-	.	gene_id "MSTRG.77424"; transcript_id "MSTRG.77424.14"; exon_number "3";
chr17	StringTie	exon	45913156	45914483	1000	-	.	gene_id "MSTRG.77424"; transcript_id "MSTRG.77424.14"; exon_number "4";
chr17	StringTie	exon	45921360	45921471	1000	-	.	gene_id "MSTRG.77424"; transcript_id "MSTRG.77424.14"; exon_number "5";
chr17	StringTie	exon	45922638	45922804	1000	-	.	gene_id "MSTRG.77424"; transcript_id "MSTRG.77424.14"; exon_number "6";
chr17	StringTie	exon	45923715	45923892	1000	-	.	gene_id "MSTRG.77424"; transcript_id "MSTRG.77424.14"; exon_number "7";
chr17	StringTie	exon	45924359	45924569	1000	-	.	gene_id "MSTRG.77424"; transcript_id "MSTRG.77424.14"; exon_number "8";
chr17	StringTie	transcript	45905216	45935965	1000	-	.	gene_id "MSTRG.77424"; transcript_id "MSTRG.77424.15";
chr17	StringTie	exon	45905216	45905382	1000	-	.	gene_id "MSTRG.77424"; transcript_id "MSTRG.77424.15"; exon_number "1";
chr17	StringTie	exon	45908267	45908383	1000	-	.	gene_id "MSTRG.77424"; transcript_id "MSTRG.77424.15"; exon_number "2";
chr17	StringTie	exon	45910735	45910928	1000	-	.	gene_id "MSTRG.77424"; transcript_id "MSTRG.77424.15"; exon_number "3";
chr17	StringTie	exon	45913156	45914483	1000	-	.	gene_id "MSTRG.77424"; transcript_id "MSTRG.77424.15"; exon_number "4";
chr17	StringTie	exon	45922638	45922804	1000	-	.	gene_id "MSTRG.77424"; transcript_id "MSTRG.77424.15"; exon_number "5";
chr17	StringTie	exon	45923715	45923892	1000	-	.	gene_id "MSTRG.77424"; transcript_id "MSTRG.77424.15"; exon_number "6";
chr17	StringTie	exon	45924323	45924478	1000	-	.	gene_id "MSTRG.77424"; transcript_id "MSTRG.77424.15"; exon_number "7";
chr17	StringTie	exon	45935450	45935965	1000	-	.	gene_id "MSTRG.77424"; transcript_id "MSTRG.77424.15"; exon_number "8";
chr17	StringTie	transcript	45907292	45938584	1000	-	.	gene_id "MSTRG.77424"; transcript_id "MSTRG.77424.16";
chr17	StringTie	exon	45907292	45908383	1000	-	.	gene_id "MSTRG.77424"; transcript_id "MSTRG.77424.16"; exon_number "1";
chr17	StringTie	exon	45910735	45914483	1000	-	.	gene_id "MSTRG.77424"; transcript_id "MSTRG.77424.16"; exon_number "2";
chr17	StringTie	exon	45922638	45922804	1000	-	.	gene_id "MSTRG.77424"; transcript_id "MSTRG.77424.16"; exon_number "3";
chr17	StringTie	exon	45923715	45924478	1000	-	.	gene_id "MSTRG.77424"; transcript_id "MSTRG.77424.16"; exon_number "4";
chr17	StringTie	exon	45935450	45938584	1000	-	.	gene_id "MSTRG.77424"; transcript_id "MSTRG.77424.16"; exon_number "5";
chr17	StringTie	transcript	45907444	45935972	1000	-	.	gene_id "MSTRG.77424"; transcript_id "MSTRG.77424.17";
chr17	StringTie	exon	45907444	45907456	1000	-	.	gene_id "MSTRG.77424"; transcript_id "MSTRG.77424.17"; exon_number "1";
chr17	StringTie	exon	45908267	45908383	1000	-	.	gene_id "MSTRG.77424"; transcript_id "MSTRG.77424.17"; exon_number "2";
chr17	StringTie	exon	45910735	45910928	1000	-	.	gene_id "MSTRG.77424"; transcript_id "MSTRG.77424.17"; exon_number "3";
chr17	StringTie	exon	45913156	45921471	1000	-	.	gene_id "MSTRG.77424"; transcript_id "MSTRG.77424.17"; exon_number "4";
chr17	StringTie	exon	45922638	45922804	1000	-	.	gene_id "MSTRG.77424"; transcript_id "MSTRG.77424.17"; exon_number "5";
chr17	StringTie	exon	45923715	45924478	1000	-	.	gene_id "MSTRG.77424"; transcript_id "MSTRG.77424.17"; exon_number "6";
chr17	StringTie	exon	45935450	45935972	1000	-	.	gene_id "MSTRG.77424"; transcript_id "MSTRG.77424.17"; exon_number "7";
chr17	StringTie	transcript	45910569	45924532	1000	-	.	gene_id "MSTRG.77424"; transcript_id "MSTRG.77424.19";
chr17	StringTie	exon	45910569	45910928	1000	-	.	gene_id "MSTRG.77424"; transcript_id "MSTRG.77424.19"; exon_number "1";
chr17	StringTie	exon	45922638	45922804	1000	-	.	gene_id "MSTRG.77424"; transcript_id "MSTRG.77424.19"; exon_number "2";
chr17	StringTie	exon	45923715	45924532	1000	-	.	gene_id "MSTRG.77424"; transcript_id "MSTRG.77424.19"; exon_number "3";
chr17	StringTie	transcript	45904400	45935987	1000	-	.	gene_id "MSTRG.77424"; transcript_id "MSTRG.77424.2";
chr17	StringTie	exon	45904400	45905382	1000	-	.	gene_id "MSTRG.77424"; transcript_id "MSTRG.77424.2"; exon_number "1";
chr17	StringTie	exon	45907367	45908383	1000	-	.	gene_id "MSTRG.77424"; transcript_id "MSTRG.77424.2"; exon_number "2";
chr17	StringTie	exon	45910735	45910928	1000	-	.	gene_id "MSTRG.77424"; transcript_id "MSTRG.77424.2"; exon_number "3";
chr17	StringTie	exon	45913156	45914483	1000	-	.	gene_id "MSTRG.77424"; transcript_id "MSTRG.77424.2"; exon_number "4";
chr17	StringTie	exon	45921360	45921865	1000	-	.	gene_id "MSTRG.77424"; transcript_id "MSTRG.77424.2"; exon_number "5";
chr17	StringTie	exon	45922638	45922804	1000	-	.	gene_id "MSTRG.77424"; transcript_id "MSTRG.77424.2"; exon_number "6";
chr17	StringTie	exon	45923715	45923892	1000	-	.	gene_id "MSTRG.77424"; transcript_id "MSTRG.77424.2"; exon_number "7";
chr17	StringTie	exon	45924323	45924478	1000	-	.	gene_id "MSTRG.77424"; transcript_id "MSTRG.77424.2"; exon_number "8";
chr17	StringTie	exon	45935450	45935987	1000	-	.	gene_id "MSTRG.77424"; transcript_id "MSTRG.77424.2"; exon_number "9";
chr17	StringTie	transcript	45913121	45935972	1000	-	.	gene_id "MSTRG.77424"; transcript_id "MSTRG.77424.20";
chr17	StringTie	exon	45913121	45914483	1000	-	.	gene_id "MSTRG.77424"; transcript_id "MSTRG.77424.20"; exon_number "1";
chr17	StringTie	exon	45922638	45922804	1000	-	.	gene_id "MSTRG.77424"; transcript_id "MSTRG.77424.20"; exon_number "2";
chr17	StringTie	exon	45923715	45923921	1000	-	.	gene_id "MSTRG.77424"; transcript_id "MSTRG.77424.20"; exon_number "3";
chr17	StringTie	exon	45924359	45924478	1000	-	.	gene_id "MSTRG.77424"; transcript_id "MSTRG.77424.20"; exon_number "4";
chr17	StringTie	exon	45935450	45935972	1000	-	.	gene_id "MSTRG.77424"; transcript_id "MSTRG.77424.20"; exon_number "5";
chr17	StringTie	transcript	45920335	45935934	1000	-	.	gene_id "MSTRG.77424"; transcript_id "MSTRG.77424.21";
chr17	StringTie	exon	45920335	45921865	1000	-	.	gene_id "MSTRG.77424"; transcript_id "MSTRG.77424.21"; exon_number "1";
chr17	StringTie	exon	45922638	45922804	1000	-	.	gene_id "MSTRG.77424"; transcript_id "MSTRG.77424.21"; exon_number "2";
chr17	StringTie	exon	45923715	45923921	1000	-	.	gene_id "MSTRG.77424"; transcript_id "MSTRG.77424.21"; exon_number "3";
chr17	StringTie	exon	45924323	45924478	1000	-	.	gene_id "MSTRG.77424"; transcript_id "MSTRG.77424.21"; exon_number "4";
chr17	StringTie	exon	45935450	45935934	1000	-	.	gene_id "MSTRG.77424"; transcript_id "MSTRG.77424.21"; exon_number "5";
chr17	StringTie	transcript	45920376	45935995	1000	-	.	gene_id "MSTRG.77424"; transcript_id "MSTRG.77424.22";
chr17	StringTie	exon	45920376	45921471	1000	-	.	gene_id "MSTRG.77424"; transcript_id "MSTRG.77424.22"; exon_number "1";
chr17	StringTie	exon	45922638	45922804	1000	-	.	gene_id "MSTRG.77424"; transcript_id "MSTRG.77424.22"; exon_number "2";
chr17	StringTie	exon	45923715	45923921	1000	-	.	gene_id "MSTRG.77424"; transcript_id "MSTRG.77424.22"; exon_number "3";
chr17	StringTie	exon	45924323	45924478	1000	-	.	gene_id "MSTRG.77424"; transcript_id "MSTRG.77424.22"; exon_number "4";
chr17	StringTie	exon	45935450	45935995	1000	-	.	gene_id "MSTRG.77424"; transcript_id "MSTRG.77424.22"; exon_number "5";
chr17	StringTie	transcript	45904404	45935995	1000	-	.	gene_id "MSTRG.77424"; transcript_id "MSTRG.77424.3";
chr17	StringTie	exon	45904404	45905382	1000	-	.	gene_id "MSTRG.77424"; transcript_id "MSTRG.77424.3"; exon_number "1";
chr17	StringTie	exon	45910735	45910928	1000	-	.	gene_id "MSTRG.77424"; transcript_id "MSTRG.77424.3"; exon_number "2";
chr17	StringTie	exon	45913156	45914483	1000	-	.	gene_id "MSTRG.77424"; transcript_id "MSTRG.77424.3"; exon_number "3";
chr17	StringTie	exon	45922638	45922804	1000	-	.	gene_id "MSTRG.77424"; transcript_id "MSTRG.77424.3"; exon_number "4";
chr17	StringTie	exon	45923715	45923918	1000	-	.	gene_id "MSTRG.77424"; transcript_id "MSTRG.77424.3"; exon_number "5";
chr17	StringTie	exon	45924323	45924478	1000	-	.	gene_id "MSTRG.77424"; transcript_id "MSTRG.77424.3"; exon_number "6";
chr17	StringTie	exon	45935450	45935995	1000	-	.	gene_id "MSTRG.77424"; transcript_id "MSTRG.77424.3"; exon_number "7";
chr17	StringTie	transcript	45904404	45936051	1000	-	.	gene_id "MSTRG.77424"; transcript_id "MSTRG.77424.4";
chr17	StringTie	exon	45904404	45905382	1000	-	.	gene_id "MSTRG.77424"; transcript_id "MSTRG.77424.4"; exon_number "1";
chr17	StringTie	exon	45907367	45908383	1000	-	.	gene_id "MSTRG.77424"; transcript_id "MSTRG.77424.4"; exon_number "2";
chr17	StringTie	exon	45910735	45921471	1000	-	.	gene_id "MSTRG.77424"; transcript_id "MSTRG.77424.4"; exon_number "3";
chr17	StringTie	exon	45922638	45922804	1000	-	.	gene_id "MSTRG.77424"; transcript_id "MSTRG.77424.4"; exon_number "4";
chr17	StringTie	exon	45923715	45924478	1000	-	.	gene_id "MSTRG.77424"; transcript_id "MSTRG.77424.4"; exon_number "5";
chr17	StringTie	exon	45935450	45936051	1000	-	.	gene_id "MSTRG.77424"; transcript_id "MSTRG.77424.4"; exon_number "6";
chr17	StringTie	transcript	45904404	45935995	1000	-	.	gene_id "MSTRG.77424"; transcript_id "MSTRG.77424.5";
chr17	StringTie	exon	45904404	45908383	1000	-	.	gene_id "MSTRG.77424"; transcript_id "MSTRG.77424.5"; exon_number "1";
chr17	StringTie	exon	45910735	45910928	1000	-	.	gene_id "MSTRG.77424"; transcript_id "MSTRG.77424.5"; exon_number "2";
chr17	StringTie	exon	45913156	45921865	1000	-	.	gene_id "MSTRG.77424"; transcript_id "MSTRG.77424.5"; exon_number "3";
chr17	StringTie	exon	45922638	45922804	1000	-	.	gene_id "MSTRG.77424"; transcript_id "MSTRG.77424.5"; exon_number "4";
chr17	StringTie	exon	45923715	45923892	1000	-	.	gene_id "MSTRG.77424"; transcript_id "MSTRG.77424.5"; exon_number "5";
chr17	StringTie	exon	45924359	45924478	1000	-	.	gene_id "MSTRG.77424"; transcript_id "MSTRG.77424.5"; exon_number "6";
chr17	StringTie	exon	45935450	45935995	1000	-	.	gene_id "MSTRG.77424"; transcript_id "MSTRG.77424.5"; exon_number "7";
chr17	StringTie	transcript	45904404	45936058	1000	-	.	gene_id "MSTRG.77424"; transcript_id "MSTRG.77424.6";
chr17	StringTie	exon	45904404	45905382	1000	-	.	gene_id "MSTRG.77424"; transcript_id "MSTRG.77424.6"; exon_number "1";
chr17	StringTie	exon	45907367	45908383	1000	-	.	gene_id "MSTRG.77424"; transcript_id "MSTRG.77424.6"; exon_number "2";
chr17	StringTie	exon	45910735	45910928	1000	-	.	gene_id "MSTRG.77424"; transcript_id "MSTRG.77424.6"; exon_number "3";
chr17	StringTie	exon	45913156	45914483	1000	-	.	gene_id "MSTRG.77424"; transcript_id "MSTRG.77424.6"; exon_number "4";
chr17	StringTie	exon	45922638	45922804	1000	-	.	gene_id "MSTRG.77424"; transcript_id "MSTRG.77424.6"; exon_number "5";
chr17	StringTie	exon	45923715	45923918	1000	-	.	gene_id "MSTRG.77424"; transcript_id "MSTRG.77424.6"; exon_number "6";
chr17	StringTie	exon	45924323	45924478	1000	-	.	gene_id "MSTRG.77424"; transcript_id "MSTRG.77424.6"; exon_number "7";
chr17	StringTie	exon	45935450	45936058	1000	-	.	gene_id "MSTRG.77424"; transcript_id "MSTRG.77424.6"; exon_number "8";
chr17	StringTie	transcript	45904409	45936284	1000	-	.	gene_id "MSTRG.77424"; transcript_id "MSTRG.77424.7";
chr17	StringTie	exon	45904409	45908383	1000	-	.	gene_id "MSTRG.77424"; transcript_id "MSTRG.77424.7"; exon_number "1";
chr17	StringTie	exon	45910735	45910928	1000	-	.	gene_id "MSTRG.77424"; transcript_id "MSTRG.77424.7"; exon_number "2";
chr17	StringTie	exon	45913156	45921865	1000	-	.	gene_id "MSTRG.77424"; transcript_id "MSTRG.77424.7"; exon_number "3";
chr17	StringTie	exon	45922638	45922804	1000	-	.	gene_id "MSTRG.77424"; transcript_id "MSTRG.77424.7"; exon_number "4";
chr17	StringTie	exon	45923715	45923918	1000	-	.	gene_id "MSTRG.77424"; transcript_id "MSTRG.77424.7"; exon_number "5";
chr17	StringTie	exon	45924323	45924478	1000	-	.	gene_id "MSTRG.77424"; transcript_id "MSTRG.77424.7"; exon_number "6";
chr17	StringTie	exon	45935450	45936284	1000	-	.	gene_id "MSTRG.77424"; transcript_id "MSTRG.77424.7"; exon_number "7";
chr17	StringTie	transcript	45904414	45935977	1000	-	.	gene_id "MSTRG.77424"; transcript_id "MSTRG.77424.8";
chr17	StringTie	exon	45904414	45905382	1000	-	.	gene_id "MSTRG.77424"; transcript_id "MSTRG.77424.8"; exon_number "1";
chr17	StringTie	exon	45908267	45908383	1000	-	.	gene_id "MSTRG.77424"; transcript_id "MSTRG.77424.8"; exon_number "2";
chr17	StringTie	exon	45910735	45910928	1000	-	.	gene_id "MSTRG.77424"; transcript_id "MSTRG.77424.8"; exon_number "3";
chr17	StringTie	exon	45913156	45914483	1000	-	.	gene_id "MSTRG.77424"; transcript_id "MSTRG.77424.8"; exon_number "4";
chr17	StringTie	exon	45921360	45921471	1000	-	.	gene_id "MSTRG.77424"; transcript_id "MSTRG.77424.8"; exon_number "5";
chr17	StringTie	exon	45922638	45922804	1000	-	.	gene_id "MSTRG.77424"; transcript_id "MSTRG.77424.8"; exon_number "6";
chr17	StringTie	exon	45923715	45923892	1000	-	.	gene_id "MSTRG.77424"; transcript_id "MSTRG.77424.8"; exon_number "7";
chr17	StringTie	exon	45924323	45924478	1000	-	.	gene_id "MSTRG.77424"; transcript_id "MSTRG.77424.8"; exon_number "8";
chr17	StringTie	exon	45935450	45935977	1000	-	.	gene_id "MSTRG.77424"; transcript_id "MSTRG.77424.8"; exon_number "9";
chr17	StringTie	transcript	45904420	45936042	1000	-	.	gene_id "MSTRG.77424"; transcript_id "MSTRG.77424.9";
chr17	StringTie	exon	45904420	45905382	1000	-	.	gene_id "MSTRG.77424"; transcript_id "MSTRG.77424.9"; exon_number "1";
chr17	StringTie	exon	45910735	45910928	1000	-	.	gene_id "MSTRG.77424"; transcript_id "MSTRG.77424.9"; exon_number "2";
chr17	StringTie	exon	45913156	45914483	1000	-	.	gene_id "MSTRG.77424"; transcript_id "MSTRG.77424.9"; exon_number "3";
chr17	StringTie	exon	45922638	45922804	1000	-	.	gene_id "MSTRG.77424"; transcript_id "MSTRG.77424.9"; exon_number "4";
chr17	StringTie	exon	45923715	45923918	1000	-	.	gene_id "MSTRG.77424"; transcript_id "MSTRG.77424.9"; exon_number "5";
chr17	StringTie	exon	45924359	45924478	1000	-	.	gene_id "MSTRG.77424"; transcript_id "MSTRG.77424.9"; exon_number "6";
chr17	StringTie	exon	45935450	45936042	1000	-	.	gene_id "MSTRG.77424"; transcript_id "MSTRG.77424.9"; exon_number "7";
chr17	StringTie	transcript	45931806	45932083	1000	+	.	gene_id "MSTRG.77425"; transcript_id "ENST00000617458"; gene_name "Metazoa_SRP"; ref_gene_id "ENSG00000274883";
chr17	StringTie	exon	45931806	45932083	1000	+	.	gene_id "MSTRG.77425"; transcript_id "ENST00000617458"; exon_number "1"; gene_name "Metazoa_SRP"; ref_gene_id "ENSG00000274883";
chr17	StringTie	transcript	45999250	45999694	1000	+	.	gene_id "MSTRG.77426"; transcript_id "ENST00000537309"; gene_name "STH"; ref_gene_id "ENSG00000256762";
chr17	StringTie	exon	45999250	45999694	1000	+	.	gene_id "MSTRG.77426"; transcript_id "ENST00000537309"; exon_number "1"; gene_name "STH"; ref_gene_id "ENSG00000256762";
chr17	StringTie	transcript	46018736	46025081	1000	-	.	gene_id "MSTRG.77427"; transcript_id "MSTRG.77427.1";
chr17	StringTie	exon	46018736	46023164	1000	-	.	gene_id "MSTRG.77427"; transcript_id "MSTRG.77427.1"; exon_number "1";
chr17	StringTie	exon	46023976	46024179	1000	-	.	gene_id "MSTRG.77427"; transcript_id "MSTRG.77427.1"; exon_number "2";
chr17	StringTie	exon	46025007	46025081	1000	-	.	gene_id "MSTRG.77427"; transcript_id "MSTRG.77427.1"; exon_number "3";
chr17	StringTie	transcript	46024741	46026025	1000	-	.	gene_id "MSTRG.77428"; transcript_id "MSTRG.77428.1";
chr17	StringTie	exon	46024741	46024854	1000	-	.	gene_id "MSTRG.77428"; transcript_id "MSTRG.77428.1"; exon_number "1";
chr17	StringTie	exon	46024882	46024918	1000	-	.	gene_id "MSTRG.77428"; transcript_id "MSTRG.77428.1"; exon_number "2";
chr17	StringTie	exon	46025283	46025688	1000	-	.	gene_id "MSTRG.77428"; transcript_id "MSTRG.77428.1"; exon_number "3";
chr17	StringTie	exon	46025845	46026025	1000	-	.	gene_id "MSTRG.77428"; transcript_id "MSTRG.77428.1"; exon_number "4";
chr17	StringTie	transcript	46025768	46028281	1000	-	.	gene_id "MSTRG.77429"; transcript_id "MSTRG.77429.1";
chr17	StringTie	exon	46025768	46025813	1000	-	.	gene_id "MSTRG.77429"; transcript_id "MSTRG.77429.1"; exon_number "1";
chr17	StringTie	exon	46026209	46026486	1000	-	.	gene_id "MSTRG.77429"; transcript_id "MSTRG.77429.1"; exon_number "2";
chr17	StringTie	exon	46026974	46027018	1000	-	.	gene_id "MSTRG.77429"; transcript_id "MSTRG.77429.1"; exon_number "3";
chr17	StringTie	exon	46027606	46027789	1000	-	.	gene_id "MSTRG.77429"; transcript_id "MSTRG.77429.1"; exon_number "4";
chr17	StringTie	exon	46028004	46028281	1000	-	.	gene_id "MSTRG.77429"; transcript_id "MSTRG.77429.1"; exon_number "5";
chr1	StringTie	transcript	106954840	106955258	1000	.	.	gene_id "MSTRG.7743"; transcript_id "MSTRG.7743.1";
chr1	StringTie	exon	106954840	106955258	1000	.	.	gene_id "MSTRG.7743"; transcript_id "MSTRG.7743.1"; exon_number "1";
chr17	StringTie	transcript	46029956	46192800	1000	-	.	gene_id "MSTRG.77430"; transcript_id "ENST00000262419"; gene_name "KANSL1"; ref_gene_id "ENSG00000120071";
chr17	StringTie	exon	46029956	46031703	1000	-	.	gene_id "MSTRG.77430"; transcript_id "ENST00000262419"; exon_number "1"; gene_name "KANSL1"; ref_gene_id "ENSG00000120071";
chr17	StringTie	exon	46032047	46032299	1000	-	.	gene_id "MSTRG.77430"; transcript_id "ENST00000262419"; exon_number "2"; gene_name "KANSL1"; ref_gene_id "ENSG00000120071";
chr17	StringTie	exon	46033080	46033192	1000	-	.	gene_id "MSTRG.77430"; transcript_id "ENST00000262419"; exon_number "3"; gene_name "KANSL1"; ref_gene_id "ENSG00000120071";
chr17	StringTie	exon	46033403	46033460	1000	-	.	gene_id "MSTRG.77430"; transcript_id "ENST00000262419"; exon_number "4"; gene_name "KANSL1"; ref_gene_id "ENSG00000120071";
chr17	StringTie	exon	46034161	46034285	1000	-	.	gene_id "MSTRG.77430"; transcript_id "ENST00000262419"; exon_number "5"; gene_name "KANSL1"; ref_gene_id "ENSG00000120071";
chr17	StringTie	exon	46038538	46038686	1000	-	.	gene_id "MSTRG.77430"; transcript_id "ENST00000262419"; exon_number "6"; gene_name "KANSL1"; ref_gene_id "ENSG00000120071";
chr17	StringTie	exon	46039027	46039215	1000	-	.	gene_id "MSTRG.77430"; transcript_id "ENST00000262419"; exon_number "7"; gene_name "KANSL1"; ref_gene_id "ENSG00000120071";
chr17	StringTie	exon	46039702	46039884	1000	-	.	gene_id "MSTRG.77430"; transcript_id "ENST00000262419"; exon_number "8"; gene_name "KANSL1"; ref_gene_id "ENSG00000120071";
chr17	StringTie	exon	46050533	46050704	1000	-	.	gene_id "MSTRG.77430"; transcript_id "ENST00000262419"; exon_number "9"; gene_name "KANSL1"; ref_gene_id "ENSG00000120071";
chr17	StringTie	exon	46066537	46066732	1000	-	.	gene_id "MSTRG.77430"; transcript_id "ENST00000262419"; exon_number "10"; gene_name "KANSL1"; ref_gene_id "ENSG00000120071";
chr17	StringTie	exon	46067549	46067667	1000	-	.	gene_id "MSTRG.77430"; transcript_id "ENST00000262419"; exon_number "11"; gene_name "KANSL1"; ref_gene_id "ENSG00000120071";
chr17	StringTie	exon	46082441	46082542	1000	-	.	gene_id "MSTRG.77430"; transcript_id "ENST00000262419"; exon_number "12"; gene_name "KANSL1"; ref_gene_id "ENSG00000120071";
chr17	StringTie	exon	46094560	46094701	1000	-	.	gene_id "MSTRG.77430"; transcript_id "ENST00000262419"; exon_number "13"; gene_name "KANSL1"; ref_gene_id "ENSG00000120071";
chr17	StringTie	exon	46170855	46172232	1000	-	.	gene_id "MSTRG.77430"; transcript_id "ENST00000262419"; exon_number "14"; gene_name "KANSL1"; ref_gene_id "ENSG00000120071";
chr17	StringTie	exon	46192419	46192800	1000	-	.	gene_id "MSTRG.77430"; transcript_id "ENST00000262419"; exon_number "15"; gene_name "KANSL1"; ref_gene_id "ENSG00000120071";
chr17	StringTie	transcript	46029968	46225374	1000	-	.	gene_id "MSTRG.77430"; transcript_id "ENST00000432791"; gene_name "KANSL1"; ref_gene_id "ENSG00000120071";
chr17	StringTie	exon	46029968	46031703	1000	-	.	gene_id "MSTRG.77430"; transcript_id "ENST00000432791"; exon_number "1"; gene_name "KANSL1"; ref_gene_id "ENSG00000120071";
chr17	StringTie	exon	46032047	46032299	1000	-	.	gene_id "MSTRG.77430"; transcript_id "ENST00000432791"; exon_number "2"; gene_name "KANSL1"; ref_gene_id "ENSG00000120071";
chr17	StringTie	exon	46033080	46033192	1000	-	.	gene_id "MSTRG.77430"; transcript_id "ENST00000432791"; exon_number "3"; gene_name "KANSL1"; ref_gene_id "ENSG00000120071";
chr17	StringTie	exon	46033403	46033460	1000	-	.	gene_id "MSTRG.77430"; transcript_id "ENST00000432791"; exon_number "4"; gene_name "KANSL1"; ref_gene_id "ENSG00000120071";
chr17	StringTie	exon	46034161	46034282	1000	-	.	gene_id "MSTRG.77430"; transcript_id "ENST00000432791"; exon_number "5"; gene_name "KANSL1"; ref_gene_id "ENSG00000120071";
chr17	StringTie	exon	46038538	46038686	1000	-	.	gene_id "MSTRG.77430"; transcript_id "ENST00000432791"; exon_number "6"; gene_name "KANSL1"; ref_gene_id "ENSG00000120071";
chr17	StringTie	exon	46039027	46039215	1000	-	.	gene_id "MSTRG.77430"; transcript_id "ENST00000432791"; exon_number "7"; gene_name "KANSL1"; ref_gene_id "ENSG00000120071";
chr17	StringTie	exon	46039702	46039884	1000	-	.	gene_id "MSTRG.77430"; transcript_id "ENST00000432791"; exon_number "8"; gene_name "KANSL1"; ref_gene_id "ENSG00000120071";
chr17	StringTie	exon	46050533	46050704	1000	-	.	gene_id "MSTRG.77430"; transcript_id "ENST00000432791"; exon_number "9"; gene_name "KANSL1"; ref_gene_id "ENSG00000120071";
chr17	StringTie	exon	46066537	46066732	1000	-	.	gene_id "MSTRG.77430"; transcript_id "ENST00000432791"; exon_number "10"; gene_name "KANSL1"; ref_gene_id "ENSG00000120071";
chr17	StringTie	exon	46067549	46067667	1000	-	.	gene_id "MSTRG.77430"; transcript_id "ENST00000432791"; exon_number "11"; gene_name "KANSL1"; ref_gene_id "ENSG00000120071";
chr17	StringTie	exon	46082441	46082542	1000	-	.	gene_id "MSTRG.77430"; transcript_id "ENST00000432791"; exon_number "12"; gene_name "KANSL1"; ref_gene_id "ENSG00000120071";
chr17	StringTie	exon	46094560	46094701	1000	-	.	gene_id "MSTRG.77430"; transcript_id "ENST00000432791"; exon_number "13"; gene_name "KANSL1"; ref_gene_id "ENSG00000120071";
chr17	StringTie	exon	46170855	46172232	1000	-	.	gene_id "MSTRG.77430"; transcript_id "ENST00000432791"; exon_number "14"; gene_name "KANSL1"; ref_gene_id "ENSG00000120071";
chr17	StringTie	exon	46223671	46223804	1000	-	.	gene_id "MSTRG.77430"; transcript_id "ENST00000432791"; exon_number "15"; gene_name "KANSL1"; ref_gene_id "ENSG00000120071";
chr17	StringTie	exon	46225341	46225374	1000	-	.	gene_id "MSTRG.77430"; transcript_id "ENST00000432791"; exon_number "16"; gene_name "KANSL1"; ref_gene_id "ENSG00000120071";
chr17	StringTie	transcript	46259551	46260606	1000	-	.	gene_id "MSTRG.77430"; transcript_id "ENST00000571422"; gene_name "RP11-259G18.3"; ref_gene_id "ENSG00000262539";
chr17	StringTie	exon	46259551	46260606	1000	-	.	gene_id "MSTRG.77430"; transcript_id "ENST00000571422"; exon_number "1"; gene_name "RP11-259G18.3"; ref_gene_id "ENSG00000262539";
chr17	StringTie	transcript	46171777	46193879	1000	-	.	gene_id "MSTRG.77430"; transcript_id "ENST00000571698"; gene_name "KANSL1"; ref_gene_id "ENSG00000120071";
chr17	StringTie	exon	46171777	46172232	1000	-	.	gene_id "MSTRG.77430"; transcript_id "ENST00000571698"; exon_number "1"; gene_name "KANSL1"; ref_gene_id "ENSG00000120071";
chr17	StringTie	exon	46193750	46193879	1000	-	.	gene_id "MSTRG.77430"; transcript_id "ENST00000571698"; exon_number "2"; gene_name "KANSL1"; ref_gene_id "ENSG00000120071";
chr17	StringTie	transcript	46029916	46046121	1000	-	.	gene_id "MSTRG.77430"; transcript_id "ENST00000572218"; gene_name "KANSL1"; ref_gene_id "ENSG00000120071";
chr17	StringTie	exon	46029916	46031703	1000	-	.	gene_id "MSTRG.77430"; transcript_id "ENST00000572218"; exon_number "1"; gene_name "KANSL1"; ref_gene_id "ENSG00000120071";
chr17	StringTie	exon	46032047	46032299	1000	-	.	gene_id "MSTRG.77430"; transcript_id "ENST00000572218"; exon_number "2"; gene_name "KANSL1"; ref_gene_id "ENSG00000120071";
chr17	StringTie	exon	46033080	46033192	1000	-	.	gene_id "MSTRG.77430"; transcript_id "ENST00000572218"; exon_number "3"; gene_name "KANSL1"; ref_gene_id "ENSG00000120071";
chr17	StringTie	exon	46033403	46033460	1000	-	.	gene_id "MSTRG.77430"; transcript_id "ENST00000572218"; exon_number "4"; gene_name "KANSL1"; ref_gene_id "ENSG00000120071";
chr17	StringTie	exon	46034161	46034285	1000	-	.	gene_id "MSTRG.77430"; transcript_id "ENST00000572218"; exon_number "5"; gene_name "KANSL1"; ref_gene_id "ENSG00000120071";
chr17	StringTie	exon	46038538	46038686	1000	-	.	gene_id "MSTRG.77430"; transcript_id "ENST00000572218"; exon_number "6"; gene_name "KANSL1"; ref_gene_id "ENSG00000120071";
chr17	StringTie	exon	46039027	46039215	1000	-	.	gene_id "MSTRG.77430"; transcript_id "ENST00000572218"; exon_number "7"; gene_name "KANSL1"; ref_gene_id "ENSG00000120071";
chr17	StringTie	exon	46039702	46046121	1000	-	.	gene_id "MSTRG.77430"; transcript_id "ENST00000572218"; exon_number "8"; gene_name "KANSL1"; ref_gene_id "ENSG00000120071";
chr17	StringTie	transcript	46038659	46039550	1000	-	.	gene_id "MSTRG.77430"; transcript_id "ENST00000572679"; gene_name "KANSL1"; ref_gene_id "ENSG00000120071";
chr17	StringTie	exon	46038659	46038686	1000	-	.	gene_id "MSTRG.77430"; transcript_id "ENST00000572679"; exon_number "1"; gene_name "KANSL1"; ref_gene_id "ENSG00000120071";
chr17	StringTie	exon	46039027	46039550	1000	-	.	gene_id "MSTRG.77430"; transcript_id "ENST00000572679"; exon_number "2"; gene_name "KANSL1"; ref_gene_id "ENSG00000120071";
chr17	StringTie	transcript	46029953	46192906	1000	-	.	gene_id "MSTRG.77430"; transcript_id "ENST00000572904"; gene_name "KANSL1"; ref_gene_id "ENSG00000120071";
chr17	StringTie	exon	46029953	46031703	1000	-	.	gene_id "MSTRG.77430"; transcript_id "ENST00000572904"; exon_number "1"; gene_name "KANSL1"; ref_gene_id "ENSG00000120071";
chr17	StringTie	exon	46032047	46032299	1000	-	.	gene_id "MSTRG.77430"; transcript_id "ENST00000572904"; exon_number "2"; gene_name "KANSL1"; ref_gene_id "ENSG00000120071";
chr17	StringTie	exon	46033080	46033192	1000	-	.	gene_id "MSTRG.77430"; transcript_id "ENST00000572904"; exon_number "3"; gene_name "KANSL1"; ref_gene_id "ENSG00000120071";
chr17	StringTie	exon	46033403	46033460	1000	-	.	gene_id "MSTRG.77430"; transcript_id "ENST00000572904"; exon_number "4"; gene_name "KANSL1"; ref_gene_id "ENSG00000120071";
chr17	StringTie	exon	46034161	46034285	1000	-	.	gene_id "MSTRG.77430"; transcript_id "ENST00000572904"; exon_number "5"; gene_name "KANSL1"; ref_gene_id "ENSG00000120071";
chr17	StringTie	exon	46038538	46038686	1000	-	.	gene_id "MSTRG.77430"; transcript_id "ENST00000572904"; exon_number "6"; gene_name "KANSL1"; ref_gene_id "ENSG00000120071";
chr17	StringTie	exon	46039027	46039215	1000	-	.	gene_id "MSTRG.77430"; transcript_id "ENST00000572904"; exon_number "7"; gene_name "KANSL1"; ref_gene_id "ENSG00000120071";
chr17	StringTie	exon	46039702	46039884	1000	-	.	gene_id "MSTRG.77430"; transcript_id "ENST00000572904"; exon_number "8"; gene_name "KANSL1"; ref_gene_id "ENSG00000120071";
chr17	StringTie	exon	46050533	46050704	1000	-	.	gene_id "MSTRG.77430"; transcript_id "ENST00000572904"; exon_number "9"; gene_name "KANSL1"; ref_gene_id "ENSG00000120071";
chr17	StringTie	exon	46066537	46066732	1000	-	.	gene_id "MSTRG.77430"; transcript_id "ENST00000572904"; exon_number "10"; gene_name "KANSL1"; ref_gene_id "ENSG00000120071";
chr17	StringTie	exon	46067549	46067667	1000	-	.	gene_id "MSTRG.77430"; transcript_id "ENST00000572904"; exon_number "11"; gene_name "KANSL1"; ref_gene_id "ENSG00000120071";
chr17	StringTie	exon	46082441	46082542	1000	-	.	gene_id "MSTRG.77430"; transcript_id "ENST00000572904"; exon_number "12"; gene_name "KANSL1"; ref_gene_id "ENSG00000120071";
chr17	StringTie	exon	46094560	46094701	1000	-	.	gene_id "MSTRG.77430"; transcript_id "ENST00000572904"; exon_number "13"; gene_name "KANSL1"; ref_gene_id "ENSG00000120071";
chr17	StringTie	exon	46170855	46172232	1000	-	.	gene_id "MSTRG.77430"; transcript_id "ENST00000572904"; exon_number "14"; gene_name "KANSL1"; ref_gene_id "ENSG00000120071";
chr17	StringTie	exon	46192823	46192906	1000	-	.	gene_id "MSTRG.77430"; transcript_id "ENST00000572904"; exon_number "15"; gene_name "KANSL1"; ref_gene_id "ENSG00000120071";
chr17	StringTie	transcript	46038023	46039274	1000	-	.	gene_id "MSTRG.77430"; transcript_id "ENST00000573286"; gene_name "KANSL1"; ref_gene_id "ENSG00000120071";
chr17	StringTie	exon	46038023	46038686	1000	-	.	gene_id "MSTRG.77430"; transcript_id "ENST00000573286"; exon_number "1"; gene_name "KANSL1"; ref_gene_id "ENSG00000120071";
chr17	StringTie	exon	46039027	46039274	1000	-	.	gene_id "MSTRG.77430"; transcript_id "ENST00000573286"; exon_number "2"; gene_name "KANSL1"; ref_gene_id "ENSG00000120071";
chr17	StringTie	transcript	46032165	46033512	1000	-	.	gene_id "MSTRG.77430"; transcript_id "ENST00000573682"; gene_name "KANSL1"; ref_gene_id "ENSG00000120071";
chr17	StringTie	exon	46032165	46032299	1000	-	.	gene_id "MSTRG.77430"; transcript_id "ENST00000573682"; exon_number "1"; gene_name "KANSL1"; ref_gene_id "ENSG00000120071";
chr17	StringTie	exon	46033080	46033192	1000	-	.	gene_id "MSTRG.77430"; transcript_id "ENST00000573682"; exon_number "2"; gene_name "KANSL1"; ref_gene_id "ENSG00000120071";
chr17	StringTie	exon	46033403	46033512	1000	-	.	gene_id "MSTRG.77430"; transcript_id "ENST00000573682"; exon_number "3"; gene_name "KANSL1"; ref_gene_id "ENSG00000120071";
chr17	StringTie	transcript	46029916	46223808	1000	-	.	gene_id "MSTRG.77430"; transcript_id "ENST00000574590"; gene_name "KANSL1"; ref_gene_id "ENSG00000120071";
chr17	StringTie	exon	46029916	46031703	1000	-	.	gene_id "MSTRG.77430"; transcript_id "ENST00000574590"; exon_number "1"; gene_name "KANSL1"; ref_gene_id "ENSG00000120071";
chr17	StringTie	exon	46032047	46032299	1000	-	.	gene_id "MSTRG.77430"; transcript_id "ENST00000574590"; exon_number "2"; gene_name "KANSL1"; ref_gene_id "ENSG00000120071";
chr17	StringTie	exon	46033080	46033192	1000	-	.	gene_id "MSTRG.77430"; transcript_id "ENST00000574590"; exon_number "3"; gene_name "KANSL1"; ref_gene_id "ENSG00000120071";
chr17	StringTie	exon	46033403	46033460	1000	-	.	gene_id "MSTRG.77430"; transcript_id "ENST00000574590"; exon_number "4"; gene_name "KANSL1"; ref_gene_id "ENSG00000120071";
chr17	StringTie	exon	46034161	46034285	1000	-	.	gene_id "MSTRG.77430"; transcript_id "ENST00000574590"; exon_number "5"; gene_name "KANSL1"; ref_gene_id "ENSG00000120071";
chr17	StringTie	exon	46038538	46038686	1000	-	.	gene_id "MSTRG.77430"; transcript_id "ENST00000574590"; exon_number "6"; gene_name "KANSL1"; ref_gene_id "ENSG00000120071";
chr17	StringTie	exon	46039027	46039215	1000	-	.	gene_id "MSTRG.77430"; transcript_id "ENST00000574590"; exon_number "7"; gene_name "KANSL1"; ref_gene_id "ENSG00000120071";
chr17	StringTie	exon	46039702	46039884	1000	-	.	gene_id "MSTRG.77430"; transcript_id "ENST00000574590"; exon_number "8"; gene_name "KANSL1"; ref_gene_id "ENSG00000120071";
chr17	StringTie	exon	46050533	46050704	1000	-	.	gene_id "MSTRG.77430"; transcript_id "ENST00000574590"; exon_number "9"; gene_name "KANSL1"; ref_gene_id "ENSG00000120071";
chr17	StringTie	exon	46066537	46066732	1000	-	.	gene_id "MSTRG.77430"; transcript_id "ENST00000574590"; exon_number "10"; gene_name "KANSL1"; ref_gene_id "ENSG00000120071";
chr17	StringTie	exon	46067549	46067667	1000	-	.	gene_id "MSTRG.77430"; transcript_id "ENST00000574590"; exon_number "11"; gene_name "KANSL1"; ref_gene_id "ENSG00000120071";
chr17	StringTie	exon	46082441	46082542	1000	-	.	gene_id "MSTRG.77430"; transcript_id "ENST00000574590"; exon_number "12"; gene_name "KANSL1"; ref_gene_id "ENSG00000120071";
chr17	StringTie	exon	46094560	46094701	1000	-	.	gene_id "MSTRG.77430"; transcript_id "ENST00000574590"; exon_number "13"; gene_name "KANSL1"; ref_gene_id "ENSG00000120071";
chr17	StringTie	exon	46170855	46172232	1000	-	.	gene_id "MSTRG.77430"; transcript_id "ENST00000574590"; exon_number "14"; gene_name "KANSL1"; ref_gene_id "ENSG00000120071";
chr17	StringTie	exon	46223671	46223808	1000	-	.	gene_id "MSTRG.77430"; transcript_id "ENST00000574590"; exon_number "15"; gene_name "KANSL1"; ref_gene_id "ENSG00000120071";
chr17	StringTie	transcript	46171727	46225367	1000	-	.	gene_id "MSTRG.77430"; transcript_id "ENST00000574655"; gene_name "KANSL1"; ref_gene_id "ENSG00000120071";
chr17	StringTie	exon	46171727	46172232	1000	-	.	gene_id "MSTRG.77430"; transcript_id "ENST00000574655"; exon_number "1"; gene_name "KANSL1"; ref_gene_id "ENSG00000120071";
chr17	StringTie	exon	46223671	46223804	1000	-	.	gene_id "MSTRG.77430"; transcript_id "ENST00000574655"; exon_number "2"; gene_name "KANSL1"; ref_gene_id "ENSG00000120071";
chr17	StringTie	exon	46225341	46225367	1000	-	.	gene_id "MSTRG.77430"; transcript_id "ENST00000574655"; exon_number "3"; gene_name "KANSL1"; ref_gene_id "ENSG00000120071";
chr17	StringTie	transcript	46031074	46032566	1000	-	.	gene_id "MSTRG.77430"; transcript_id "ENST00000574963"; gene_name "KANSL1"; ref_gene_id "ENSG00000120071";
chr17	StringTie	exon	46031074	46032566	1000	-	.	gene_id "MSTRG.77430"; transcript_id "ENST00000574963"; exon_number "1"; gene_name "KANSL1"; ref_gene_id "ENSG00000120071";
chr17	StringTie	transcript	46029925	46172177	1000	-	.	gene_id "MSTRG.77430"; transcript_id "ENST00000575318"; gene_name "KANSL1"; ref_gene_id "ENSG00000120071";
chr17	StringTie	exon	46029925	46031703	1000	-	.	gene_id "MSTRG.77430"; transcript_id "ENST00000575318"; exon_number "1"; gene_name "KANSL1"; ref_gene_id "ENSG00000120071";
chr17	StringTie	exon	46032047	46032299	1000	-	.	gene_id "MSTRG.77430"; transcript_id "ENST00000575318"; exon_number "2"; gene_name "KANSL1"; ref_gene_id "ENSG00000120071";
chr17	StringTie	exon	46033080	46033192	1000	-	.	gene_id "MSTRG.77430"; transcript_id "ENST00000575318"; exon_number "3"; gene_name "KANSL1"; ref_gene_id "ENSG00000120071";
chr17	StringTie	exon	46033403	46033460	1000	-	.	gene_id "MSTRG.77430"; transcript_id "ENST00000575318"; exon_number "4"; gene_name "KANSL1"; ref_gene_id "ENSG00000120071";
chr17	StringTie	exon	46034161	46034282	1000	-	.	gene_id "MSTRG.77430"; transcript_id "ENST00000575318"; exon_number "5"; gene_name "KANSL1"; ref_gene_id "ENSG00000120071";
chr17	StringTie	exon	46038538	46038686	1000	-	.	gene_id "MSTRG.77430"; transcript_id "ENST00000575318"; exon_number "6"; gene_name "KANSL1"; ref_gene_id "ENSG00000120071";
chr17	StringTie	exon	46039702	46039884	1000	-	.	gene_id "MSTRG.77430"; transcript_id "ENST00000575318"; exon_number "7"; gene_name "KANSL1"; ref_gene_id "ENSG00000120071";
chr17	StringTie	exon	46050533	46050704	1000	-	.	gene_id "MSTRG.77430"; transcript_id "ENST00000575318"; exon_number "8"; gene_name "KANSL1"; ref_gene_id "ENSG00000120071";
chr17	StringTie	exon	46066537	46066732	1000	-	.	gene_id "MSTRG.77430"; transcript_id "ENST00000575318"; exon_number "9"; gene_name "KANSL1"; ref_gene_id "ENSG00000120071";
chr17	StringTie	exon	46067549	46067667	1000	-	.	gene_id "MSTRG.77430"; transcript_id "ENST00000575318"; exon_number "10"; gene_name "KANSL1"; ref_gene_id "ENSG00000120071";
chr17	StringTie	exon	46082441	46082542	1000	-	.	gene_id "MSTRG.77430"; transcript_id "ENST00000575318"; exon_number "11"; gene_name "KANSL1"; ref_gene_id "ENSG00000120071";
chr17	StringTie	exon	46094560	46094701	1000	-	.	gene_id "MSTRG.77430"; transcript_id "ENST00000575318"; exon_number "12"; gene_name "KANSL1"; ref_gene_id "ENSG00000120071";
chr17	StringTie	exon	46170855	46172177	1000	-	.	gene_id "MSTRG.77430"; transcript_id "ENST00000575318"; exon_number "13"; gene_name "KANSL1"; ref_gene_id "ENSG00000120071";
chr17	StringTie	transcript	46033099	46038717	1000	-	.	gene_id "MSTRG.77430"; transcript_id "ENST00000576137"; gene_name "KANSL1"; ref_gene_id "ENSG00000120071";
chr17	StringTie	exon	46033099	46033192	1000	-	.	gene_id "MSTRG.77430"; transcript_id "ENST00000576137"; exon_number "1"; gene_name "KANSL1"; ref_gene_id "ENSG00000120071";
chr17	StringTie	exon	46033403	46033460	1000	-	.	gene_id "MSTRG.77430"; transcript_id "ENST00000576137"; exon_number "2"; gene_name "KANSL1"; ref_gene_id "ENSG00000120071";
chr17	StringTie	exon	46034161	46034285	1000	-	.	gene_id "MSTRG.77430"; transcript_id "ENST00000576137"; exon_number "3"; gene_name "KANSL1"; ref_gene_id "ENSG00000120071";
chr17	StringTie	exon	46038538	46038717	1000	-	.	gene_id "MSTRG.77430"; transcript_id "ENST00000576137"; exon_number "4"; gene_name "KANSL1"; ref_gene_id "ENSG00000120071";
chr17	StringTie	transcript	46152904	46171119	1000	-	.	gene_id "MSTRG.77430"; transcript_id "ENST00000576248"; gene_name "KANSL1"; ref_gene_id "ENSG00000120071";
chr17	StringTie	exon	46152904	46152966	1000	-	.	gene_id "MSTRG.77430"; transcript_id "ENST00000576248"; exon_number "1"; gene_name "KANSL1"; ref_gene_id "ENSG00000120071";
chr17	StringTie	exon	46170855	46171119	1000	-	.	gene_id "MSTRG.77430"; transcript_id "ENST00000576248"; exon_number "2"; gene_name "KANSL1"; ref_gene_id "ENSG00000120071";
chr17	StringTie	transcript	46172117	46224714	1000	-	.	gene_id "MSTRG.77430"; transcript_id "ENST00000576739"; gene_name "KANSL1"; ref_gene_id "ENSG00000120071";
chr17	StringTie	exon	46172117	46172232	1000	-	.	gene_id "MSTRG.77430"; transcript_id "ENST00000576739"; exon_number "1"; gene_name "KANSL1"; ref_gene_id "ENSG00000120071";
chr17	StringTie	exon	46223671	46223804	1000	-	.	gene_id "MSTRG.77430"; transcript_id "ENST00000576739"; exon_number "2"; gene_name "KANSL1"; ref_gene_id "ENSG00000120071";
chr17	StringTie	exon	46224561	46224714	1000	-	.	gene_id "MSTRG.77430"; transcript_id "ENST00000576739"; exon_number "3"; gene_name "KANSL1"; ref_gene_id "ENSG00000120071";
chr17	StringTie	transcript	46029918	46040065	1000	-	.	gene_id "MSTRG.77430"; transcript_id "ENST00000576870"; gene_name "KANSL1"; ref_gene_id "ENSG00000120071";
chr17	StringTie	exon	46029918	46031703	1000	-	.	gene_id "MSTRG.77430"; transcript_id "ENST00000576870"; exon_number "1"; gene_name "KANSL1"; ref_gene_id "ENSG00000120071";
chr17	StringTie	exon	46032047	46032299	1000	-	.	gene_id "MSTRG.77430"; transcript_id "ENST00000576870"; exon_number "2"; gene_name "KANSL1"; ref_gene_id "ENSG00000120071";
chr17	StringTie	exon	46033080	46033192	1000	-	.	gene_id "MSTRG.77430"; transcript_id "ENST00000576870"; exon_number "3"; gene_name "KANSL1"; ref_gene_id "ENSG00000120071";
chr17	StringTie	exon	46033403	46033460	1000	-	.	gene_id "MSTRG.77430"; transcript_id "ENST00000576870"; exon_number "4"; gene_name "KANSL1"; ref_gene_id "ENSG00000120071";
chr17	StringTie	exon	46034161	46034285	1000	-	.	gene_id "MSTRG.77430"; transcript_id "ENST00000576870"; exon_number "5"; gene_name "KANSL1"; ref_gene_id "ENSG00000120071";
chr17	StringTie	exon	46038538	46038686	1000	-	.	gene_id "MSTRG.77430"; transcript_id "ENST00000576870"; exon_number "6"; gene_name "KANSL1"; ref_gene_id "ENSG00000120071";
chr17	StringTie	exon	46039702	46040065	1000	-	.	gene_id "MSTRG.77430"; transcript_id "ENST00000576870"; exon_number "7"; gene_name "KANSL1"; ref_gene_id "ENSG00000120071";
chr17	StringTie	transcript	46050337	46170940	1000	-	.	gene_id "MSTRG.77430"; transcript_id "ENST00000577114"; gene_name "KANSL1"; ref_gene_id "ENSG00000120071";
chr17	StringTie	exon	46050337	46050704	1000	-	.	gene_id "MSTRG.77430"; transcript_id "ENST00000577114"; exon_number "1"; gene_name "KANSL1"; ref_gene_id "ENSG00000120071";
chr17	StringTie	exon	46066537	46066732	1000	-	.	gene_id "MSTRG.77430"; transcript_id "ENST00000577114"; exon_number "2"; gene_name "KANSL1"; ref_gene_id "ENSG00000120071";
chr17	StringTie	exon	46067549	46067667	1000	-	.	gene_id "MSTRG.77430"; transcript_id "ENST00000577114"; exon_number "3"; gene_name "KANSL1"; ref_gene_id "ENSG00000120071";
chr17	StringTie	exon	46082441	46082542	1000	-	.	gene_id "MSTRG.77430"; transcript_id "ENST00000577114"; exon_number "4"; gene_name "KANSL1"; ref_gene_id "ENSG00000120071";
chr17	StringTie	exon	46094560	46094701	1000	-	.	gene_id "MSTRG.77430"; transcript_id "ENST00000577114"; exon_number "5"; gene_name "KANSL1"; ref_gene_id "ENSG00000120071";
chr17	StringTie	exon	46170855	46170940	1000	-	.	gene_id "MSTRG.77430"; transcript_id "ENST00000577114"; exon_number "6"; gene_name "KANSL1"; ref_gene_id "ENSG00000120071";
chr17	StringTie	transcript	46029531	46095940	1000	-	.	gene_id "MSTRG.77430"; transcript_id "MSTRG.77430.1";
chr17	StringTie	exon	46029531	46031703	1000	-	.	gene_id "MSTRG.77430"; transcript_id "MSTRG.77430.1"; exon_number "1";
chr17	StringTie	exon	46032047	46032299	1000	-	.	gene_id "MSTRG.77430"; transcript_id "MSTRG.77430.1"; exon_number "2";
chr17	StringTie	exon	46033080	46033192	1000	-	.	gene_id "MSTRG.77430"; transcript_id "MSTRG.77430.1"; exon_number "3";
chr17	StringTie	exon	46033403	46033460	1000	-	.	gene_id "MSTRG.77430"; transcript_id "MSTRG.77430.1"; exon_number "4";
chr17	StringTie	exon	46034161	46034282	1000	-	.	gene_id "MSTRG.77430"; transcript_id "MSTRG.77430.1"; exon_number "5";
chr17	StringTie	exon	46038538	46038686	1000	-	.	gene_id "MSTRG.77430"; transcript_id "MSTRG.77430.1"; exon_number "6";
chr17	StringTie	exon	46039702	46039884	1000	-	.	gene_id "MSTRG.77430"; transcript_id "MSTRG.77430.1"; exon_number "7";
chr17	StringTie	exon	46050533	46050704	1000	-	.	gene_id "MSTRG.77430"; transcript_id "MSTRG.77430.1"; exon_number "8";
chr17	StringTie	exon	46066537	46066732	1000	-	.	gene_id "MSTRG.77430"; transcript_id "MSTRG.77430.1"; exon_number "9";
chr17	StringTie	exon	46067549	46067667	1000	-	.	gene_id "MSTRG.77430"; transcript_id "MSTRG.77430.1"; exon_number "10";
chr17	StringTie	exon	46094560	46095940	1000	-	.	gene_id "MSTRG.77430"; transcript_id "MSTRG.77430.1"; exon_number "11";
chr17	StringTie	transcript	46029713	46225866	1000	-	.	gene_id "MSTRG.77430"; transcript_id "MSTRG.77430.10";
chr17	StringTie	exon	46029713	46031703	1000	-	.	gene_id "MSTRG.77430"; transcript_id "MSTRG.77430.10"; exon_number "1";
chr17	StringTie	exon	46032047	46032299	1000	-	.	gene_id "MSTRG.77430"; transcript_id "MSTRG.77430.10"; exon_number "2";
chr17	StringTie	exon	46033080	46033192	1000	-	.	gene_id "MSTRG.77430"; transcript_id "MSTRG.77430.10"; exon_number "3";
chr17	StringTie	exon	46033403	46033460	1000	-	.	gene_id "MSTRG.77430"; transcript_id "MSTRG.77430.10"; exon_number "4";
chr17	StringTie	exon	46034161	46034285	1000	-	.	gene_id "MSTRG.77430"; transcript_id "MSTRG.77430.10"; exon_number "5";
chr17	StringTie	exon	46038538	46038686	1000	-	.	gene_id "MSTRG.77430"; transcript_id "MSTRG.77430.10"; exon_number "6";
chr17	StringTie	exon	46039027	46039215	1000	-	.	gene_id "MSTRG.77430"; transcript_id "MSTRG.77430.10"; exon_number "7";
chr17	StringTie	exon	46039702	46039884	1000	-	.	gene_id "MSTRG.77430"; transcript_id "MSTRG.77430.10"; exon_number "8";
chr17	StringTie	exon	46050533	46050704	1000	-	.	gene_id "MSTRG.77430"; transcript_id "MSTRG.77430.10"; exon_number "9";
chr17	StringTie	exon	46066537	46066732	1000	-	.	gene_id "MSTRG.77430"; transcript_id "MSTRG.77430.10"; exon_number "10";
chr17	StringTie	exon	46067549	46067667	1000	-	.	gene_id "MSTRG.77430"; transcript_id "MSTRG.77430.10"; exon_number "11";
chr17	StringTie	exon	46082441	46082542	1000	-	.	gene_id "MSTRG.77430"; transcript_id "MSTRG.77430.10"; exon_number "12";
chr17	StringTie	exon	46094560	46094701	1000	-	.	gene_id "MSTRG.77430"; transcript_id "MSTRG.77430.10"; exon_number "13";
chr17	StringTie	exon	46170855	46172232	1000	-	.	gene_id "MSTRG.77430"; transcript_id "MSTRG.77430.10"; exon_number "14";
chr17	StringTie	exon	46223671	46223804	1000	-	.	gene_id "MSTRG.77430"; transcript_id "MSTRG.77430.10"; exon_number "15";
chr17	StringTie	exon	46224561	46225866	1000	-	.	gene_id "MSTRG.77430"; transcript_id "MSTRG.77430.10"; exon_number "16";
chr17	StringTie	transcript	46152904	46193879	1000	-	.	gene_id "MSTRG.77430"; transcript_id "MSTRG.77430.100";
chr17	StringTie	exon	46152904	46152966	1000	-	.	gene_id "MSTRG.77430"; transcript_id "MSTRG.77430.100"; exon_number "1";
chr17	StringTie	exon	46162477	46162525	1000	-	.	gene_id "MSTRG.77430"; transcript_id "MSTRG.77430.100"; exon_number "2";
chr17	StringTie	exon	46170855	46172232	1000	-	.	gene_id "MSTRG.77430"; transcript_id "MSTRG.77430.100"; exon_number "3";
chr17	StringTie	exon	46193750	46193879	1000	-	.	gene_id "MSTRG.77430"; transcript_id "MSTRG.77430.100"; exon_number "4";
chr17	StringTie	transcript	46152904	46188241	1000	-	.	gene_id "MSTRG.77430"; transcript_id "MSTRG.77430.101";
chr17	StringTie	exon	46152904	46152966	1000	-	.	gene_id "MSTRG.77430"; transcript_id "MSTRG.77430.101"; exon_number "1";
chr17	StringTie	exon	46170855	46172232	1000	-	.	gene_id "MSTRG.77430"; transcript_id "MSTRG.77430.101"; exon_number "2";
chr17	StringTie	exon	46188184	46188241	1000	-	.	gene_id "MSTRG.77430"; transcript_id "MSTRG.77430.101"; exon_number "3";
chr17	StringTie	transcript	46152904	46224714	1000	-	.	gene_id "MSTRG.77430"; transcript_id "MSTRG.77430.102";
chr17	StringTie	exon	46152904	46152966	1000	-	.	gene_id "MSTRG.77430"; transcript_id "MSTRG.77430.102"; exon_number "1";
chr17	StringTie	exon	46162477	46162525	1000	-	.	gene_id "MSTRG.77430"; transcript_id "MSTRG.77430.102"; exon_number "2";
chr17	StringTie	exon	46170855	46172232	1000	-	.	gene_id "MSTRG.77430"; transcript_id "MSTRG.77430.102"; exon_number "3";
chr17	StringTie	exon	46223671	46223804	1000	-	.	gene_id "MSTRG.77430"; transcript_id "MSTRG.77430.102"; exon_number "4";
chr17	StringTie	exon	46224561	46224714	1000	-	.	gene_id "MSTRG.77430"; transcript_id "MSTRG.77430.102"; exon_number "5";
chr17	StringTie	transcript	46157478	46193575	1000	-	.	gene_id "MSTRG.77430"; transcript_id "MSTRG.77430.104";
chr17	StringTie	exon	46157478	46169605	1000	-	.	gene_id "MSTRG.77430"; transcript_id "MSTRG.77430.104"; exon_number "1";
chr17	StringTie	exon	46169876	46169963	1000	-	.	gene_id "MSTRG.77430"; transcript_id "MSTRG.77430.104"; exon_number "2";
chr17	StringTie	exon	46170059	46170140	1000	-	.	gene_id "MSTRG.77430"; transcript_id "MSTRG.77430.104"; exon_number "3";
chr17	StringTie	exon	46170855	46172232	1000	-	.	gene_id "MSTRG.77430"; transcript_id "MSTRG.77430.104"; exon_number "4";
chr17	StringTie	exon	46192823	46193575	1000	-	.	gene_id "MSTRG.77430"; transcript_id "MSTRG.77430.104"; exon_number "5";
chr17	StringTie	transcript	46158317	46193560	1000	-	.	gene_id "MSTRG.77430"; transcript_id "MSTRG.77430.105";
chr17	StringTie	exon	46158317	46158493	1000	-	.	gene_id "MSTRG.77430"; transcript_id "MSTRG.77430.105"; exon_number "1";
chr17	StringTie	exon	46170855	46172232	1000	-	.	gene_id "MSTRG.77430"; transcript_id "MSTRG.77430.105"; exon_number "2";
chr17	StringTie	exon	46192823	46193560	1000	-	.	gene_id "MSTRG.77430"; transcript_id "MSTRG.77430.105"; exon_number "3";
chr17	StringTie	transcript	46160470	46193577	1000	-	.	gene_id "MSTRG.77430"; transcript_id "MSTRG.77430.106";
chr17	StringTie	exon	46160470	46162525	1000	-	.	gene_id "MSTRG.77430"; transcript_id "MSTRG.77430.106"; exon_number "1";
chr17	StringTie	exon	46169876	46169966	1000	-	.	gene_id "MSTRG.77430"; transcript_id "MSTRG.77430.106"; exon_number "2";
chr17	StringTie	exon	46170059	46170140	1000	-	.	gene_id "MSTRG.77430"; transcript_id "MSTRG.77430.106"; exon_number "3";
chr17	StringTie	exon	46170855	46172232	1000	-	.	gene_id "MSTRG.77430"; transcript_id "MSTRG.77430.106"; exon_number "4";
chr17	StringTie	exon	46192823	46193577	1000	-	.	gene_id "MSTRG.77430"; transcript_id "MSTRG.77430.106"; exon_number "5";
chr17	StringTie	transcript	46162350	46193569	1000	-	.	gene_id "MSTRG.77430"; transcript_id "MSTRG.77430.107";
chr17	StringTie	exon	46162350	46162525	1000	-	.	gene_id "MSTRG.77430"; transcript_id "MSTRG.77430.107"; exon_number "1";
chr17	StringTie	exon	46167480	46167564	1000	-	.	gene_id "MSTRG.77430"; transcript_id "MSTRG.77430.107"; exon_number "2";
chr17	StringTie	exon	46170855	46172232	1000	-	.	gene_id "MSTRG.77430"; transcript_id "MSTRG.77430.107"; exon_number "3";
chr17	StringTie	exon	46192823	46193569	1000	-	.	gene_id "MSTRG.77430"; transcript_id "MSTRG.77430.107"; exon_number "4";
chr17	StringTie	transcript	46162510	46193879	1000	-	.	gene_id "MSTRG.77430"; transcript_id "MSTRG.77430.108";
chr17	StringTie	exon	46162510	46162525	1000	-	.	gene_id "MSTRG.77430"; transcript_id "MSTRG.77430.108"; exon_number "1";
chr17	StringTie	exon	46169531	46169605	1000	-	.	gene_id "MSTRG.77430"; transcript_id "MSTRG.77430.108"; exon_number "2";
chr17	StringTie	exon	46170855	46172232	1000	-	.	gene_id "MSTRG.77430"; transcript_id "MSTRG.77430.108"; exon_number "3";
chr17	StringTie	exon	46193750	46193879	1000	-	.	gene_id "MSTRG.77430"; transcript_id "MSTRG.77430.108"; exon_number "4";
chr17	StringTie	transcript	46165968	46193539	1000	-	.	gene_id "MSTRG.77430"; transcript_id "MSTRG.77430.109";
chr17	StringTie	exon	46165968	46167564	1000	-	.	gene_id "MSTRG.77430"; transcript_id "MSTRG.77430.109"; exon_number "1";
chr17	StringTie	exon	46169531	46169966	1000	-	.	gene_id "MSTRG.77430"; transcript_id "MSTRG.77430.109"; exon_number "2";
chr17	StringTie	exon	46170059	46172232	1000	-	.	gene_id "MSTRG.77430"; transcript_id "MSTRG.77430.109"; exon_number "3";
chr17	StringTie	exon	46192823	46193539	1000	-	.	gene_id "MSTRG.77430"; transcript_id "MSTRG.77430.109"; exon_number "4";
chr17	StringTie	transcript	46029723	46119989	1000	-	.	gene_id "MSTRG.77430"; transcript_id "MSTRG.77430.11";
chr17	StringTie	exon	46029723	46031703	1000	-	.	gene_id "MSTRG.77430"; transcript_id "MSTRG.77430.11"; exon_number "1";
chr17	StringTie	exon	46032047	46032299	1000	-	.	gene_id "MSTRG.77430"; transcript_id "MSTRG.77430.11"; exon_number "2";
chr17	StringTie	exon	46033080	46033192	1000	-	.	gene_id "MSTRG.77430"; transcript_id "MSTRG.77430.11"; exon_number "3";
chr17	StringTie	exon	46033403	46033460	1000	-	.	gene_id "MSTRG.77430"; transcript_id "MSTRG.77430.11"; exon_number "4";
chr17	StringTie	exon	46034161	46034285	1000	-	.	gene_id "MSTRG.77430"; transcript_id "MSTRG.77430.11"; exon_number "5";
chr17	StringTie	exon	46038538	46038686	1000	-	.	gene_id "MSTRG.77430"; transcript_id "MSTRG.77430.11"; exon_number "6";
chr17	StringTie	exon	46039027	46039215	1000	-	.	gene_id "MSTRG.77430"; transcript_id "MSTRG.77430.11"; exon_number "7";
chr17	StringTie	exon	46039702	46039884	1000	-	.	gene_id "MSTRG.77430"; transcript_id "MSTRG.77430.11"; exon_number "8";
chr17	StringTie	exon	46050533	46050704	1000	-	.	gene_id "MSTRG.77430"; transcript_id "MSTRG.77430.11"; exon_number "9";
chr17	StringTie	exon	46066537	46066732	1000	-	.	gene_id "MSTRG.77430"; transcript_id "MSTRG.77430.11"; exon_number "10";
chr17	StringTie	exon	46067549	46067667	1000	-	.	gene_id "MSTRG.77430"; transcript_id "MSTRG.77430.11"; exon_number "11";
chr17	StringTie	exon	46082441	46082542	1000	-	.	gene_id "MSTRG.77430"; transcript_id "MSTRG.77430.11"; exon_number "12";
chr17	StringTie	exon	46094560	46094701	1000	-	.	gene_id "MSTRG.77430"; transcript_id "MSTRG.77430.11"; exon_number "13";
chr17	StringTie	exon	46119964	46119989	1000	-	.	gene_id "MSTRG.77430"; transcript_id "MSTRG.77430.11"; exon_number "14";
chr17	StringTie	transcript	46166057	46193577	1000	-	.	gene_id "MSTRG.77430"; transcript_id "MSTRG.77430.110";
chr17	StringTie	exon	46166057	46167564	1000	-	.	gene_id "MSTRG.77430"; transcript_id "MSTRG.77430.110"; exon_number "1";
chr17	StringTie	exon	46169531	46169966	1000	-	.	gene_id "MSTRG.77430"; transcript_id "MSTRG.77430.110"; exon_number "2";
chr17	StringTie	exon	46170059	46170140	1000	-	.	gene_id "MSTRG.77430"; transcript_id "MSTRG.77430.110"; exon_number "3";
chr17	StringTie	exon	46170855	46172232	1000	-	.	gene_id "MSTRG.77430"; transcript_id "MSTRG.77430.110"; exon_number "4";
chr17	StringTie	exon	46192419	46193577	1000	-	.	gene_id "MSTRG.77430"; transcript_id "MSTRG.77430.110"; exon_number "5";
chr17	StringTie	transcript	46166607	46193567	1000	-	.	gene_id "MSTRG.77430"; transcript_id "MSTRG.77430.111";
chr17	StringTie	exon	46166607	46168429	1000	-	.	gene_id "MSTRG.77430"; transcript_id "MSTRG.77430.111"; exon_number "1";
chr17	StringTie	exon	46168468	46169966	1000	-	.	gene_id "MSTRG.77430"; transcript_id "MSTRG.77430.111"; exon_number "2";
chr17	StringTie	exon	46170059	46170140	1000	-	.	gene_id "MSTRG.77430"; transcript_id "MSTRG.77430.111"; exon_number "3";
chr17	StringTie	exon	46170855	46172232	1000	-	.	gene_id "MSTRG.77430"; transcript_id "MSTRG.77430.111"; exon_number "4";
chr17	StringTie	exon	46192823	46193567	1000	-	.	gene_id "MSTRG.77430"; transcript_id "MSTRG.77430.111"; exon_number "5";
chr17	StringTie	transcript	46166644	46193060	1000	-	.	gene_id "MSTRG.77430"; transcript_id "MSTRG.77430.112";
chr17	StringTie	exon	46166644	46167564	1000	-	.	gene_id "MSTRG.77430"; transcript_id "MSTRG.77430.112"; exon_number "1";
chr17	StringTie	exon	46169531	46169966	1000	-	.	gene_id "MSTRG.77430"; transcript_id "MSTRG.77430.112"; exon_number "2";
chr17	StringTie	exon	46170059	46170140	1000	-	.	gene_id "MSTRG.77430"; transcript_id "MSTRG.77430.112"; exon_number "3";
chr17	StringTie	exon	46170855	46172232	1000	-	.	gene_id "MSTRG.77430"; transcript_id "MSTRG.77430.112"; exon_number "4";
chr17	StringTie	exon	46192823	46193060	1000	-	.	gene_id "MSTRG.77430"; transcript_id "MSTRG.77430.112"; exon_number "5";
chr17	StringTie	transcript	46167249	46193504	1000	-	.	gene_id "MSTRG.77430"; transcript_id "MSTRG.77430.113";
chr17	StringTie	exon	46167249	46167564	1000	-	.	gene_id "MSTRG.77430"; transcript_id "MSTRG.77430.113"; exon_number "1";
chr17	StringTie	exon	46169531	46169963	1000	-	.	gene_id "MSTRG.77430"; transcript_id "MSTRG.77430.113"; exon_number "2";
chr17	StringTie	exon	46170059	46170140	1000	-	.	gene_id "MSTRG.77430"; transcript_id "MSTRG.77430.113"; exon_number "3";
chr17	StringTie	exon	46170855	46172232	1000	-	.	gene_id "MSTRG.77430"; transcript_id "MSTRG.77430.113"; exon_number "4";
chr17	StringTie	exon	46192419	46193504	1000	-	.	gene_id "MSTRG.77430"; transcript_id "MSTRG.77430.113"; exon_number "5";
chr17	StringTie	transcript	46167313	46193539	1000	-	.	gene_id "MSTRG.77430"; transcript_id "MSTRG.77430.114";
chr17	StringTie	exon	46167313	46167564	1000	-	.	gene_id "MSTRG.77430"; transcript_id "MSTRG.77430.114"; exon_number "1";
chr17	StringTie	exon	46169531	46169963	1000	-	.	gene_id "MSTRG.77430"; transcript_id "MSTRG.77430.114"; exon_number "2";
chr17	StringTie	exon	46170059	46170140	1000	-	.	gene_id "MSTRG.77430"; transcript_id "MSTRG.77430.114"; exon_number "3";
chr17	StringTie	exon	46170855	46172232	1000	-	.	gene_id "MSTRG.77430"; transcript_id "MSTRG.77430.114"; exon_number "4";
chr17	StringTie	exon	46192823	46193539	1000	-	.	gene_id "MSTRG.77430"; transcript_id "MSTRG.77430.114"; exon_number "5";
chr17	StringTie	transcript	46167391	46193521	1000	-	.	gene_id "MSTRG.77430"; transcript_id "MSTRG.77430.115";
chr17	StringTie	exon	46167391	46169605	1000	-	.	gene_id "MSTRG.77430"; transcript_id "MSTRG.77430.115"; exon_number "1";
chr17	StringTie	exon	46169872	46172232	1000	-	.	gene_id "MSTRG.77430"; transcript_id "MSTRG.77430.115"; exon_number "2";
chr17	StringTie	exon	46192823	46193521	1000	-	.	gene_id "MSTRG.77430"; transcript_id "MSTRG.77430.115"; exon_number "3";
chr17	StringTie	transcript	46167445	46193458	1000	-	.	gene_id "MSTRG.77430"; transcript_id "MSTRG.77430.116";
chr17	StringTie	exon	46167445	46167564	1000	-	.	gene_id "MSTRG.77430"; transcript_id "MSTRG.77430.116"; exon_number "1";
chr17	StringTie	exon	46169876	46169966	1000	-	.	gene_id "MSTRG.77430"; transcript_id "MSTRG.77430.116"; exon_number "2";
chr17	StringTie	exon	46170059	46170140	1000	-	.	gene_id "MSTRG.77430"; transcript_id "MSTRG.77430.116"; exon_number "3";
chr17	StringTie	exon	46170855	46172232	1000	-	.	gene_id "MSTRG.77430"; transcript_id "MSTRG.77430.116"; exon_number "4";
chr17	StringTie	exon	46192823	46193458	1000	-	.	gene_id "MSTRG.77430"; transcript_id "MSTRG.77430.116"; exon_number "5";
chr17	StringTie	transcript	46168907	46193575	1000	-	.	gene_id "MSTRG.77430"; transcript_id "MSTRG.77430.117";
chr17	StringTie	exon	46168907	46169605	1000	-	.	gene_id "MSTRG.77430"; transcript_id "MSTRG.77430.117"; exon_number "1";
chr17	StringTie	exon	46169876	46169966	1000	-	.	gene_id "MSTRG.77430"; transcript_id "MSTRG.77430.117"; exon_number "2";
chr17	StringTie	exon	46170059	46170140	1000	-	.	gene_id "MSTRG.77430"; transcript_id "MSTRG.77430.117"; exon_number "3";
chr17	StringTie	exon	46170855	46172232	1000	-	.	gene_id "MSTRG.77430"; transcript_id "MSTRG.77430.117"; exon_number "4";
chr17	StringTie	exon	46192823	46193575	1000	-	.	gene_id "MSTRG.77430"; transcript_id "MSTRG.77430.117"; exon_number "5";
chr17	StringTie	transcript	46169089	46224714	1000	-	.	gene_id "MSTRG.77430"; transcript_id "MSTRG.77430.118";
chr17	StringTie	exon	46169089	46169963	1000	-	.	gene_id "MSTRG.77430"; transcript_id "MSTRG.77430.118"; exon_number "1";
chr17	StringTie	exon	46170059	46170140	1000	-	.	gene_id "MSTRG.77430"; transcript_id "MSTRG.77430.118"; exon_number "2";
chr17	StringTie	exon	46170855	46172232	1000	-	.	gene_id "MSTRG.77430"; transcript_id "MSTRG.77430.118"; exon_number "3";
chr17	StringTie	exon	46223671	46223804	1000	-	.	gene_id "MSTRG.77430"; transcript_id "MSTRG.77430.118"; exon_number "4";
chr17	StringTie	exon	46224561	46224714	1000	-	.	gene_id "MSTRG.77430"; transcript_id "MSTRG.77430.118"; exon_number "5";
chr17	StringTie	transcript	46169102	46193548	1000	-	.	gene_id "MSTRG.77430"; transcript_id "MSTRG.77430.119";
chr17	StringTie	exon	46169102	46169966	1000	-	.	gene_id "MSTRG.77430"; transcript_id "MSTRG.77430.119"; exon_number "1";
chr17	StringTie	exon	46170059	46170122	1000	-	.	gene_id "MSTRG.77430"; transcript_id "MSTRG.77430.119"; exon_number "2";
chr17	StringTie	exon	46170855	46172232	1000	-	.	gene_id "MSTRG.77430"; transcript_id "MSTRG.77430.119"; exon_number "3";
chr17	StringTie	exon	46192823	46193548	1000	-	.	gene_id "MSTRG.77430"; transcript_id "MSTRG.77430.119"; exon_number "4";
chr17	StringTie	transcript	46029749	46193040	1000	-	.	gene_id "MSTRG.77430"; transcript_id "MSTRG.77430.12";
chr17	StringTie	exon	46029749	46031703	1000	-	.	gene_id "MSTRG.77430"; transcript_id "MSTRG.77430.12"; exon_number "1";
chr17	StringTie	exon	46032047	46033192	1000	-	.	gene_id "MSTRG.77430"; transcript_id "MSTRG.77430.12"; exon_number "2";
chr17	StringTie	exon	46033403	46033460	1000	-	.	gene_id "MSTRG.77430"; transcript_id "MSTRG.77430.12"; exon_number "3";
chr17	StringTie	exon	46034161	46034282	1000	-	.	gene_id "MSTRG.77430"; transcript_id "MSTRG.77430.12"; exon_number "4";
chr17	StringTie	exon	46038538	46038686	1000	-	.	gene_id "MSTRG.77430"; transcript_id "MSTRG.77430.12"; exon_number "5";
chr17	StringTie	exon	46039027	46039215	1000	-	.	gene_id "MSTRG.77430"; transcript_id "MSTRG.77430.12"; exon_number "6";
chr17	StringTie	exon	46039702	46039884	1000	-	.	gene_id "MSTRG.77430"; transcript_id "MSTRG.77430.12"; exon_number "7";
chr17	StringTie	exon	46050533	46050704	1000	-	.	gene_id "MSTRG.77430"; transcript_id "MSTRG.77430.12"; exon_number "8";
chr17	StringTie	exon	46066537	46066732	1000	-	.	gene_id "MSTRG.77430"; transcript_id "MSTRG.77430.12"; exon_number "9";
chr17	StringTie	exon	46067549	46067667	1000	-	.	gene_id "MSTRG.77430"; transcript_id "MSTRG.77430.12"; exon_number "10";
chr17	StringTie	exon	46082441	46082542	1000	-	.	gene_id "MSTRG.77430"; transcript_id "MSTRG.77430.12"; exon_number "11";
chr17	StringTie	exon	46094560	46094701	1000	-	.	gene_id "MSTRG.77430"; transcript_id "MSTRG.77430.12"; exon_number "12";
chr17	StringTie	exon	46170855	46172232	1000	-	.	gene_id "MSTRG.77430"; transcript_id "MSTRG.77430.12"; exon_number "13";
chr17	StringTie	exon	46192823	46192833	1000	-	.	gene_id "MSTRG.77430"; transcript_id "MSTRG.77430.12"; exon_number "14";
chr17	StringTie	exon	46193022	46193040	1000	-	.	gene_id "MSTRG.77430"; transcript_id "MSTRG.77430.12"; exon_number "15";
chr17	StringTie	transcript	46169549	46193572	1000	-	.	gene_id "MSTRG.77430"; transcript_id "MSTRG.77430.120";
chr17	StringTie	exon	46169549	46170144	1000	-	.	gene_id "MSTRG.77430"; transcript_id "MSTRG.77430.120"; exon_number "1";
chr17	StringTie	exon	46170855	46172232	1000	-	.	gene_id "MSTRG.77430"; transcript_id "MSTRG.77430.120"; exon_number "2";
chr17	StringTie	exon	46192823	46193572	1000	-	.	gene_id "MSTRG.77430"; transcript_id "MSTRG.77430.120"; exon_number "3";
chr17	StringTie	transcript	46169841	46225367	1000	-	.	gene_id "MSTRG.77430"; transcript_id "MSTRG.77430.121";
chr17	StringTie	exon	46169841	46169963	1000	-	.	gene_id "MSTRG.77430"; transcript_id "MSTRG.77430.121"; exon_number "1";
chr17	StringTie	exon	46170059	46170140	1000	-	.	gene_id "MSTRG.77430"; transcript_id "MSTRG.77430.121"; exon_number "2";
chr17	StringTie	exon	46170855	46172232	1000	-	.	gene_id "MSTRG.77430"; transcript_id "MSTRG.77430.121"; exon_number "3";
chr17	StringTie	exon	46223671	46223804	1000	-	.	gene_id "MSTRG.77430"; transcript_id "MSTRG.77430.121"; exon_number "4";
chr17	StringTie	exon	46225341	46225367	1000	-	.	gene_id "MSTRG.77430"; transcript_id "MSTRG.77430.121"; exon_number "5";
chr17	StringTie	transcript	46169876	46192931	1000	-	.	gene_id "MSTRG.77430"; transcript_id "MSTRG.77430.122";
chr17	StringTie	exon	46169876	46169963	1000	-	.	gene_id "MSTRG.77430"; transcript_id "MSTRG.77430.122"; exon_number "1";
chr17	StringTie	exon	46170855	46172232	1000	-	.	gene_id "MSTRG.77430"; transcript_id "MSTRG.77430.122"; exon_number "2";
chr17	StringTie	exon	46192823	46192931	1000	-	.	gene_id "MSTRG.77430"; transcript_id "MSTRG.77430.122"; exon_number "3";
chr17	StringTie	transcript	46169904	46193134	1000	-	.	gene_id "MSTRG.77430"; transcript_id "MSTRG.77430.123";
chr17	StringTie	exon	46169904	46169966	1000	-	.	gene_id "MSTRG.77430"; transcript_id "MSTRG.77430.123"; exon_number "1";
chr17	StringTie	exon	46170059	46170140	1000	-	.	gene_id "MSTRG.77430"; transcript_id "MSTRG.77430.123"; exon_number "2";
chr17	StringTie	exon	46170855	46172232	1000	-	.	gene_id "MSTRG.77430"; transcript_id "MSTRG.77430.123"; exon_number "3";
chr17	StringTie	exon	46192419	46192546	1000	-	.	gene_id "MSTRG.77430"; transcript_id "MSTRG.77430.123"; exon_number "4";
chr17	StringTie	exon	46192823	46193134	1000	-	.	gene_id "MSTRG.77430"; transcript_id "MSTRG.77430.123"; exon_number "5";
chr17	StringTie	transcript	46169927	46192888	1000	-	.	gene_id "MSTRG.77430"; transcript_id "MSTRG.77430.124";
chr17	StringTie	exon	46169927	46169963	1000	-	.	gene_id "MSTRG.77430"; transcript_id "MSTRG.77430.124"; exon_number "1";
chr17	StringTie	exon	46170059	46170144	1000	-	.	gene_id "MSTRG.77430"; transcript_id "MSTRG.77430.124"; exon_number "2";
chr17	StringTie	exon	46170855	46172232	1000	-	.	gene_id "MSTRG.77430"; transcript_id "MSTRG.77430.124"; exon_number "3";
chr17	StringTie	exon	46192823	46192888	1000	-	.	gene_id "MSTRG.77430"; transcript_id "MSTRG.77430.124"; exon_number "4";
chr17	StringTie	transcript	46170023	46193879	1000	-	.	gene_id "MSTRG.77430"; transcript_id "MSTRG.77430.125";
chr17	StringTie	exon	46170023	46170140	1000	-	.	gene_id "MSTRG.77430"; transcript_id "MSTRG.77430.125"; exon_number "1";
chr17	StringTie	exon	46170855	46172232	1000	-	.	gene_id "MSTRG.77430"; transcript_id "MSTRG.77430.125"; exon_number "2";
chr17	StringTie	exon	46193750	46193879	1000	-	.	gene_id "MSTRG.77430"; transcript_id "MSTRG.77430.125"; exon_number "3";
chr17	StringTie	transcript	46196756	46225371	1000	-	.	gene_id "MSTRG.77430"; transcript_id "MSTRG.77430.129";
chr17	StringTie	exon	46196756	46197223	1000	-	.	gene_id "MSTRG.77430"; transcript_id "MSTRG.77430.129"; exon_number "1";
chr17	StringTie	exon	46223671	46223804	1000	-	.	gene_id "MSTRG.77430"; transcript_id "MSTRG.77430.129"; exon_number "2";
chr17	StringTie	exon	46225341	46225371	1000	-	.	gene_id "MSTRG.77430"; transcript_id "MSTRG.77430.129"; exon_number "3";
chr17	StringTie	transcript	46029751	46188440	1000	-	.	gene_id "MSTRG.77430"; transcript_id "MSTRG.77430.13";
chr17	StringTie	exon	46029751	46031703	1000	-	.	gene_id "MSTRG.77430"; transcript_id "MSTRG.77430.13"; exon_number "1";
chr17	StringTie	exon	46032047	46032299	1000	-	.	gene_id "MSTRG.77430"; transcript_id "MSTRG.77430.13"; exon_number "2";
chr17	StringTie	exon	46033080	46033192	1000	-	.	gene_id "MSTRG.77430"; transcript_id "MSTRG.77430.13"; exon_number "3";
chr17	StringTie	exon	46033403	46033460	1000	-	.	gene_id "MSTRG.77430"; transcript_id "MSTRG.77430.13"; exon_number "4";
chr17	StringTie	exon	46034161	46034282	1000	-	.	gene_id "MSTRG.77430"; transcript_id "MSTRG.77430.13"; exon_number "5";
chr17	StringTie	exon	46038538	46038686	1000	-	.	gene_id "MSTRG.77430"; transcript_id "MSTRG.77430.13"; exon_number "6";
chr17	StringTie	exon	46039702	46039884	1000	-	.	gene_id "MSTRG.77430"; transcript_id "MSTRG.77430.13"; exon_number "7";
chr17	StringTie	exon	46050533	46050704	1000	-	.	gene_id "MSTRG.77430"; transcript_id "MSTRG.77430.13"; exon_number "8";
chr17	StringTie	exon	46066537	46066732	1000	-	.	gene_id "MSTRG.77430"; transcript_id "MSTRG.77430.13"; exon_number "9";
chr17	StringTie	exon	46067549	46067667	1000	-	.	gene_id "MSTRG.77430"; transcript_id "MSTRG.77430.13"; exon_number "10";
chr17	StringTie	exon	46082441	46082542	1000	-	.	gene_id "MSTRG.77430"; transcript_id "MSTRG.77430.13"; exon_number "11";
chr17	StringTie	exon	46094560	46094701	1000	-	.	gene_id "MSTRG.77430"; transcript_id "MSTRG.77430.13"; exon_number "12";
chr17	StringTie	exon	46170855	46172232	1000	-	.	gene_id "MSTRG.77430"; transcript_id "MSTRG.77430.13"; exon_number "13";
chr17	StringTie	exon	46188184	46188440	1000	-	.	gene_id "MSTRG.77430"; transcript_id "MSTRG.77430.13"; exon_number "14";
chr17	StringTie	transcript	46201837	46225439	1000	-	.	gene_id "MSTRG.77430"; transcript_id "MSTRG.77430.130";
chr17	StringTie	exon	46201837	46202488	1000	-	.	gene_id "MSTRG.77430"; transcript_id "MSTRG.77430.130"; exon_number "1";
chr17	StringTie	exon	46223671	46223804	1000	-	.	gene_id "MSTRG.77430"; transcript_id "MSTRG.77430.130"; exon_number "2";
chr17	StringTie	exon	46225341	46225439	1000	-	.	gene_id "MSTRG.77430"; transcript_id "MSTRG.77430.130"; exon_number "3";
chr17	StringTie	transcript	46203970	46225399	1000	-	.	gene_id "MSTRG.77430"; transcript_id "MSTRG.77430.131";
chr17	StringTie	exon	46203970	46205673	1000	-	.	gene_id "MSTRG.77430"; transcript_id "MSTRG.77430.131"; exon_number "1";
chr17	StringTie	exon	46223671	46223804	1000	-	.	gene_id "MSTRG.77430"; transcript_id "MSTRG.77430.131"; exon_number "2";
chr17	StringTie	exon	46225341	46225399	1000	-	.	gene_id "MSTRG.77430"; transcript_id "MSTRG.77430.131"; exon_number "3";
chr17	StringTie	transcript	46205277	46225440	1000	-	.	gene_id "MSTRG.77430"; transcript_id "MSTRG.77430.132";
chr17	StringTie	exon	46205277	46205653	1000	-	.	gene_id "MSTRG.77430"; transcript_id "MSTRG.77430.132"; exon_number "1";
chr17	StringTie	exon	46223671	46223804	1000	-	.	gene_id "MSTRG.77430"; transcript_id "MSTRG.77430.132"; exon_number "2";
chr17	StringTie	exon	46225341	46225440	1000	-	.	gene_id "MSTRG.77430"; transcript_id "MSTRG.77430.132"; exon_number "3";
chr17	StringTie	transcript	46205371	46225377	1000	-	.	gene_id "MSTRG.77430"; transcript_id "MSTRG.77430.133";
chr17	StringTie	exon	46205371	46205677	1000	-	.	gene_id "MSTRG.77430"; transcript_id "MSTRG.77430.133"; exon_number "1";
chr17	StringTie	exon	46223671	46223804	1000	-	.	gene_id "MSTRG.77430"; transcript_id "MSTRG.77430.133"; exon_number "2";
chr17	StringTie	exon	46225341	46225377	1000	-	.	gene_id "MSTRG.77430"; transcript_id "MSTRG.77430.133"; exon_number "3";
chr17	StringTie	transcript	46205628	46225022	1000	-	.	gene_id "MSTRG.77430"; transcript_id "MSTRG.77430.134";
chr17	StringTie	exon	46205628	46205910	1000	-	.	gene_id "MSTRG.77430"; transcript_id "MSTRG.77430.134"; exon_number "1";
chr17	StringTie	exon	46223671	46223804	1000	-	.	gene_id "MSTRG.77430"; transcript_id "MSTRG.77430.134"; exon_number "2";
chr17	StringTie	exon	46224561	46225022	1000	-	.	gene_id "MSTRG.77430"; transcript_id "MSTRG.77430.134"; exon_number "3";
chr17	StringTie	transcript	46205643	46224776	1000	-	.	gene_id "MSTRG.77430"; transcript_id "MSTRG.77430.135";
chr17	StringTie	exon	46205643	46205673	1000	-	.	gene_id "MSTRG.77430"; transcript_id "MSTRG.77430.135"; exon_number "1";
chr17	StringTie	exon	46223671	46223804	1000	-	.	gene_id "MSTRG.77430"; transcript_id "MSTRG.77430.135"; exon_number "2";
chr17	StringTie	exon	46224561	46224776	1000	-	.	gene_id "MSTRG.77430"; transcript_id "MSTRG.77430.135"; exon_number "3";
chr17	StringTie	transcript	46207691	46225699	1000	-	.	gene_id "MSTRG.77430"; transcript_id "MSTRG.77430.136";
chr17	StringTie	exon	46207691	46209181	1000	-	.	gene_id "MSTRG.77430"; transcript_id "MSTRG.77430.136"; exon_number "1";
chr17	StringTie	exon	46223671	46223804	1000	-	.	gene_id "MSTRG.77430"; transcript_id "MSTRG.77430.136"; exon_number "2";
chr17	StringTie	exon	46225341	46225699	1000	-	.	gene_id "MSTRG.77430"; transcript_id "MSTRG.77430.136"; exon_number "3";
chr17	StringTie	transcript	46209082	46224779	1000	-	.	gene_id "MSTRG.77430"; transcript_id "MSTRG.77430.137";
chr17	StringTie	exon	46209082	46209181	1000	-	.	gene_id "MSTRG.77430"; transcript_id "MSTRG.77430.137"; exon_number "1";
chr17	StringTie	exon	46223671	46223804	1000	-	.	gene_id "MSTRG.77430"; transcript_id "MSTRG.77430.137"; exon_number "2";
chr17	StringTie	exon	46224561	46224779	1000	-	.	gene_id "MSTRG.77430"; transcript_id "MSTRG.77430.137"; exon_number "3";
chr17	StringTie	transcript	46210433	46224762	1000	-	.	gene_id "MSTRG.77430"; transcript_id "MSTRG.77430.138";
chr17	StringTie	exon	46210433	46210465	1000	-	.	gene_id "MSTRG.77430"; transcript_id "MSTRG.77430.138"; exon_number "1";
chr17	StringTie	exon	46223671	46223804	1000	-	.	gene_id "MSTRG.77430"; transcript_id "MSTRG.77430.138"; exon_number "2";
chr17	StringTie	exon	46224561	46224762	1000	-	.	gene_id "MSTRG.77430"; transcript_id "MSTRG.77430.138"; exon_number "3";
chr17	StringTie	transcript	46211807	46225519	1000	-	.	gene_id "MSTRG.77430"; transcript_id "MSTRG.77430.139";
chr17	StringTie	exon	46211807	46213032	1000	-	.	gene_id "MSTRG.77430"; transcript_id "MSTRG.77430.139"; exon_number "1";
chr17	StringTie	exon	46223671	46223804	1000	-	.	gene_id "MSTRG.77430"; transcript_id "MSTRG.77430.139"; exon_number "2";
chr17	StringTie	exon	46225341	46225519	1000	-	.	gene_id "MSTRG.77430"; transcript_id "MSTRG.77430.139"; exon_number "3";
chr17	StringTie	transcript	46029752	46104417	1000	-	.	gene_id "MSTRG.77430"; transcript_id "MSTRG.77430.14";
chr17	StringTie	exon	46029752	46031703	1000	-	.	gene_id "MSTRG.77430"; transcript_id "MSTRG.77430.14"; exon_number "1";
chr17	StringTie	exon	46032047	46032299	1000	-	.	gene_id "MSTRG.77430"; transcript_id "MSTRG.77430.14"; exon_number "2";
chr17	StringTie	exon	46033080	46033192	1000	-	.	gene_id "MSTRG.77430"; transcript_id "MSTRG.77430.14"; exon_number "3";
chr17	StringTie	exon	46033403	46033460	1000	-	.	gene_id "MSTRG.77430"; transcript_id "MSTRG.77430.14"; exon_number "4";
chr17	StringTie	exon	46034161	46034282	1000	-	.	gene_id "MSTRG.77430"; transcript_id "MSTRG.77430.14"; exon_number "5";
chr17	StringTie	exon	46038538	46038686	1000	-	.	gene_id "MSTRG.77430"; transcript_id "MSTRG.77430.14"; exon_number "6";
chr17	StringTie	exon	46039027	46039215	1000	-	.	gene_id "MSTRG.77430"; transcript_id "MSTRG.77430.14"; exon_number "7";
chr17	StringTie	exon	46039702	46039884	1000	-	.	gene_id "MSTRG.77430"; transcript_id "MSTRG.77430.14"; exon_number "8";
chr17	StringTie	exon	46050533	46050704	1000	-	.	gene_id "MSTRG.77430"; transcript_id "MSTRG.77430.14"; exon_number "9";
chr17	StringTie	exon	46066537	46066732	1000	-	.	gene_id "MSTRG.77430"; transcript_id "MSTRG.77430.14"; exon_number "10";
chr17	StringTie	exon	46067549	46067667	1000	-	.	gene_id "MSTRG.77430"; transcript_id "MSTRG.77430.14"; exon_number "11";
chr17	StringTie	exon	46082441	46082542	1000	-	.	gene_id "MSTRG.77430"; transcript_id "MSTRG.77430.14"; exon_number "12";
chr17	StringTie	exon	46094560	46094701	1000	-	.	gene_id "MSTRG.77430"; transcript_id "MSTRG.77430.14"; exon_number "13";
chr17	StringTie	exon	46104389	46104417	1000	-	.	gene_id "MSTRG.77430"; transcript_id "MSTRG.77430.14"; exon_number "14";
chr17	StringTie	transcript	46211815	46224762	1000	-	.	gene_id "MSTRG.77430"; transcript_id "MSTRG.77430.140";
chr17	StringTie	exon	46211815	46213245	1000	-	.	gene_id "MSTRG.77430"; transcript_id "MSTRG.77430.140"; exon_number "1";
chr17	StringTie	exon	46223671	46223804	1000	-	.	gene_id "MSTRG.77430"; transcript_id "MSTRG.77430.140"; exon_number "2";
chr17	StringTie	exon	46224561	46224762	1000	-	.	gene_id "MSTRG.77430"; transcript_id "MSTRG.77430.140"; exon_number "3";
chr17	StringTie	transcript	46212157	46225439	1000	-	.	gene_id "MSTRG.77430"; transcript_id "MSTRG.77430.141";
chr17	StringTie	exon	46212157	46213090	1000	-	.	gene_id "MSTRG.77430"; transcript_id "MSTRG.77430.141"; exon_number "1";
chr17	StringTie	exon	46223671	46223804	1000	-	.	gene_id "MSTRG.77430"; transcript_id "MSTRG.77430.141"; exon_number "2";
chr17	StringTie	exon	46225341	46225439	1000	-	.	gene_id "MSTRG.77430"; transcript_id "MSTRG.77430.141"; exon_number "3";
chr17	StringTie	transcript	46212800	46224832	1000	-	.	gene_id "MSTRG.77430"; transcript_id "MSTRG.77430.142";
chr17	StringTie	exon	46212800	46213046	1000	-	.	gene_id "MSTRG.77430"; transcript_id "MSTRG.77430.142"; exon_number "1";
chr17	StringTie	exon	46223671	46223804	1000	-	.	gene_id "MSTRG.77430"; transcript_id "MSTRG.77430.142"; exon_number "2";
chr17	StringTie	exon	46224561	46224832	1000	-	.	gene_id "MSTRG.77430"; transcript_id "MSTRG.77430.142"; exon_number "3";
chr17	StringTie	transcript	46213007	46224882	1000	-	.	gene_id "MSTRG.77430"; transcript_id "MSTRG.77430.143";
chr17	StringTie	exon	46213007	46213032	1000	-	.	gene_id "MSTRG.77430"; transcript_id "MSTRG.77430.143"; exon_number "1";
chr17	StringTie	exon	46223671	46223804	1000	-	.	gene_id "MSTRG.77430"; transcript_id "MSTRG.77430.143"; exon_number "2";
chr17	StringTie	exon	46224561	46224882	1000	-	.	gene_id "MSTRG.77430"; transcript_id "MSTRG.77430.143"; exon_number "3";
chr17	StringTie	transcript	46213076	46224806	1000	-	.	gene_id "MSTRG.77430"; transcript_id "MSTRG.77430.144";
chr17	StringTie	exon	46213076	46213090	1000	-	.	gene_id "MSTRG.77430"; transcript_id "MSTRG.77430.144"; exon_number "1";
chr17	StringTie	exon	46223671	46223804	1000	-	.	gene_id "MSTRG.77430"; transcript_id "MSTRG.77430.144"; exon_number "2";
chr17	StringTie	exon	46224561	46224806	1000	-	.	gene_id "MSTRG.77430"; transcript_id "MSTRG.77430.144"; exon_number "3";
chr17	StringTie	transcript	46215818	46225657	1000	-	.	gene_id "MSTRG.77430"; transcript_id "MSTRG.77430.145";
chr17	StringTie	exon	46215818	46216012	1000	-	.	gene_id "MSTRG.77430"; transcript_id "MSTRG.77430.145"; exon_number "1";
chr17	StringTie	exon	46223671	46223804	1000	-	.	gene_id "MSTRG.77430"; transcript_id "MSTRG.77430.145"; exon_number "2";
chr17	StringTie	exon	46225341	46225657	1000	-	.	gene_id "MSTRG.77430"; transcript_id "MSTRG.77430.145"; exon_number "3";
chr17	StringTie	transcript	46215970	46224975	1000	-	.	gene_id "MSTRG.77430"; transcript_id "MSTRG.77430.146";
chr17	StringTie	exon	46215970	46216012	1000	-	.	gene_id "MSTRG.77430"; transcript_id "MSTRG.77430.146"; exon_number "1";
chr17	StringTie	exon	46223671	46223804	1000	-	.	gene_id "MSTRG.77430"; transcript_id "MSTRG.77430.146"; exon_number "2";
chr17	StringTie	exon	46224561	46224975	1000	-	.	gene_id "MSTRG.77430"; transcript_id "MSTRG.77430.146"; exon_number "3";
chr17	StringTie	transcript	46217164	46225687	1000	-	.	gene_id "MSTRG.77430"; transcript_id "MSTRG.77430.147";
chr17	StringTie	exon	46217164	46218779	1000	-	.	gene_id "MSTRG.77430"; transcript_id "MSTRG.77430.147"; exon_number "1";
chr17	StringTie	exon	46223671	46223804	1000	-	.	gene_id "MSTRG.77430"; transcript_id "MSTRG.77430.147"; exon_number "2";
chr17	StringTie	exon	46225341	46225687	1000	-	.	gene_id "MSTRG.77430"; transcript_id "MSTRG.77430.147"; exon_number "3";
chr17	StringTie	transcript	46217385	46225445	1000	-	.	gene_id "MSTRG.77430"; transcript_id "MSTRG.77430.148";
chr17	StringTie	exon	46217385	46217468	1000	-	.	gene_id "MSTRG.77430"; transcript_id "MSTRG.77430.148"; exon_number "1";
chr17	StringTie	exon	46223671	46223804	1000	-	.	gene_id "MSTRG.77430"; transcript_id "MSTRG.77430.148"; exon_number "2";
chr17	StringTie	exon	46225341	46225445	1000	-	.	gene_id "MSTRG.77430"; transcript_id "MSTRG.77430.148"; exon_number "3";
chr17	StringTie	transcript	46217432	46225717	1000	-	.	gene_id "MSTRG.77430"; transcript_id "MSTRG.77430.149";
chr17	StringTie	exon	46217432	46217468	1000	-	.	gene_id "MSTRG.77430"; transcript_id "MSTRG.77430.149"; exon_number "1";
chr17	StringTie	exon	46223671	46223804	1000	-	.	gene_id "MSTRG.77430"; transcript_id "MSTRG.77430.149"; exon_number "2";
chr17	StringTie	exon	46224561	46225717	1000	-	.	gene_id "MSTRG.77430"; transcript_id "MSTRG.77430.149"; exon_number "3";
chr17	StringTie	transcript	46029763	46096852	1000	-	.	gene_id "MSTRG.77430"; transcript_id "MSTRG.77430.15";
chr17	StringTie	exon	46029763	46031703	1000	-	.	gene_id "MSTRG.77430"; transcript_id "MSTRG.77430.15"; exon_number "1";
chr17	StringTie	exon	46032047	46033460	1000	-	.	gene_id "MSTRG.77430"; transcript_id "MSTRG.77430.15"; exon_number "2";
chr17	StringTie	exon	46034161	46034282	1000	-	.	gene_id "MSTRG.77430"; transcript_id "MSTRG.77430.15"; exon_number "3";
chr17	StringTie	exon	46038538	46038686	1000	-	.	gene_id "MSTRG.77430"; transcript_id "MSTRG.77430.15"; exon_number "4";
chr17	StringTie	exon	46039027	46039215	1000	-	.	gene_id "MSTRG.77430"; transcript_id "MSTRG.77430.15"; exon_number "5";
chr17	StringTie	exon	46039702	46039884	1000	-	.	gene_id "MSTRG.77430"; transcript_id "MSTRG.77430.15"; exon_number "6";
chr17	StringTie	exon	46050533	46050704	1000	-	.	gene_id "MSTRG.77430"; transcript_id "MSTRG.77430.15"; exon_number "7";
chr17	StringTie	exon	46066537	46066732	1000	-	.	gene_id "MSTRG.77430"; transcript_id "MSTRG.77430.15"; exon_number "8";
chr17	StringTie	exon	46067549	46067667	1000	-	.	gene_id "MSTRG.77430"; transcript_id "MSTRG.77430.15"; exon_number "9";
chr17	StringTie	exon	46082441	46082542	1000	-	.	gene_id "MSTRG.77430"; transcript_id "MSTRG.77430.15"; exon_number "10";
chr17	StringTie	exon	46094560	46094701	1000	-	.	gene_id "MSTRG.77430"; transcript_id "MSTRG.77430.15"; exon_number "11";
chr17	StringTie	exon	46096298	46096852	1000	-	.	gene_id "MSTRG.77430"; transcript_id "MSTRG.77430.15"; exon_number "12";
chr17	StringTie	transcript	46218485	46225160	1000	-	.	gene_id "MSTRG.77430"; transcript_id "MSTRG.77430.150";
chr17	StringTie	exon	46218485	46218779	1000	-	.	gene_id "MSTRG.77430"; transcript_id "MSTRG.77430.150"; exon_number "1";
chr17	StringTie	exon	46223671	46223804	1000	-	.	gene_id "MSTRG.77430"; transcript_id "MSTRG.77430.150"; exon_number "2";
chr17	StringTie	exon	46224561	46225160	1000	-	.	gene_id "MSTRG.77430"; transcript_id "MSTRG.77430.150"; exon_number "3";
chr17	StringTie	transcript	46222236	46225503	1000	-	.	gene_id "MSTRG.77430"; transcript_id "MSTRG.77430.151";
chr17	StringTie	exon	46222236	46222589	1000	-	.	gene_id "MSTRG.77430"; transcript_id "MSTRG.77430.151"; exon_number "1";
chr17	StringTie	exon	46223671	46223804	1000	-	.	gene_id "MSTRG.77430"; transcript_id "MSTRG.77430.151"; exon_number "2";
chr17	StringTie	exon	46225341	46225503	1000	-	.	gene_id "MSTRG.77430"; transcript_id "MSTRG.77430.151"; exon_number "3";
chr17	StringTie	transcript	46222305	46225628	1000	-	.	gene_id "MSTRG.77430"; transcript_id "MSTRG.77430.152";
chr17	StringTie	exon	46222305	46223071	1000	-	.	gene_id "MSTRG.77430"; transcript_id "MSTRG.77430.152"; exon_number "1";
chr17	StringTie	exon	46223671	46223804	1000	-	.	gene_id "MSTRG.77430"; transcript_id "MSTRG.77430.152"; exon_number "2";
chr17	StringTie	exon	46225341	46225628	1000	-	.	gene_id "MSTRG.77430"; transcript_id "MSTRG.77430.152"; exon_number "3";
chr17	StringTie	transcript	46222348	46224783	1000	-	.	gene_id "MSTRG.77430"; transcript_id "MSTRG.77430.153";
chr17	StringTie	exon	46222348	46222589	1000	-	.	gene_id "MSTRG.77430"; transcript_id "MSTRG.77430.153"; exon_number "1";
chr17	StringTie	exon	46223671	46223804	1000	-	.	gene_id "MSTRG.77430"; transcript_id "MSTRG.77430.153"; exon_number "2";
chr17	StringTie	exon	46224561	46224783	1000	-	.	gene_id "MSTRG.77430"; transcript_id "MSTRG.77430.153"; exon_number "3";
chr17	StringTie	transcript	46222989	46225000	1000	-	.	gene_id "MSTRG.77430"; transcript_id "MSTRG.77430.154";
chr17	StringTie	exon	46222989	46223071	1000	-	.	gene_id "MSTRG.77430"; transcript_id "MSTRG.77430.154"; exon_number "1";
chr17	StringTie	exon	46223671	46223804	1000	-	.	gene_id "MSTRG.77430"; transcript_id "MSTRG.77430.154"; exon_number "2";
chr17	StringTie	exon	46224561	46225000	1000	-	.	gene_id "MSTRG.77430"; transcript_id "MSTRG.77430.154"; exon_number "3";
chr17	StringTie	transcript	46223603	46242588	1000	-	.	gene_id "MSTRG.77430"; transcript_id "MSTRG.77430.155";
chr17	StringTie	exon	46223603	46223804	1000	-	.	gene_id "MSTRG.77430"; transcript_id "MSTRG.77430.155"; exon_number "1";
chr17	StringTie	exon	46240649	46242588	1000	-	.	gene_id "MSTRG.77430"; transcript_id "MSTRG.77430.155"; exon_number "2";
chr17	StringTie	transcript	46223670	46224862	1000	-	.	gene_id "MSTRG.77430"; transcript_id "MSTRG.77430.156";
chr17	StringTie	exon	46223670	46223804	1000	-	.	gene_id "MSTRG.77430"; transcript_id "MSTRG.77430.156"; exon_number "1";
chr17	StringTie	exon	46224388	46224472	1000	-	.	gene_id "MSTRG.77430"; transcript_id "MSTRG.77430.156"; exon_number "2";
chr17	StringTie	exon	46224561	46224862	1000	-	.	gene_id "MSTRG.77430"; transcript_id "MSTRG.77430.156"; exon_number "3";
chr17	StringTie	transcript	46223671	46224780	1000	-	.	gene_id "MSTRG.77430"; transcript_id "MSTRG.77430.157";
chr17	StringTie	exon	46223671	46223804	1000	-	.	gene_id "MSTRG.77430"; transcript_id "MSTRG.77430.157"; exon_number "1";
chr17	StringTie	exon	46224639	46224780	1000	-	.	gene_id "MSTRG.77430"; transcript_id "MSTRG.77430.157"; exon_number "2";
chr17	StringTie	transcript	46223671	46241526	1000	-	.	gene_id "MSTRG.77430"; transcript_id "MSTRG.77430.158";
chr17	StringTie	exon	46223671	46223804	1000	-	.	gene_id "MSTRG.77430"; transcript_id "MSTRG.77430.158"; exon_number "1";
chr17	StringTie	exon	46240649	46240712	1000	-	.	gene_id "MSTRG.77430"; transcript_id "MSTRG.77430.158"; exon_number "2";
chr17	StringTie	exon	46241399	46241526	1000	-	.	gene_id "MSTRG.77430"; transcript_id "MSTRG.77430.158"; exon_number "3";
chr17	StringTie	transcript	46223674	46224985	1000	-	.	gene_id "MSTRG.77430"; transcript_id "MSTRG.77430.159";
chr17	StringTie	exon	46223674	46223804	1000	-	.	gene_id "MSTRG.77430"; transcript_id "MSTRG.77430.159"; exon_number "1";
chr17	StringTie	exon	46224811	46224985	1000	-	.	gene_id "MSTRG.77430"; transcript_id "MSTRG.77430.159"; exon_number "2";
chr17	StringTie	transcript	46029765	46177260	1000	-	.	gene_id "MSTRG.77430"; transcript_id "MSTRG.77430.16";
chr17	StringTie	exon	46029765	46031703	1000	-	.	gene_id "MSTRG.77430"; transcript_id "MSTRG.77430.16"; exon_number "1";
chr17	StringTie	exon	46032047	46032299	1000	-	.	gene_id "MSTRG.77430"; transcript_id "MSTRG.77430.16"; exon_number "2";
chr17	StringTie	exon	46033080	46033192	1000	-	.	gene_id "MSTRG.77430"; transcript_id "MSTRG.77430.16"; exon_number "3";
chr17	StringTie	exon	46033403	46033460	1000	-	.	gene_id "MSTRG.77430"; transcript_id "MSTRG.77430.16"; exon_number "4";
chr17	StringTie	exon	46034161	46034282	1000	-	.	gene_id "MSTRG.77430"; transcript_id "MSTRG.77430.16"; exon_number "5";
chr17	StringTie	exon	46038538	46038686	1000	-	.	gene_id "MSTRG.77430"; transcript_id "MSTRG.77430.16"; exon_number "6";
chr17	StringTie	exon	46039702	46039884	1000	-	.	gene_id "MSTRG.77430"; transcript_id "MSTRG.77430.16"; exon_number "7";
chr17	StringTie	exon	46050533	46050704	1000	-	.	gene_id "MSTRG.77430"; transcript_id "MSTRG.77430.16"; exon_number "8";
chr17	StringTie	exon	46066537	46066732	1000	-	.	gene_id "MSTRG.77430"; transcript_id "MSTRG.77430.16"; exon_number "9";
chr17	StringTie	exon	46067549	46067667	1000	-	.	gene_id "MSTRG.77430"; transcript_id "MSTRG.77430.16"; exon_number "10";
chr17	StringTie	exon	46082441	46082542	1000	-	.	gene_id "MSTRG.77430"; transcript_id "MSTRG.77430.16"; exon_number "11";
chr17	StringTie	exon	46094560	46094701	1000	-	.	gene_id "MSTRG.77430"; transcript_id "MSTRG.77430.16"; exon_number "12";
chr17	StringTie	exon	46170855	46172232	1000	-	.	gene_id "MSTRG.77430"; transcript_id "MSTRG.77430.16"; exon_number "13";
chr17	StringTie	exon	46177234	46177260	1000	-	.	gene_id "MSTRG.77430"; transcript_id "MSTRG.77430.16"; exon_number "14";
chr17	StringTie	transcript	46230791	46244519	1000	-	.	gene_id "MSTRG.77430"; transcript_id "MSTRG.77430.160";
chr17	StringTie	exon	46230791	46232444	1000	-	.	gene_id "MSTRG.77430"; transcript_id "MSTRG.77430.160"; exon_number "1";
chr17	StringTie	exon	46240649	46240712	1000	-	.	gene_id "MSTRG.77430"; transcript_id "MSTRG.77430.160"; exon_number "2";
chr17	StringTie	exon	46241399	46241521	1000	-	.	gene_id "MSTRG.77430"; transcript_id "MSTRG.77430.160"; exon_number "3";
chr17	StringTie	exon	46244431	46244519	1000	-	.	gene_id "MSTRG.77430"; transcript_id "MSTRG.77430.160"; exon_number "4";
chr17	StringTie	transcript	46231861	46243603	1000	-	.	gene_id "MSTRG.77430"; transcript_id "MSTRG.77430.161";
chr17	StringTie	exon	46231861	46236760	1000	-	.	gene_id "MSTRG.77430"; transcript_id "MSTRG.77430.161"; exon_number "1";
chr17	StringTie	exon	46238274	46243603	1000	-	.	gene_id "MSTRG.77430"; transcript_id "MSTRG.77430.161"; exon_number "2";
chr17	StringTie	transcript	46234362	46259514	1000	-	.	gene_id "MSTRG.77430"; transcript_id "MSTRG.77430.162";
chr17	StringTie	exon	46234362	46236760	1000	-	.	gene_id "MSTRG.77430"; transcript_id "MSTRG.77430.162"; exon_number "1";
chr17	StringTie	exon	46255091	46259514	1000	-	.	gene_id "MSTRG.77430"; transcript_id "MSTRG.77430.162"; exon_number "2";
chr17	StringTie	transcript	46259011	46261541	1000	-	.	gene_id "MSTRG.77430"; transcript_id "MSTRG.77430.163";
chr17	StringTie	exon	46259011	46259329	1000	-	.	gene_id "MSTRG.77430"; transcript_id "MSTRG.77430.163"; exon_number "1";
chr17	StringTie	exon	46259429	46261541	1000	-	.	gene_id "MSTRG.77430"; transcript_id "MSTRG.77430.163"; exon_number "2";
chr17	StringTie	transcript	46029765	46193501	1000	-	.	gene_id "MSTRG.77430"; transcript_id "MSTRG.77430.17";
chr17	StringTie	exon	46029765	46031703	1000	-	.	gene_id "MSTRG.77430"; transcript_id "MSTRG.77430.17"; exon_number "1";
chr17	StringTie	exon	46032047	46033192	1000	-	.	gene_id "MSTRG.77430"; transcript_id "MSTRG.77430.17"; exon_number "2";
chr17	StringTie	exon	46033403	46033460	1000	-	.	gene_id "MSTRG.77430"; transcript_id "MSTRG.77430.17"; exon_number "3";
chr17	StringTie	exon	46034161	46034282	1000	-	.	gene_id "MSTRG.77430"; transcript_id "MSTRG.77430.17"; exon_number "4";
chr17	StringTie	exon	46038538	46038686	1000	-	.	gene_id "MSTRG.77430"; transcript_id "MSTRG.77430.17"; exon_number "5";
chr17	StringTie	exon	46039027	46039215	1000	-	.	gene_id "MSTRG.77430"; transcript_id "MSTRG.77430.17"; exon_number "6";
chr17	StringTie	exon	46039702	46039884	1000	-	.	gene_id "MSTRG.77430"; transcript_id "MSTRG.77430.17"; exon_number "7";
chr17	StringTie	exon	46050533	46050704	1000	-	.	gene_id "MSTRG.77430"; transcript_id "MSTRG.77430.17"; exon_number "8";
chr17	StringTie	exon	46066537	46066732	1000	-	.	gene_id "MSTRG.77430"; transcript_id "MSTRG.77430.17"; exon_number "9";
chr17	StringTie	exon	46067549	46067667	1000	-	.	gene_id "MSTRG.77430"; transcript_id "MSTRG.77430.17"; exon_number "10";
chr17	StringTie	exon	46082441	46082542	1000	-	.	gene_id "MSTRG.77430"; transcript_id "MSTRG.77430.17"; exon_number "11";
chr17	StringTie	exon	46094560	46094701	1000	-	.	gene_id "MSTRG.77430"; transcript_id "MSTRG.77430.17"; exon_number "12";
chr17	StringTie	exon	46170855	46172232	1000	-	.	gene_id "MSTRG.77430"; transcript_id "MSTRG.77430.17"; exon_number "13";
chr17	StringTie	exon	46192419	46192546	1000	-	.	gene_id "MSTRG.77430"; transcript_id "MSTRG.77430.17"; exon_number "14";
chr17	StringTie	exon	46192823	46193501	1000	-	.	gene_id "MSTRG.77430"; transcript_id "MSTRG.77430.17"; exon_number "15";
chr17	StringTie	transcript	46029770	46193573	1000	-	.	gene_id "MSTRG.77430"; transcript_id "MSTRG.77430.18";
chr17	StringTie	exon	46029770	46031703	1000	-	.	gene_id "MSTRG.77430"; transcript_id "MSTRG.77430.18"; exon_number "1";
chr17	StringTie	exon	46032047	46032299	1000	-	.	gene_id "MSTRG.77430"; transcript_id "MSTRG.77430.18"; exon_number "2";
chr17	StringTie	exon	46033080	46033192	1000	-	.	gene_id "MSTRG.77430"; transcript_id "MSTRG.77430.18"; exon_number "3";
chr17	StringTie	exon	46033403	46033460	1000	-	.	gene_id "MSTRG.77430"; transcript_id "MSTRG.77430.18"; exon_number "4";
chr17	StringTie	exon	46034161	46034282	1000	-	.	gene_id "MSTRG.77430"; transcript_id "MSTRG.77430.18"; exon_number "5";
chr17	StringTie	exon	46038538	46038686	1000	-	.	gene_id "MSTRG.77430"; transcript_id "MSTRG.77430.18"; exon_number "6";
chr17	StringTie	exon	46039702	46039884	1000	-	.	gene_id "MSTRG.77430"; transcript_id "MSTRG.77430.18"; exon_number "7";
chr17	StringTie	exon	46050533	46050704	1000	-	.	gene_id "MSTRG.77430"; transcript_id "MSTRG.77430.18"; exon_number "8";
chr17	StringTie	exon	46066537	46066732	1000	-	.	gene_id "MSTRG.77430"; transcript_id "MSTRG.77430.18"; exon_number "9";
chr17	StringTie	exon	46067549	46067667	1000	-	.	gene_id "MSTRG.77430"; transcript_id "MSTRG.77430.18"; exon_number "10";
chr17	StringTie	exon	46082441	46082542	1000	-	.	gene_id "MSTRG.77430"; transcript_id "MSTRG.77430.18"; exon_number "11";
chr17	StringTie	exon	46094560	46094701	1000	-	.	gene_id "MSTRG.77430"; transcript_id "MSTRG.77430.18"; exon_number "12";
chr17	StringTie	exon	46170855	46172232	1000	-	.	gene_id "MSTRG.77430"; transcript_id "MSTRG.77430.18"; exon_number "13";
chr17	StringTie	exon	46192419	46192546	1000	-	.	gene_id "MSTRG.77430"; transcript_id "MSTRG.77430.18"; exon_number "14";
chr17	StringTie	exon	46192823	46193573	1000	-	.	gene_id "MSTRG.77430"; transcript_id "MSTRG.77430.18"; exon_number "15";
chr17	StringTie	transcript	46029772	46095682	1000	-	.	gene_id "MSTRG.77430"; transcript_id "MSTRG.77430.19";
chr17	StringTie	exon	46029772	46031703	1000	-	.	gene_id "MSTRG.77430"; transcript_id "MSTRG.77430.19"; exon_number "1";
chr17	StringTie	exon	46032047	46032582	1000	-	.	gene_id "MSTRG.77430"; transcript_id "MSTRG.77430.19"; exon_number "2";
chr17	StringTie	exon	46033080	46033192	1000	-	.	gene_id "MSTRG.77430"; transcript_id "MSTRG.77430.19"; exon_number "3";
chr17	StringTie	exon	46033403	46033460	1000	-	.	gene_id "MSTRG.77430"; transcript_id "MSTRG.77430.19"; exon_number "4";
chr17	StringTie	exon	46034161	46034282	1000	-	.	gene_id "MSTRG.77430"; transcript_id "MSTRG.77430.19"; exon_number "5";
chr17	StringTie	exon	46038538	46038686	1000	-	.	gene_id "MSTRG.77430"; transcript_id "MSTRG.77430.19"; exon_number "6";
chr17	StringTie	exon	46039702	46039884	1000	-	.	gene_id "MSTRG.77430"; transcript_id "MSTRG.77430.19"; exon_number "7";
chr17	StringTie	exon	46050533	46050704	1000	-	.	gene_id "MSTRG.77430"; transcript_id "MSTRG.77430.19"; exon_number "8";
chr17	StringTie	exon	46066537	46066732	1000	-	.	gene_id "MSTRG.77430"; transcript_id "MSTRG.77430.19"; exon_number "9";
chr17	StringTie	exon	46067549	46067667	1000	-	.	gene_id "MSTRG.77430"; transcript_id "MSTRG.77430.19"; exon_number "10";
chr17	StringTie	exon	46082441	46082542	1000	-	.	gene_id "MSTRG.77430"; transcript_id "MSTRG.77430.19"; exon_number "11";
chr17	StringTie	exon	46094560	46095682	1000	-	.	gene_id "MSTRG.77430"; transcript_id "MSTRG.77430.19"; exon_number "12";
chr17	StringTie	transcript	46029555	46177725	1000	-	.	gene_id "MSTRG.77430"; transcript_id "MSTRG.77430.2";
chr17	StringTie	exon	46029555	46031703	1000	-	.	gene_id "MSTRG.77430"; transcript_id "MSTRG.77430.2"; exon_number "1";
chr17	StringTie	exon	46032047	46033192	1000	-	.	gene_id "MSTRG.77430"; transcript_id "MSTRG.77430.2"; exon_number "2";
chr17	StringTie	exon	46033403	46033460	1000	-	.	gene_id "MSTRG.77430"; transcript_id "MSTRG.77430.2"; exon_number "3";
chr17	StringTie	exon	46034161	46034282	1000	-	.	gene_id "MSTRG.77430"; transcript_id "MSTRG.77430.2"; exon_number "4";
chr17	StringTie	exon	46038538	46038686	1000	-	.	gene_id "MSTRG.77430"; transcript_id "MSTRG.77430.2"; exon_number "5";
chr17	StringTie	exon	46039027	46039215	1000	-	.	gene_id "MSTRG.77430"; transcript_id "MSTRG.77430.2"; exon_number "6";
chr17	StringTie	exon	46039702	46039884	1000	-	.	gene_id "MSTRG.77430"; transcript_id "MSTRG.77430.2"; exon_number "7";
chr17	StringTie	exon	46050533	46050704	1000	-	.	gene_id "MSTRG.77430"; transcript_id "MSTRG.77430.2"; exon_number "8";
chr17	StringTie	exon	46066537	46066732	1000	-	.	gene_id "MSTRG.77430"; transcript_id "MSTRG.77430.2"; exon_number "9";
chr17	StringTie	exon	46067549	46067667	1000	-	.	gene_id "MSTRG.77430"; transcript_id "MSTRG.77430.2"; exon_number "10";
chr17	StringTie	exon	46082441	46082542	1000	-	.	gene_id "MSTRG.77430"; transcript_id "MSTRG.77430.2"; exon_number "11";
chr17	StringTie	exon	46094560	46094701	1000	-	.	gene_id "MSTRG.77430"; transcript_id "MSTRG.77430.2"; exon_number "12";
chr17	StringTie	exon	46170855	46172232	1000	-	.	gene_id "MSTRG.77430"; transcript_id "MSTRG.77430.2"; exon_number "13";
chr17	StringTie	exon	46177234	46177725	1000	-	.	gene_id "MSTRG.77430"; transcript_id "MSTRG.77430.2"; exon_number "14";
chr17	StringTie	transcript	46029780	46096556	1000	-	.	gene_id "MSTRG.77430"; transcript_id "MSTRG.77430.20";
chr17	StringTie	exon	46029780	46031703	1000	-	.	gene_id "MSTRG.77430"; transcript_id "MSTRG.77430.20"; exon_number "1";
chr17	StringTie	exon	46032047	46032299	1000	-	.	gene_id "MSTRG.77430"; transcript_id "MSTRG.77430.20"; exon_number "2";
chr17	StringTie	exon	46033080	46033192	1000	-	.	gene_id "MSTRG.77430"; transcript_id "MSTRG.77430.20"; exon_number "3";
chr17	StringTie	exon	46033403	46033460	1000	-	.	gene_id "MSTRG.77430"; transcript_id "MSTRG.77430.20"; exon_number "4";
chr17	StringTie	exon	46034161	46034285	1000	-	.	gene_id "MSTRG.77430"; transcript_id "MSTRG.77430.20"; exon_number "5";
chr17	StringTie	exon	46038538	46038686	1000	-	.	gene_id "MSTRG.77430"; transcript_id "MSTRG.77430.20"; exon_number "6";
chr17	StringTie	exon	46039702	46039884	1000	-	.	gene_id "MSTRG.77430"; transcript_id "MSTRG.77430.20"; exon_number "7";
chr17	StringTie	exon	46050533	46050704	1000	-	.	gene_id "MSTRG.77430"; transcript_id "MSTRG.77430.20"; exon_number "8";
chr17	StringTie	exon	46066537	46066732	1000	-	.	gene_id "MSTRG.77430"; transcript_id "MSTRG.77430.20"; exon_number "9";
chr17	StringTie	exon	46067549	46067667	1000	-	.	gene_id "MSTRG.77430"; transcript_id "MSTRG.77430.20"; exon_number "10";
chr17	StringTie	exon	46082441	46082542	1000	-	.	gene_id "MSTRG.77430"; transcript_id "MSTRG.77430.20"; exon_number "11";
chr17	StringTie	exon	46094560	46094701	1000	-	.	gene_id "MSTRG.77430"; transcript_id "MSTRG.77430.20"; exon_number "12";
chr17	StringTie	exon	46096298	46096556	1000	-	.	gene_id "MSTRG.77430"; transcript_id "MSTRG.77430.20"; exon_number "13";
chr17	StringTie	transcript	46029794	46120058	1000	-	.	gene_id "MSTRG.77430"; transcript_id "MSTRG.77430.21";
chr17	StringTie	exon	46029794	46033192	1000	-	.	gene_id "MSTRG.77430"; transcript_id "MSTRG.77430.21"; exon_number "1";
chr17	StringTie	exon	46033403	46033460	1000	-	.	gene_id "MSTRG.77430"; transcript_id "MSTRG.77430.21"; exon_number "2";
chr17	StringTie	exon	46034161	46034282	1000	-	.	gene_id "MSTRG.77430"; transcript_id "MSTRG.77430.21"; exon_number "3";
chr17	StringTie	exon	46038538	46038686	1000	-	.	gene_id "MSTRG.77430"; transcript_id "MSTRG.77430.21"; exon_number "4";
chr17	StringTie	exon	46039027	46039215	1000	-	.	gene_id "MSTRG.77430"; transcript_id "MSTRG.77430.21"; exon_number "5";
chr17	StringTie	exon	46039702	46039884	1000	-	.	gene_id "MSTRG.77430"; transcript_id "MSTRG.77430.21"; exon_number "6";
chr17	StringTie	exon	46050533	46050704	1000	-	.	gene_id "MSTRG.77430"; transcript_id "MSTRG.77430.21"; exon_number "7";
chr17	StringTie	exon	46066537	46066732	1000	-	.	gene_id "MSTRG.77430"; transcript_id "MSTRG.77430.21"; exon_number "8";
chr17	StringTie	exon	46067549	46067667	1000	-	.	gene_id "MSTRG.77430"; transcript_id "MSTRG.77430.21"; exon_number "9";
chr17	StringTie	exon	46082441	46082542	1000	-	.	gene_id "MSTRG.77430"; transcript_id "MSTRG.77430.21"; exon_number "10";
chr17	StringTie	exon	46094560	46094701	1000	-	.	gene_id "MSTRG.77430"; transcript_id "MSTRG.77430.21"; exon_number "11";
chr17	StringTie	exon	46119968	46120058	1000	-	.	gene_id "MSTRG.77430"; transcript_id "MSTRG.77430.21"; exon_number "12";
chr17	StringTie	transcript	46029794	46120058	1000	-	.	gene_id "MSTRG.77430"; transcript_id "MSTRG.77430.22";
chr17	StringTie	exon	46029794	46031703	1000	-	.	gene_id "MSTRG.77430"; transcript_id "MSTRG.77430.22"; exon_number "1";
chr17	StringTie	exon	46032047	46032299	1000	-	.	gene_id "MSTRG.77430"; transcript_id "MSTRG.77430.22"; exon_number "2";
chr17	StringTie	exon	46033080	46033192	1000	-	.	gene_id "MSTRG.77430"; transcript_id "MSTRG.77430.22"; exon_number "3";
chr17	StringTie	exon	46033403	46033460	1000	-	.	gene_id "MSTRG.77430"; transcript_id "MSTRG.77430.22"; exon_number "4";
chr17	StringTie	exon	46034161	46034285	1000	-	.	gene_id "MSTRG.77430"; transcript_id "MSTRG.77430.22"; exon_number "5";
chr17	StringTie	exon	46038538	46038686	1000	-	.	gene_id "MSTRG.77430"; transcript_id "MSTRG.77430.22"; exon_number "6";
chr17	StringTie	exon	46039702	46039884	1000	-	.	gene_id "MSTRG.77430"; transcript_id "MSTRG.77430.22"; exon_number "7";
chr17	StringTie	exon	46050533	46050704	1000	-	.	gene_id "MSTRG.77430"; transcript_id "MSTRG.77430.22"; exon_number "8";
chr17	StringTie	exon	46066537	46066732	1000	-	.	gene_id "MSTRG.77430"; transcript_id "MSTRG.77430.22"; exon_number "9";
chr17	StringTie	exon	46067549	46067667	1000	-	.	gene_id "MSTRG.77430"; transcript_id "MSTRG.77430.22"; exon_number "10";
chr17	StringTie	exon	46082441	46082542	1000	-	.	gene_id "MSTRG.77430"; transcript_id "MSTRG.77430.22"; exon_number "11";
chr17	StringTie	exon	46094560	46094701	1000	-	.	gene_id "MSTRG.77430"; transcript_id "MSTRG.77430.22"; exon_number "12";
chr17	StringTie	exon	46119968	46120058	1000	-	.	gene_id "MSTRG.77430"; transcript_id "MSTRG.77430.22"; exon_number "13";
chr17	StringTie	transcript	46029800	46193575	1000	-	.	gene_id "MSTRG.77430"; transcript_id "MSTRG.77430.23";
chr17	StringTie	exon	46029800	46031703	1000	-	.	gene_id "MSTRG.77430"; transcript_id "MSTRG.77430.23"; exon_number "1";
chr17	StringTie	exon	46032047	46033192	1000	-	.	gene_id "MSTRG.77430"; transcript_id "MSTRG.77430.23"; exon_number "2";
chr17	StringTie	exon	46033403	46033460	1000	-	.	gene_id "MSTRG.77430"; transcript_id "MSTRG.77430.23"; exon_number "3";
chr17	StringTie	exon	46034161	46034282	1000	-	.	gene_id "MSTRG.77430"; transcript_id "MSTRG.77430.23"; exon_number "4";
chr17	StringTie	exon	46038538	46038686	1000	-	.	gene_id "MSTRG.77430"; transcript_id "MSTRG.77430.23"; exon_number "5";
chr17	StringTie	exon	46039702	46039884	1000	-	.	gene_id "MSTRG.77430"; transcript_id "MSTRG.77430.23"; exon_number "6";
chr17	StringTie	exon	46050533	46050704	1000	-	.	gene_id "MSTRG.77430"; transcript_id "MSTRG.77430.23"; exon_number "7";
chr17	StringTie	exon	46066537	46066732	1000	-	.	gene_id "MSTRG.77430"; transcript_id "MSTRG.77430.23"; exon_number "8";
chr17	StringTie	exon	46067549	46067667	1000	-	.	gene_id "MSTRG.77430"; transcript_id "MSTRG.77430.23"; exon_number "9";
chr17	StringTie	exon	46082441	46082542	1000	-	.	gene_id "MSTRG.77430"; transcript_id "MSTRG.77430.23"; exon_number "10";
chr17	StringTie	exon	46094560	46094701	1000	-	.	gene_id "MSTRG.77430"; transcript_id "MSTRG.77430.23"; exon_number "11";
chr17	StringTie	exon	46170855	46172231	1000	-	.	gene_id "MSTRG.77430"; transcript_id "MSTRG.77430.23"; exon_number "12";
chr17	StringTie	exon	46191331	46191405	1000	-	.	gene_id "MSTRG.77430"; transcript_id "MSTRG.77430.23"; exon_number "13";
chr17	StringTie	exon	46192823	46193575	1000	-	.	gene_id "MSTRG.77430"; transcript_id "MSTRG.77430.23"; exon_number "14";
chr17	StringTie	transcript	46029807	46192938	1000	-	.	gene_id "MSTRG.77430"; transcript_id "MSTRG.77430.24";
chr17	StringTie	exon	46029807	46031703	1000	-	.	gene_id "MSTRG.77430"; transcript_id "MSTRG.77430.24"; exon_number "1";
chr17	StringTie	exon	46032047	46033192	1000	-	.	gene_id "MSTRG.77430"; transcript_id "MSTRG.77430.24"; exon_number "2";
chr17	StringTie	exon	46033403	46033460	1000	-	.	gene_id "MSTRG.77430"; transcript_id "MSTRG.77430.24"; exon_number "3";
chr17	StringTie	exon	46034161	46034282	1000	-	.	gene_id "MSTRG.77430"; transcript_id "MSTRG.77430.24"; exon_number "4";
chr17	StringTie	exon	46038538	46038686	1000	-	.	gene_id "MSTRG.77430"; transcript_id "MSTRG.77430.24"; exon_number "5";
chr17	StringTie	exon	46039027	46039215	1000	-	.	gene_id "MSTRG.77430"; transcript_id "MSTRG.77430.24"; exon_number "6";
chr17	StringTie	exon	46039702	46039884	1000	-	.	gene_id "MSTRG.77430"; transcript_id "MSTRG.77430.24"; exon_number "7";
chr17	StringTie	exon	46050533	46050704	1000	-	.	gene_id "MSTRG.77430"; transcript_id "MSTRG.77430.24"; exon_number "8";
chr17	StringTie	exon	46066537	46066732	1000	-	.	gene_id "MSTRG.77430"; transcript_id "MSTRG.77430.24"; exon_number "9";
chr17	StringTie	exon	46067549	46067667	1000	-	.	gene_id "MSTRG.77430"; transcript_id "MSTRG.77430.24"; exon_number "10";
chr17	StringTie	exon	46082441	46082542	1000	-	.	gene_id "MSTRG.77430"; transcript_id "MSTRG.77430.24"; exon_number "11";
chr17	StringTie	exon	46094560	46094701	1000	-	.	gene_id "MSTRG.77430"; transcript_id "MSTRG.77430.24"; exon_number "12";
chr17	StringTie	exon	46170855	46172231	1000	-	.	gene_id "MSTRG.77430"; transcript_id "MSTRG.77430.24"; exon_number "13";
chr17	StringTie	exon	46191331	46191405	1000	-	.	gene_id "MSTRG.77430"; transcript_id "MSTRG.77430.24"; exon_number "14";
chr17	StringTie	exon	46192823	46192938	1000	-	.	gene_id "MSTRG.77430"; transcript_id "MSTRG.77430.24"; exon_number "15";
chr17	StringTie	transcript	46029809	46244568	1000	-	.	gene_id "MSTRG.77430"; transcript_id "MSTRG.77430.25";
chr17	StringTie	exon	46029809	46031703	1000	-	.	gene_id "MSTRG.77430"; transcript_id "MSTRG.77430.25"; exon_number "1";
chr17	StringTie	exon	46032047	46032299	1000	-	.	gene_id "MSTRG.77430"; transcript_id "MSTRG.77430.25"; exon_number "2";
chr17	StringTie	exon	46033080	46033192	1000	-	.	gene_id "MSTRG.77430"; transcript_id "MSTRG.77430.25"; exon_number "3";
chr17	StringTie	exon	46033403	46033460	1000	-	.	gene_id "MSTRG.77430"; transcript_id "MSTRG.77430.25"; exon_number "4";
chr17	StringTie	exon	46034161	46034282	1000	-	.	gene_id "MSTRG.77430"; transcript_id "MSTRG.77430.25"; exon_number "5";
chr17	StringTie	exon	46038538	46038686	1000	-	.	gene_id "MSTRG.77430"; transcript_id "MSTRG.77430.25"; exon_number "6";
chr17	StringTie	exon	46039027	46039215	1000	-	.	gene_id "MSTRG.77430"; transcript_id "MSTRG.77430.25"; exon_number "7";
chr17	StringTie	exon	46039702	46039884	1000	-	.	gene_id "MSTRG.77430"; transcript_id "MSTRG.77430.25"; exon_number "8";
chr17	StringTie	exon	46050533	46050704	1000	-	.	gene_id "MSTRG.77430"; transcript_id "MSTRG.77430.25"; exon_number "9";
chr17	StringTie	exon	46066537	46066732	1000	-	.	gene_id "MSTRG.77430"; transcript_id "MSTRG.77430.25"; exon_number "10";
chr17	StringTie	exon	46067549	46067667	1000	-	.	gene_id "MSTRG.77430"; transcript_id "MSTRG.77430.25"; exon_number "11";
chr17	StringTie	exon	46082441	46082542	1000	-	.	gene_id "MSTRG.77430"; transcript_id "MSTRG.77430.25"; exon_number "12";
chr17	StringTie	exon	46094560	46094701	1000	-	.	gene_id "MSTRG.77430"; transcript_id "MSTRG.77430.25"; exon_number "13";
chr17	StringTie	exon	46170855	46172232	1000	-	.	gene_id "MSTRG.77430"; transcript_id "MSTRG.77430.25"; exon_number "14";
chr17	StringTie	exon	46223671	46223804	1000	-	.	gene_id "MSTRG.77430"; transcript_id "MSTRG.77430.25"; exon_number "15";
chr17	StringTie	exon	46225341	46230569	1000	-	.	gene_id "MSTRG.77430"; transcript_id "MSTRG.77430.25"; exon_number "16";
chr17	StringTie	exon	46240649	46240712	1000	-	.	gene_id "MSTRG.77430"; transcript_id "MSTRG.77430.25"; exon_number "17";
chr17	StringTie	exon	46241399	46241521	1000	-	.	gene_id "MSTRG.77430"; transcript_id "MSTRG.77430.25"; exon_number "18";
chr17	StringTie	exon	46244431	46244568	1000	-	.	gene_id "MSTRG.77430"; transcript_id "MSTRG.77430.25"; exon_number "19";
chr17	StringTie	transcript	46029809	46097168	1000	-	.	gene_id "MSTRG.77430"; transcript_id "MSTRG.77430.26";
chr17	StringTie	exon	46029809	46031703	1000	-	.	gene_id "MSTRG.77430"; transcript_id "MSTRG.77430.26"; exon_number "1";
chr17	StringTie	exon	46032047	46032299	1000	-	.	gene_id "MSTRG.77430"; transcript_id "MSTRG.77430.26"; exon_number "2";
chr17	StringTie	exon	46033080	46033460	1000	-	.	gene_id "MSTRG.77430"; transcript_id "MSTRG.77430.26"; exon_number "3";
chr17	StringTie	exon	46034161	46034282	1000	-	.	gene_id "MSTRG.77430"; transcript_id "MSTRG.77430.26"; exon_number "4";
chr17	StringTie	exon	46038538	46038686	1000	-	.	gene_id "MSTRG.77430"; transcript_id "MSTRG.77430.26"; exon_number "5";
chr17	StringTie	exon	46039027	46039215	1000	-	.	gene_id "MSTRG.77430"; transcript_id "MSTRG.77430.26"; exon_number "6";
chr17	StringTie	exon	46039702	46039884	1000	-	.	gene_id "MSTRG.77430"; transcript_id "MSTRG.77430.26"; exon_number "7";
chr17	StringTie	exon	46050533	46050704	1000	-	.	gene_id "MSTRG.77430"; transcript_id "MSTRG.77430.26"; exon_number "8";
chr17	StringTie	exon	46066537	46066732	1000	-	.	gene_id "MSTRG.77430"; transcript_id "MSTRG.77430.26"; exon_number "9";
chr17	StringTie	exon	46067549	46067667	1000	-	.	gene_id "MSTRG.77430"; transcript_id "MSTRG.77430.26"; exon_number "10";
chr17	StringTie	exon	46082441	46082542	1000	-	.	gene_id "MSTRG.77430"; transcript_id "MSTRG.77430.26"; exon_number "11";
chr17	StringTie	exon	46094560	46094701	1000	-	.	gene_id "MSTRG.77430"; transcript_id "MSTRG.77430.26"; exon_number "12";
chr17	StringTie	exon	46096298	46097168	1000	-	.	gene_id "MSTRG.77430"; transcript_id "MSTRG.77430.26"; exon_number "13";
chr17	StringTie	transcript	46029809	46226555	1000	-	.	gene_id "MSTRG.77430"; transcript_id "MSTRG.77430.27";
chr17	StringTie	exon	46029809	46031703	1000	-	.	gene_id "MSTRG.77430"; transcript_id "MSTRG.77430.27"; exon_number "1";
chr17	StringTie	exon	46032047	46032299	1000	-	.	gene_id "MSTRG.77430"; transcript_id "MSTRG.77430.27"; exon_number "2";
chr17	StringTie	exon	46033080	46033192	1000	-	.	gene_id "MSTRG.77430"; transcript_id "MSTRG.77430.27"; exon_number "3";
chr17	StringTie	exon	46033403	46033460	1000	-	.	gene_id "MSTRG.77430"; transcript_id "MSTRG.77430.27"; exon_number "4";
chr17	StringTie	exon	46034161	46034282	1000	-	.	gene_id "MSTRG.77430"; transcript_id "MSTRG.77430.27"; exon_number "5";
chr17	StringTie	exon	46038538	46038686	1000	-	.	gene_id "MSTRG.77430"; transcript_id "MSTRG.77430.27"; exon_number "6";
chr17	StringTie	exon	46039027	46039215	1000	-	.	gene_id "MSTRG.77430"; transcript_id "MSTRG.77430.27"; exon_number "7";
chr17	StringTie	exon	46039702	46039884	1000	-	.	gene_id "MSTRG.77430"; transcript_id "MSTRG.77430.27"; exon_number "8";
chr17	StringTie	exon	46050533	46050704	1000	-	.	gene_id "MSTRG.77430"; transcript_id "MSTRG.77430.27"; exon_number "9";
chr17	StringTie	exon	46066537	46066732	1000	-	.	gene_id "MSTRG.77430"; transcript_id "MSTRG.77430.27"; exon_number "10";
chr17	StringTie	exon	46067549	46067667	1000	-	.	gene_id "MSTRG.77430"; transcript_id "MSTRG.77430.27"; exon_number "11";
chr17	StringTie	exon	46082441	46082542	1000	-	.	gene_id "MSTRG.77430"; transcript_id "MSTRG.77430.27"; exon_number "12";
chr17	StringTie	exon	46094560	46094701	1000	-	.	gene_id "MSTRG.77430"; transcript_id "MSTRG.77430.27"; exon_number "13";
chr17	StringTie	exon	46170855	46172232	1000	-	.	gene_id "MSTRG.77430"; transcript_id "MSTRG.77430.27"; exon_number "14";
chr17	StringTie	exon	46223671	46223804	1000	-	.	gene_id "MSTRG.77430"; transcript_id "MSTRG.77430.27"; exon_number "15";
chr17	StringTie	exon	46225341	46225594	1000	-	.	gene_id "MSTRG.77430"; transcript_id "MSTRG.77430.27"; exon_number "16";
chr17	StringTie	exon	46226517	46226555	1000	-	.	gene_id "MSTRG.77430"; transcript_id "MSTRG.77430.27"; exon_number "17";
chr17	StringTie	transcript	46029809	46225374	1000	-	.	gene_id "MSTRG.77430"; transcript_id "MSTRG.77430.28";
chr17	StringTie	exon	46029809	46031703	1000	-	.	gene_id "MSTRG.77430"; transcript_id "MSTRG.77430.28"; exon_number "1";
chr17	StringTie	exon	46032047	46032299	1000	-	.	gene_id "MSTRG.77430"; transcript_id "MSTRG.77430.28"; exon_number "2";
chr17	StringTie	exon	46033080	46033192	1000	-	.	gene_id "MSTRG.77430"; transcript_id "MSTRG.77430.28"; exon_number "3";
chr17	StringTie	exon	46033403	46033460	1000	-	.	gene_id "MSTRG.77430"; transcript_id "MSTRG.77430.28"; exon_number "4";
chr17	StringTie	exon	46034161	46034285	1000	-	.	gene_id "MSTRG.77430"; transcript_id "MSTRG.77430.28"; exon_number "5";
chr17	StringTie	exon	46038538	46038686	1000	-	.	gene_id "MSTRG.77430"; transcript_id "MSTRG.77430.28"; exon_number "6";
chr17	StringTie	exon	46039027	46039215	1000	-	.	gene_id "MSTRG.77430"; transcript_id "MSTRG.77430.28"; exon_number "7";
chr17	StringTie	exon	46039702	46039884	1000	-	.	gene_id "MSTRG.77430"; transcript_id "MSTRG.77430.28"; exon_number "8";
chr17	StringTie	exon	46050533	46050704	1000	-	.	gene_id "MSTRG.77430"; transcript_id "MSTRG.77430.28"; exon_number "9";
chr17	StringTie	exon	46066537	46066732	1000	-	.	gene_id "MSTRG.77430"; transcript_id "MSTRG.77430.28"; exon_number "10";
chr17	StringTie	exon	46067549	46067667	1000	-	.	gene_id "MSTRG.77430"; transcript_id "MSTRG.77430.28"; exon_number "11";
chr17	StringTie	exon	46082441	46082542	1000	-	.	gene_id "MSTRG.77430"; transcript_id "MSTRG.77430.28"; exon_number "12";
chr17	StringTie	exon	46094560	46094701	1000	-	.	gene_id "MSTRG.77430"; transcript_id "MSTRG.77430.28"; exon_number "13";
chr17	StringTie	exon	46170855	46172232	1000	-	.	gene_id "MSTRG.77430"; transcript_id "MSTRG.77430.28"; exon_number "14";
chr17	StringTie	exon	46223671	46223804	1000	-	.	gene_id "MSTRG.77430"; transcript_id "MSTRG.77430.28"; exon_number "15";
chr17	StringTie	exon	46224561	46224724	1000	-	.	gene_id "MSTRG.77430"; transcript_id "MSTRG.77430.28"; exon_number "16";
chr17	StringTie	exon	46225341	46225374	1000	-	.	gene_id "MSTRG.77430"; transcript_id "MSTRG.77430.28"; exon_number "17";
chr17	StringTie	transcript	46029812	46094731	1000	-	.	gene_id "MSTRG.77430"; transcript_id "MSTRG.77430.29";
chr17	StringTie	exon	46029812	46031703	1000	-	.	gene_id "MSTRG.77430"; transcript_id "MSTRG.77430.29"; exon_number "1";
chr17	StringTie	exon	46032047	46032299	1000	-	.	gene_id "MSTRG.77430"; transcript_id "MSTRG.77430.29"; exon_number "2";
chr17	StringTie	exon	46033080	46033192	1000	-	.	gene_id "MSTRG.77430"; transcript_id "MSTRG.77430.29"; exon_number "3";
chr17	StringTie	exon	46033403	46033460	1000	-	.	gene_id "MSTRG.77430"; transcript_id "MSTRG.77430.29"; exon_number "4";
chr17	StringTie	exon	46034161	46034282	1000	-	.	gene_id "MSTRG.77430"; transcript_id "MSTRG.77430.29"; exon_number "5";
chr17	StringTie	exon	46038538	46038686	1000	-	.	gene_id "MSTRG.77430"; transcript_id "MSTRG.77430.29"; exon_number "6";
chr17	StringTie	exon	46039027	46039215	1000	-	.	gene_id "MSTRG.77430"; transcript_id "MSTRG.77430.29"; exon_number "7";
chr17	StringTie	exon	46039702	46039884	1000	-	.	gene_id "MSTRG.77430"; transcript_id "MSTRG.77430.29"; exon_number "8";
chr17	StringTie	exon	46050533	46050704	1000	-	.	gene_id "MSTRG.77430"; transcript_id "MSTRG.77430.29"; exon_number "9";
chr17	StringTie	exon	46066537	46066732	1000	-	.	gene_id "MSTRG.77430"; transcript_id "MSTRG.77430.29"; exon_number "10";
chr17	StringTie	exon	46067549	46067667	1000	-	.	gene_id "MSTRG.77430"; transcript_id "MSTRG.77430.29"; exon_number "11";
chr17	StringTie	exon	46094560	46094731	1000	-	.	gene_id "MSTRG.77430"; transcript_id "MSTRG.77430.29"; exon_number "12";
chr17	StringTie	transcript	46029555	46096597	1000	-	.	gene_id "MSTRG.77430"; transcript_id "MSTRG.77430.3";
chr17	StringTie	exon	46029555	46031703	1000	-	.	gene_id "MSTRG.77430"; transcript_id "MSTRG.77430.3"; exon_number "1";
chr17	StringTie	exon	46032047	46033192	1000	-	.	gene_id "MSTRG.77430"; transcript_id "MSTRG.77430.3"; exon_number "2";
chr17	StringTie	exon	46033403	46033460	1000	-	.	gene_id "MSTRG.77430"; transcript_id "MSTRG.77430.3"; exon_number "3";
chr17	StringTie	exon	46034161	46034285	1000	-	.	gene_id "MSTRG.77430"; transcript_id "MSTRG.77430.3"; exon_number "4";
chr17	StringTie	exon	46038538	46038686	1000	-	.	gene_id "MSTRG.77430"; transcript_id "MSTRG.77430.3"; exon_number "5";
chr17	StringTie	exon	46039702	46039884	1000	-	.	gene_id "MSTRG.77430"; transcript_id "MSTRG.77430.3"; exon_number "6";
chr17	StringTie	exon	46050533	46050704	1000	-	.	gene_id "MSTRG.77430"; transcript_id "MSTRG.77430.3"; exon_number "7";
chr17	StringTie	exon	46066537	46066732	1000	-	.	gene_id "MSTRG.77430"; transcript_id "MSTRG.77430.3"; exon_number "8";
chr17	StringTie	exon	46067549	46067667	1000	-	.	gene_id "MSTRG.77430"; transcript_id "MSTRG.77430.3"; exon_number "9";
chr17	StringTie	exon	46082441	46082542	1000	-	.	gene_id "MSTRG.77430"; transcript_id "MSTRG.77430.3"; exon_number "10";
chr17	StringTie	exon	46094560	46094701	1000	-	.	gene_id "MSTRG.77430"; transcript_id "MSTRG.77430.3"; exon_number "11";
chr17	StringTie	exon	46096298	46096597	1000	-	.	gene_id "MSTRG.77430"; transcript_id "MSTRG.77430.3"; exon_number "12";
chr17	StringTie	transcript	46029819	46097122	1000	-	.	gene_id "MSTRG.77430"; transcript_id "MSTRG.77430.30";
chr17	StringTie	exon	46029819	46031703	1000	-	.	gene_id "MSTRG.77430"; transcript_id "MSTRG.77430.30"; exon_number "1";
chr17	StringTie	exon	46032047	46033192	1000	-	.	gene_id "MSTRG.77430"; transcript_id "MSTRG.77430.30"; exon_number "2";
chr17	StringTie	exon	46033403	46033460	1000	-	.	gene_id "MSTRG.77430"; transcript_id "MSTRG.77430.30"; exon_number "3";
chr17	StringTie	exon	46034161	46034282	1000	-	.	gene_id "MSTRG.77430"; transcript_id "MSTRG.77430.30"; exon_number "4";
chr17	StringTie	exon	46038538	46038686	1000	-	.	gene_id "MSTRG.77430"; transcript_id "MSTRG.77430.30"; exon_number "5";
chr17	StringTie	exon	46039702	46039884	1000	-	.	gene_id "MSTRG.77430"; transcript_id "MSTRG.77430.30"; exon_number "6";
chr17	StringTie	exon	46050533	46050704	1000	-	.	gene_id "MSTRG.77430"; transcript_id "MSTRG.77430.30"; exon_number "7";
chr17	StringTie	exon	46066537	46066732	1000	-	.	gene_id "MSTRG.77430"; transcript_id "MSTRG.77430.30"; exon_number "8";
chr17	StringTie	exon	46067549	46067667	1000	-	.	gene_id "MSTRG.77430"; transcript_id "MSTRG.77430.30"; exon_number "9";
chr17	StringTie	exon	46094560	46094701	1000	-	.	gene_id "MSTRG.77430"; transcript_id "MSTRG.77430.30"; exon_number "10";
chr17	StringTie	exon	46096298	46097122	1000	-	.	gene_id "MSTRG.77430"; transcript_id "MSTRG.77430.30"; exon_number "11";
chr17	StringTie	transcript	46029831	46104829	1000	-	.	gene_id "MSTRG.77430"; transcript_id "MSTRG.77430.31";
chr17	StringTie	exon	46029831	46031703	1000	-	.	gene_id "MSTRG.77430"; transcript_id "MSTRG.77430.31"; exon_number "1";
chr17	StringTie	exon	46032047	46034282	1000	-	.	gene_id "MSTRG.77430"; transcript_id "MSTRG.77430.31"; exon_number "2";
chr17	StringTie	exon	46038538	46038686	1000	-	.	gene_id "MSTRG.77430"; transcript_id "MSTRG.77430.31"; exon_number "3";
chr17	StringTie	exon	46039027	46039884	1000	-	.	gene_id "MSTRG.77430"; transcript_id "MSTRG.77430.31"; exon_number "4";
chr17	StringTie	exon	46050533	46050704	1000	-	.	gene_id "MSTRG.77430"; transcript_id "MSTRG.77430.31"; exon_number "5";
chr17	StringTie	exon	46066537	46066732	1000	-	.	gene_id "MSTRG.77430"; transcript_id "MSTRG.77430.31"; exon_number "6";
chr17	StringTie	exon	46067549	46067667	1000	-	.	gene_id "MSTRG.77430"; transcript_id "MSTRG.77430.31"; exon_number "7";
chr17	StringTie	exon	46082441	46082542	1000	-	.	gene_id "MSTRG.77430"; transcript_id "MSTRG.77430.31"; exon_number "8";
chr17	StringTie	exon	46094560	46094701	1000	-	.	gene_id "MSTRG.77430"; transcript_id "MSTRG.77430.31"; exon_number "9";
chr17	StringTie	exon	46104811	46104829	1000	-	.	gene_id "MSTRG.77430"; transcript_id "MSTRG.77430.31"; exon_number "10";
chr17	StringTie	transcript	46029831	46096449	1000	-	.	gene_id "MSTRG.77430"; transcript_id "MSTRG.77430.32";
chr17	StringTie	exon	46029831	46031703	1000	-	.	gene_id "MSTRG.77430"; transcript_id "MSTRG.77430.32"; exon_number "1";
chr17	StringTie	exon	46032047	46032299	1000	-	.	gene_id "MSTRG.77430"; transcript_id "MSTRG.77430.32"; exon_number "2";
chr17	StringTie	exon	46033080	46033460	1000	-	.	gene_id "MSTRG.77430"; transcript_id "MSTRG.77430.32"; exon_number "3";
chr17	StringTie	exon	46034161	46034282	1000	-	.	gene_id "MSTRG.77430"; transcript_id "MSTRG.77430.32"; exon_number "4";
chr17	StringTie	exon	46038538	46038686	1000	-	.	gene_id "MSTRG.77430"; transcript_id "MSTRG.77430.32"; exon_number "5";
chr17	StringTie	exon	46039027	46039884	1000	-	.	gene_id "MSTRG.77430"; transcript_id "MSTRG.77430.32"; exon_number "6";
chr17	StringTie	exon	46050533	46050704	1000	-	.	gene_id "MSTRG.77430"; transcript_id "MSTRG.77430.32"; exon_number "7";
chr17	StringTie	exon	46066537	46066732	1000	-	.	gene_id "MSTRG.77430"; transcript_id "MSTRG.77430.32"; exon_number "8";
chr17	StringTie	exon	46067549	46067667	1000	-	.	gene_id "MSTRG.77430"; transcript_id "MSTRG.77430.32"; exon_number "9";
chr17	StringTie	exon	46082441	46082542	1000	-	.	gene_id "MSTRG.77430"; transcript_id "MSTRG.77430.32"; exon_number "10";
chr17	StringTie	exon	46094560	46094701	1000	-	.	gene_id "MSTRG.77430"; transcript_id "MSTRG.77430.32"; exon_number "11";
chr17	StringTie	exon	46096298	46096449	1000	-	.	gene_id "MSTRG.77430"; transcript_id "MSTRG.77430.32"; exon_number "12";
chr17	StringTie	transcript	46029831	46173219	1000	-	.	gene_id "MSTRG.77430"; transcript_id "MSTRG.77430.33";
chr17	StringTie	exon	46029831	46031703	1000	-	.	gene_id "MSTRG.77430"; transcript_id "MSTRG.77430.33"; exon_number "1";
chr17	StringTie	exon	46032047	46033192	1000	-	.	gene_id "MSTRG.77430"; transcript_id "MSTRG.77430.33"; exon_number "2";
chr17	StringTie	exon	46033403	46033460	1000	-	.	gene_id "MSTRG.77430"; transcript_id "MSTRG.77430.33"; exon_number "3";
chr17	StringTie	exon	46034161	46034282	1000	-	.	gene_id "MSTRG.77430"; transcript_id "MSTRG.77430.33"; exon_number "4";
chr17	StringTie	exon	46038538	46038686	1000	-	.	gene_id "MSTRG.77430"; transcript_id "MSTRG.77430.33"; exon_number "5";
chr17	StringTie	exon	46039027	46039215	1000	-	.	gene_id "MSTRG.77430"; transcript_id "MSTRG.77430.33"; exon_number "6";
chr17	StringTie	exon	46039702	46039884	1000	-	.	gene_id "MSTRG.77430"; transcript_id "MSTRG.77430.33"; exon_number "7";
chr17	StringTie	exon	46050533	46050704	1000	-	.	gene_id "MSTRG.77430"; transcript_id "MSTRG.77430.33"; exon_number "8";
chr17	StringTie	exon	46066537	46066732	1000	-	.	gene_id "MSTRG.77430"; transcript_id "MSTRG.77430.33"; exon_number "9";
chr17	StringTie	exon	46067549	46067667	1000	-	.	gene_id "MSTRG.77430"; transcript_id "MSTRG.77430.33"; exon_number "10";
chr17	StringTie	exon	46082441	46082542	1000	-	.	gene_id "MSTRG.77430"; transcript_id "MSTRG.77430.33"; exon_number "11";
chr17	StringTie	exon	46094560	46094701	1000	-	.	gene_id "MSTRG.77430"; transcript_id "MSTRG.77430.33"; exon_number "12";
chr17	StringTie	exon	46170855	46172232	1000	-	.	gene_id "MSTRG.77430"; transcript_id "MSTRG.77430.33"; exon_number "13";
chr17	StringTie	exon	46173125	46173219	1000	-	.	gene_id "MSTRG.77430"; transcript_id "MSTRG.77430.33"; exon_number "14";
chr17	StringTie	transcript	46029832	46120049	1000	-	.	gene_id "MSTRG.77430"; transcript_id "MSTRG.77430.34";
chr17	StringTie	exon	46029832	46031703	1000	-	.	gene_id "MSTRG.77430"; transcript_id "MSTRG.77430.34"; exon_number "1";
chr17	StringTie	exon	46032047	46033192	1000	-	.	gene_id "MSTRG.77430"; transcript_id "MSTRG.77430.34"; exon_number "2";
chr17	StringTie	exon	46033403	46033460	1000	-	.	gene_id "MSTRG.77430"; transcript_id "MSTRG.77430.34"; exon_number "3";
chr17	StringTie	exon	46034161	46034285	1000	-	.	gene_id "MSTRG.77430"; transcript_id "MSTRG.77430.34"; exon_number "4";
chr17	StringTie	exon	46038538	46038686	1000	-	.	gene_id "MSTRG.77430"; transcript_id "MSTRG.77430.34"; exon_number "5";
chr17	StringTie	exon	46039702	46039884	1000	-	.	gene_id "MSTRG.77430"; transcript_id "MSTRG.77430.34"; exon_number "6";
chr17	StringTie	exon	46050533	46050704	1000	-	.	gene_id "MSTRG.77430"; transcript_id "MSTRG.77430.34"; exon_number "7";
chr17	StringTie	exon	46066537	46066732	1000	-	.	gene_id "MSTRG.77430"; transcript_id "MSTRG.77430.34"; exon_number "8";
chr17	StringTie	exon	46067549	46067667	1000	-	.	gene_id "MSTRG.77430"; transcript_id "MSTRG.77430.34"; exon_number "9";
chr17	StringTie	exon	46082441	46082542	1000	-	.	gene_id "MSTRG.77430"; transcript_id "MSTRG.77430.34"; exon_number "10";
chr17	StringTie	exon	46094560	46094701	1000	-	.	gene_id "MSTRG.77430"; transcript_id "MSTRG.77430.34"; exon_number "11";
chr17	StringTie	exon	46119968	46120049	1000	-	.	gene_id "MSTRG.77430"; transcript_id "MSTRG.77430.34"; exon_number "12";
chr17	StringTie	transcript	46029834	46096556	1000	-	.	gene_id "MSTRG.77430"; transcript_id "MSTRG.77430.35";
chr17	StringTie	exon	46029834	46031703	1000	-	.	gene_id "MSTRG.77430"; transcript_id "MSTRG.77430.35"; exon_number "1";
chr17	StringTie	exon	46032047	46033192	1000	-	.	gene_id "MSTRG.77430"; transcript_id "MSTRG.77430.35"; exon_number "2";
chr17	StringTie	exon	46033403	46033460	1000	-	.	gene_id "MSTRG.77430"; transcript_id "MSTRG.77430.35"; exon_number "3";
chr17	StringTie	exon	46034161	46034282	1000	-	.	gene_id "MSTRG.77430"; transcript_id "MSTRG.77430.35"; exon_number "4";
chr17	StringTie	exon	46038538	46038686	1000	-	.	gene_id "MSTRG.77430"; transcript_id "MSTRG.77430.35"; exon_number "5";
chr17	StringTie	exon	46039027	46039215	1000	-	.	gene_id "MSTRG.77430"; transcript_id "MSTRG.77430.35"; exon_number "6";
chr17	StringTie	exon	46039702	46039884	1000	-	.	gene_id "MSTRG.77430"; transcript_id "MSTRG.77430.35"; exon_number "7";
chr17	StringTie	exon	46050533	46050704	1000	-	.	gene_id "MSTRG.77430"; transcript_id "MSTRG.77430.35"; exon_number "8";
chr17	StringTie	exon	46066537	46066732	1000	-	.	gene_id "MSTRG.77430"; transcript_id "MSTRG.77430.35"; exon_number "9";
chr17	StringTie	exon	46067549	46067667	1000	-	.	gene_id "MSTRG.77430"; transcript_id "MSTRG.77430.35"; exon_number "10";
chr17	StringTie	exon	46082441	46082542	1000	-	.	gene_id "MSTRG.77430"; transcript_id "MSTRG.77430.35"; exon_number "11";
chr17	StringTie	exon	46094560	46094701	1000	-	.	gene_id "MSTRG.77430"; transcript_id "MSTRG.77430.35"; exon_number "12";
chr17	StringTie	exon	46096298	46096556	1000	-	.	gene_id "MSTRG.77430"; transcript_id "MSTRG.77430.35"; exon_number "13";
chr17	StringTie	transcript	46029834	46113550	1000	-	.	gene_id "MSTRG.77430"; transcript_id "MSTRG.77430.36";
chr17	StringTie	exon	46029834	46031703	1000	-	.	gene_id "MSTRG.77430"; transcript_id "MSTRG.77430.36"; exon_number "1";
chr17	StringTie	exon	46032047	46032299	1000	-	.	gene_id "MSTRG.77430"; transcript_id "MSTRG.77430.36"; exon_number "2";
chr17	StringTie	exon	46033080	46033460	1000	-	.	gene_id "MSTRG.77430"; transcript_id "MSTRG.77430.36"; exon_number "3";
chr17	StringTie	exon	46034161	46034282	1000	-	.	gene_id "MSTRG.77430"; transcript_id "MSTRG.77430.36"; exon_number "4";
chr17	StringTie	exon	46038538	46038686	1000	-	.	gene_id "MSTRG.77430"; transcript_id "MSTRG.77430.36"; exon_number "5";
chr17	StringTie	exon	46039027	46039215	1000	-	.	gene_id "MSTRG.77430"; transcript_id "MSTRG.77430.36"; exon_number "6";
chr17	StringTie	exon	46039702	46039884	1000	-	.	gene_id "MSTRG.77430"; transcript_id "MSTRG.77430.36"; exon_number "7";
chr17	StringTie	exon	46050533	46050704	1000	-	.	gene_id "MSTRG.77430"; transcript_id "MSTRG.77430.36"; exon_number "8";
chr17	StringTie	exon	46066537	46066732	1000	-	.	gene_id "MSTRG.77430"; transcript_id "MSTRG.77430.36"; exon_number "9";
chr17	StringTie	exon	46067549	46067667	1000	-	.	gene_id "MSTRG.77430"; transcript_id "MSTRG.77430.36"; exon_number "10";
chr17	StringTie	exon	46082441	46082542	1000	-	.	gene_id "MSTRG.77430"; transcript_id "MSTRG.77430.36"; exon_number "11";
chr17	StringTie	exon	46094560	46094701	1000	-	.	gene_id "MSTRG.77430"; transcript_id "MSTRG.77430.36"; exon_number "12";
chr17	StringTie	exon	46113528	46113550	1000	-	.	gene_id "MSTRG.77430"; transcript_id "MSTRG.77430.36"; exon_number "13";
chr17	StringTie	transcript	46029838	46226441	1000	-	.	gene_id "MSTRG.77430"; transcript_id "MSTRG.77430.37";
chr17	StringTie	exon	46029838	46031703	1000	-	.	gene_id "MSTRG.77430"; transcript_id "MSTRG.77430.37"; exon_number "1";
chr17	StringTie	exon	46032047	46032299	1000	-	.	gene_id "MSTRG.77430"; transcript_id "MSTRG.77430.37"; exon_number "2";
chr17	StringTie	exon	46033080	46033192	1000	-	.	gene_id "MSTRG.77430"; transcript_id "MSTRG.77430.37"; exon_number "3";
chr17	StringTie	exon	46033403	46033460	1000	-	.	gene_id "MSTRG.77430"; transcript_id "MSTRG.77430.37"; exon_number "4";
chr17	StringTie	exon	46034161	46034285	1000	-	.	gene_id "MSTRG.77430"; transcript_id "MSTRG.77430.37"; exon_number "5";
chr17	StringTie	exon	46038538	46038686	1000	-	.	gene_id "MSTRG.77430"; transcript_id "MSTRG.77430.37"; exon_number "6";
chr17	StringTie	exon	46039027	46039215	1000	-	.	gene_id "MSTRG.77430"; transcript_id "MSTRG.77430.37"; exon_number "7";
chr17	StringTie	exon	46039702	46039884	1000	-	.	gene_id "MSTRG.77430"; transcript_id "MSTRG.77430.37"; exon_number "8";
chr17	StringTie	exon	46050533	46050704	1000	-	.	gene_id "MSTRG.77430"; transcript_id "MSTRG.77430.37"; exon_number "9";
chr17	StringTie	exon	46066537	46066732	1000	-	.	gene_id "MSTRG.77430"; transcript_id "MSTRG.77430.37"; exon_number "10";
chr17	StringTie	exon	46067549	46067667	1000	-	.	gene_id "MSTRG.77430"; transcript_id "MSTRG.77430.37"; exon_number "11";
chr17	StringTie	exon	46082441	46082542	1000	-	.	gene_id "MSTRG.77430"; transcript_id "MSTRG.77430.37"; exon_number "12";
chr17	StringTie	exon	46094560	46094701	1000	-	.	gene_id "MSTRG.77430"; transcript_id "MSTRG.77430.37"; exon_number "13";
chr17	StringTie	exon	46170855	46172232	1000	-	.	gene_id "MSTRG.77430"; transcript_id "MSTRG.77430.37"; exon_number "14";
chr17	StringTie	exon	46223671	46223804	1000	-	.	gene_id "MSTRG.77430"; transcript_id "MSTRG.77430.37"; exon_number "15";
chr17	StringTie	exon	46225341	46226441	1000	-	.	gene_id "MSTRG.77430"; transcript_id "MSTRG.77430.37"; exon_number "16";
chr17	StringTie	transcript	46029838	46188303	1000	-	.	gene_id "MSTRG.77430"; transcript_id "MSTRG.77430.38";
chr17	StringTie	exon	46029838	46031703	1000	-	.	gene_id "MSTRG.77430"; transcript_id "MSTRG.77430.38"; exon_number "1";
chr17	StringTie	exon	46032047	46033192	1000	-	.	gene_id "MSTRG.77430"; transcript_id "MSTRG.77430.38"; exon_number "2";
chr17	StringTie	exon	46033403	46033460	1000	-	.	gene_id "MSTRG.77430"; transcript_id "MSTRG.77430.38"; exon_number "3";
chr17	StringTie	exon	46034161	46034282	1000	-	.	gene_id "MSTRG.77430"; transcript_id "MSTRG.77430.38"; exon_number "4";
chr17	StringTie	exon	46038538	46038686	1000	-	.	gene_id "MSTRG.77430"; transcript_id "MSTRG.77430.38"; exon_number "5";
chr17	StringTie	exon	46039027	46039215	1000	-	.	gene_id "MSTRG.77430"; transcript_id "MSTRG.77430.38"; exon_number "6";
chr17	StringTie	exon	46039702	46039884	1000	-	.	gene_id "MSTRG.77430"; transcript_id "MSTRG.77430.38"; exon_number "7";
chr17	StringTie	exon	46050533	46050704	1000	-	.	gene_id "MSTRG.77430"; transcript_id "MSTRG.77430.38"; exon_number "8";
chr17	StringTie	exon	46066537	46066732	1000	-	.	gene_id "MSTRG.77430"; transcript_id "MSTRG.77430.38"; exon_number "9";
chr17	StringTie	exon	46067549	46067667	1000	-	.	gene_id "MSTRG.77430"; transcript_id "MSTRG.77430.38"; exon_number "10";
chr17	StringTie	exon	46082441	46082542	1000	-	.	gene_id "MSTRG.77430"; transcript_id "MSTRG.77430.38"; exon_number "11";
chr17	StringTie	exon	46094560	46094701	1000	-	.	gene_id "MSTRG.77430"; transcript_id "MSTRG.77430.38"; exon_number "12";
chr17	StringTie	exon	46170855	46172232	1000	-	.	gene_id "MSTRG.77430"; transcript_id "MSTRG.77430.38"; exon_number "13";
chr17	StringTie	exon	46188184	46188303	1000	-	.	gene_id "MSTRG.77430"; transcript_id "MSTRG.77430.38"; exon_number "14";
chr17	StringTie	transcript	46029838	46240706	1000	-	.	gene_id "MSTRG.77430"; transcript_id "MSTRG.77430.39";
chr17	StringTie	exon	46029838	46031703	1000	-	.	gene_id "MSTRG.77430"; transcript_id "MSTRG.77430.39"; exon_number "1";
chr17	StringTie	exon	46032047	46032299	1000	-	.	gene_id "MSTRG.77430"; transcript_id "MSTRG.77430.39"; exon_number "2";
chr17	StringTie	exon	46033080	46033192	1000	-	.	gene_id "MSTRG.77430"; transcript_id "MSTRG.77430.39"; exon_number "3";
chr17	StringTie	exon	46033403	46033460	1000	-	.	gene_id "MSTRG.77430"; transcript_id "MSTRG.77430.39"; exon_number "4";
chr17	StringTie	exon	46034161	46034282	1000	-	.	gene_id "MSTRG.77430"; transcript_id "MSTRG.77430.39"; exon_number "5";
chr17	StringTie	exon	46038538	46038686	1000	-	.	gene_id "MSTRG.77430"; transcript_id "MSTRG.77430.39"; exon_number "6";
chr17	StringTie	exon	46039027	46039215	1000	-	.	gene_id "MSTRG.77430"; transcript_id "MSTRG.77430.39"; exon_number "7";
chr17	StringTie	exon	46039702	46039884	1000	-	.	gene_id "MSTRG.77430"; transcript_id "MSTRG.77430.39"; exon_number "8";
chr17	StringTie	exon	46050533	46050704	1000	-	.	gene_id "MSTRG.77430"; transcript_id "MSTRG.77430.39"; exon_number "9";
chr17	StringTie	exon	46066537	46066732	1000	-	.	gene_id "MSTRG.77430"; transcript_id "MSTRG.77430.39"; exon_number "10";
chr17	StringTie	exon	46067549	46067667	1000	-	.	gene_id "MSTRG.77430"; transcript_id "MSTRG.77430.39"; exon_number "11";
chr17	StringTie	exon	46082441	46082542	1000	-	.	gene_id "MSTRG.77430"; transcript_id "MSTRG.77430.39"; exon_number "12";
chr17	StringTie	exon	46094560	46094701	1000	-	.	gene_id "MSTRG.77430"; transcript_id "MSTRG.77430.39"; exon_number "13";
chr17	StringTie	exon	46170855	46172232	1000	-	.	gene_id "MSTRG.77430"; transcript_id "MSTRG.77430.39"; exon_number "14";
chr17	StringTie	exon	46223671	46223804	1000	-	.	gene_id "MSTRG.77430"; transcript_id "MSTRG.77430.39"; exon_number "15";
chr17	StringTie	exon	46225341	46225594	1000	-	.	gene_id "MSTRG.77430"; transcript_id "MSTRG.77430.39"; exon_number "16";
chr17	StringTie	exon	46240649	46240706	1000	-	.	gene_id "MSTRG.77430"; transcript_id "MSTRG.77430.39"; exon_number "17";
chr17	StringTie	transcript	46029555	46104417	1000	-	.	gene_id "MSTRG.77430"; transcript_id "MSTRG.77430.4";
chr17	StringTie	exon	46029555	46031703	1000	-	.	gene_id "MSTRG.77430"; transcript_id "MSTRG.77430.4"; exon_number "1";
chr17	StringTie	exon	46032047	46032299	1000	-	.	gene_id "MSTRG.77430"; transcript_id "MSTRG.77430.4"; exon_number "2";
chr17	StringTie	exon	46033080	46033192	1000	-	.	gene_id "MSTRG.77430"; transcript_id "MSTRG.77430.4"; exon_number "3";
chr17	StringTie	exon	46033403	46033460	1000	-	.	gene_id "MSTRG.77430"; transcript_id "MSTRG.77430.4"; exon_number "4";
chr17	StringTie	exon	46034161	46034285	1000	-	.	gene_id "MSTRG.77430"; transcript_id "MSTRG.77430.4"; exon_number "5";
chr17	StringTie	exon	46038538	46038686	1000	-	.	gene_id "MSTRG.77430"; transcript_id "MSTRG.77430.4"; exon_number "6";
chr17	StringTie	exon	46039027	46039215	1000	-	.	gene_id "MSTRG.77430"; transcript_id "MSTRG.77430.4"; exon_number "7";
chr17	StringTie	exon	46039702	46039884	1000	-	.	gene_id "MSTRG.77430"; transcript_id "MSTRG.77430.4"; exon_number "8";
chr17	StringTie	exon	46050533	46050704	1000	-	.	gene_id "MSTRG.77430"; transcript_id "MSTRG.77430.4"; exon_number "9";
chr17	StringTie	exon	46066537	46066732	1000	-	.	gene_id "MSTRG.77430"; transcript_id "MSTRG.77430.4"; exon_number "10";
chr17	StringTie	exon	46067549	46067667	1000	-	.	gene_id "MSTRG.77430"; transcript_id "MSTRG.77430.4"; exon_number "11";
chr17	StringTie	exon	46082441	46082542	1000	-	.	gene_id "MSTRG.77430"; transcript_id "MSTRG.77430.4"; exon_number "12";
chr17	StringTie	exon	46094560	46094701	1000	-	.	gene_id "MSTRG.77430"; transcript_id "MSTRG.77430.4"; exon_number "13";
chr17	StringTie	exon	46104389	46104417	1000	-	.	gene_id "MSTRG.77430"; transcript_id "MSTRG.77430.4"; exon_number "14";
chr17	StringTie	transcript	46029893	46094708	1000	-	.	gene_id "MSTRG.77430"; transcript_id "MSTRG.77430.40";
chr17	StringTie	exon	46029893	46031703	1000	-	.	gene_id "MSTRG.77430"; transcript_id "MSTRG.77430.40"; exon_number "1";
chr17	StringTie	exon	46032047	46032167	1000	-	.	gene_id "MSTRG.77430"; transcript_id "MSTRG.77430.40"; exon_number "2";
chr17	StringTie	exon	46033080	46033192	1000	-	.	gene_id "MSTRG.77430"; transcript_id "MSTRG.77430.40"; exon_number "3";
chr17	StringTie	exon	46033403	46033460	1000	-	.	gene_id "MSTRG.77430"; transcript_id "MSTRG.77430.40"; exon_number "4";
chr17	StringTie	exon	46034161	46034285	1000	-	.	gene_id "MSTRG.77430"; transcript_id "MSTRG.77430.40"; exon_number "5";
chr17	StringTie	exon	46038538	46038686	1000	-	.	gene_id "MSTRG.77430"; transcript_id "MSTRG.77430.40"; exon_number "6";
chr17	StringTie	exon	46039702	46039884	1000	-	.	gene_id "MSTRG.77430"; transcript_id "MSTRG.77430.40"; exon_number "7";
chr17	StringTie	exon	46050533	46050704	1000	-	.	gene_id "MSTRG.77430"; transcript_id "MSTRG.77430.40"; exon_number "8";
chr17	StringTie	exon	46066537	46066732	1000	-	.	gene_id "MSTRG.77430"; transcript_id "MSTRG.77430.40"; exon_number "9";
chr17	StringTie	exon	46067549	46067667	1000	-	.	gene_id "MSTRG.77430"; transcript_id "MSTRG.77430.40"; exon_number "10";
chr17	StringTie	exon	46082441	46082542	1000	-	.	gene_id "MSTRG.77430"; transcript_id "MSTRG.77430.40"; exon_number "11";
chr17	StringTie	exon	46094560	46094708	1000	-	.	gene_id "MSTRG.77430"; transcript_id "MSTRG.77430.40"; exon_number "12";
chr17	StringTie	transcript	46029901	46094766	1000	-	.	gene_id "MSTRG.77430"; transcript_id "MSTRG.77430.41";
chr17	StringTie	exon	46029901	46031703	1000	-	.	gene_id "MSTRG.77430"; transcript_id "MSTRG.77430.41"; exon_number "1";
chr17	StringTie	exon	46032047	46032167	1000	-	.	gene_id "MSTRG.77430"; transcript_id "MSTRG.77430.41"; exon_number "2";
chr17	StringTie	exon	46033080	46033192	1000	-	.	gene_id "MSTRG.77430"; transcript_id "MSTRG.77430.41"; exon_number "3";
chr17	StringTie	exon	46033403	46033460	1000	-	.	gene_id "MSTRG.77430"; transcript_id "MSTRG.77430.41"; exon_number "4";
chr17	StringTie	exon	46034161	46034282	1000	-	.	gene_id "MSTRG.77430"; transcript_id "MSTRG.77430.41"; exon_number "5";
chr17	StringTie	exon	46038538	46038686	1000	-	.	gene_id "MSTRG.77430"; transcript_id "MSTRG.77430.41"; exon_number "6";
chr17	StringTie	exon	46039702	46039884	1000	-	.	gene_id "MSTRG.77430"; transcript_id "MSTRG.77430.41"; exon_number "7";
chr17	StringTie	exon	46050533	46050704	1000	-	.	gene_id "MSTRG.77430"; transcript_id "MSTRG.77430.41"; exon_number "8";
chr17	StringTie	exon	46066537	46066732	1000	-	.	gene_id "MSTRG.77430"; transcript_id "MSTRG.77430.41"; exon_number "9";
chr17	StringTie	exon	46067549	46067667	1000	-	.	gene_id "MSTRG.77430"; transcript_id "MSTRG.77430.41"; exon_number "10";
chr17	StringTie	exon	46082441	46082542	1000	-	.	gene_id "MSTRG.77430"; transcript_id "MSTRG.77430.41"; exon_number "11";
chr17	StringTie	exon	46094560	46094766	1000	-	.	gene_id "MSTRG.77430"; transcript_id "MSTRG.77430.41"; exon_number "12";
chr17	StringTie	transcript	46029910	46094707	1000	-	.	gene_id "MSTRG.77430"; transcript_id "MSTRG.77430.42";
chr17	StringTie	exon	46029910	46031703	1000	-	.	gene_id "MSTRG.77430"; transcript_id "MSTRG.77430.42"; exon_number "1";
chr17	StringTie	exon	46032047	46032299	1000	-	.	gene_id "MSTRG.77430"; transcript_id "MSTRG.77430.42"; exon_number "2";
chr17	StringTie	exon	46033080	46033192	1000	-	.	gene_id "MSTRG.77430"; transcript_id "MSTRG.77430.42"; exon_number "3";
chr17	StringTie	exon	46033403	46033460	1000	-	.	gene_id "MSTRG.77430"; transcript_id "MSTRG.77430.42"; exon_number "4";
chr17	StringTie	exon	46034161	46034282	1000	-	.	gene_id "MSTRG.77430"; transcript_id "MSTRG.77430.42"; exon_number "5";
chr17	StringTie	exon	46038538	46038686	1000	-	.	gene_id "MSTRG.77430"; transcript_id "MSTRG.77430.42"; exon_number "6";
chr17	StringTie	exon	46039702	46039884	1000	-	.	gene_id "MSTRG.77430"; transcript_id "MSTRG.77430.42"; exon_number "7";
chr17	StringTie	exon	46048139	46050704	1000	-	.	gene_id "MSTRG.77430"; transcript_id "MSTRG.77430.42"; exon_number "8";
chr17	StringTie	exon	46066537	46066732	1000	-	.	gene_id "MSTRG.77430"; transcript_id "MSTRG.77430.42"; exon_number "9";
chr17	StringTie	exon	46067549	46067667	1000	-	.	gene_id "MSTRG.77430"; transcript_id "MSTRG.77430.42"; exon_number "10";
chr17	StringTie	exon	46082441	46082542	1000	-	.	gene_id "MSTRG.77430"; transcript_id "MSTRG.77430.42"; exon_number "11";
chr17	StringTie	exon	46094560	46094707	1000	-	.	gene_id "MSTRG.77430"; transcript_id "MSTRG.77430.42"; exon_number "12";
chr17	StringTie	transcript	46029915	46096588	1000	-	.	gene_id "MSTRG.77430"; transcript_id "MSTRG.77430.43";
chr17	StringTie	exon	46029915	46033192	1000	-	.	gene_id "MSTRG.77430"; transcript_id "MSTRG.77430.43"; exon_number "1";
chr17	StringTie	exon	46033403	46033460	1000	-	.	gene_id "MSTRG.77430"; transcript_id "MSTRG.77430.43"; exon_number "2";
chr17	StringTie	exon	46034161	46034282	1000	-	.	gene_id "MSTRG.77430"; transcript_id "MSTRG.77430.43"; exon_number "3";
chr17	StringTie	exon	46038538	46038686	1000	-	.	gene_id "MSTRG.77430"; transcript_id "MSTRG.77430.43"; exon_number "4";
chr17	StringTie	exon	46039027	46039215	1000	-	.	gene_id "MSTRG.77430"; transcript_id "MSTRG.77430.43"; exon_number "5";
chr17	StringTie	exon	46039702	46039884	1000	-	.	gene_id "MSTRG.77430"; transcript_id "MSTRG.77430.43"; exon_number "6";
chr17	StringTie	exon	46050533	46050704	1000	-	.	gene_id "MSTRG.77430"; transcript_id "MSTRG.77430.43"; exon_number "7";
chr17	StringTie	exon	46066537	46066732	1000	-	.	gene_id "MSTRG.77430"; transcript_id "MSTRG.77430.43"; exon_number "8";
chr17	StringTie	exon	46067549	46067667	1000	-	.	gene_id "MSTRG.77430"; transcript_id "MSTRG.77430.43"; exon_number "9";
chr17	StringTie	exon	46082441	46082542	1000	-	.	gene_id "MSTRG.77430"; transcript_id "MSTRG.77430.43"; exon_number "10";
chr17	StringTie	exon	46094560	46094701	1000	-	.	gene_id "MSTRG.77430"; transcript_id "MSTRG.77430.43"; exon_number "11";
chr17	StringTie	exon	46096298	46096588	1000	-	.	gene_id "MSTRG.77430"; transcript_id "MSTRG.77430.43"; exon_number "12";
chr17	StringTie	transcript	46029915	46193879	1000	-	.	gene_id "MSTRG.77430"; transcript_id "MSTRG.77430.44";
chr17	StringTie	exon	46029915	46031703	1000	-	.	gene_id "MSTRG.77430"; transcript_id "MSTRG.77430.44"; exon_number "1";
chr17	StringTie	exon	46032047	46033460	1000	-	.	gene_id "MSTRG.77430"; transcript_id "MSTRG.77430.44"; exon_number "2";
chr17	StringTie	exon	46034161	46034282	1000	-	.	gene_id "MSTRG.77430"; transcript_id "MSTRG.77430.44"; exon_number "3";
chr17	StringTie	exon	46038538	46038686	1000	-	.	gene_id "MSTRG.77430"; transcript_id "MSTRG.77430.44"; exon_number "4";
chr17	StringTie	exon	46039027	46039215	1000	-	.	gene_id "MSTRG.77430"; transcript_id "MSTRG.77430.44"; exon_number "5";
chr17	StringTie	exon	46039702	46039884	1000	-	.	gene_id "MSTRG.77430"; transcript_id "MSTRG.77430.44"; exon_number "6";
chr17	StringTie	exon	46050533	46050704	1000	-	.	gene_id "MSTRG.77430"; transcript_id "MSTRG.77430.44"; exon_number "7";
chr17	StringTie	exon	46066537	46066732	1000	-	.	gene_id "MSTRG.77430"; transcript_id "MSTRG.77430.44"; exon_number "8";
chr17	StringTie	exon	46067549	46067667	1000	-	.	gene_id "MSTRG.77430"; transcript_id "MSTRG.77430.44"; exon_number "9";
chr17	StringTie	exon	46082441	46082542	1000	-	.	gene_id "MSTRG.77430"; transcript_id "MSTRG.77430.44"; exon_number "10";
chr17	StringTie	exon	46094560	46094701	1000	-	.	gene_id "MSTRG.77430"; transcript_id "MSTRG.77430.44"; exon_number "11";
chr17	StringTie	exon	46170855	46172232	1000	-	.	gene_id "MSTRG.77430"; transcript_id "MSTRG.77430.44"; exon_number "12";
chr17	StringTie	exon	46193750	46193879	1000	-	.	gene_id "MSTRG.77430"; transcript_id "MSTRG.77430.44"; exon_number "13";
chr17	StringTie	transcript	46029915	46224871	1000	-	.	gene_id "MSTRG.77430"; transcript_id "MSTRG.77430.45";
chr17	StringTie	exon	46029915	46031703	1000	-	.	gene_id "MSTRG.77430"; transcript_id "MSTRG.77430.45"; exon_number "1";
chr17	StringTie	exon	46032047	46032299	1000	-	.	gene_id "MSTRG.77430"; transcript_id "MSTRG.77430.45"; exon_number "2";
chr17	StringTie	exon	46032483	46033192	1000	-	.	gene_id "MSTRG.77430"; transcript_id "MSTRG.77430.45"; exon_number "3";
chr17	StringTie	exon	46033403	46033460	1000	-	.	gene_id "MSTRG.77430"; transcript_id "MSTRG.77430.45"; exon_number "4";
chr17	StringTie	exon	46034161	46034285	1000	-	.	gene_id "MSTRG.77430"; transcript_id "MSTRG.77430.45"; exon_number "5";
chr17	StringTie	exon	46038538	46038686	1000	-	.	gene_id "MSTRG.77430"; transcript_id "MSTRG.77430.45"; exon_number "6";
chr17	StringTie	exon	46039027	46039215	1000	-	.	gene_id "MSTRG.77430"; transcript_id "MSTRG.77430.45"; exon_number "7";
chr17	StringTie	exon	46039702	46039884	1000	-	.	gene_id "MSTRG.77430"; transcript_id "MSTRG.77430.45"; exon_number "8";
chr17	StringTie	exon	46050533	46050704	1000	-	.	gene_id "MSTRG.77430"; transcript_id "MSTRG.77430.45"; exon_number "9";
chr17	StringTie	exon	46066537	46066732	1000	-	.	gene_id "MSTRG.77430"; transcript_id "MSTRG.77430.45"; exon_number "10";
chr17	StringTie	exon	46067549	46067667	1000	-	.	gene_id "MSTRG.77430"; transcript_id "MSTRG.77430.45"; exon_number "11";
chr17	StringTie	exon	46082441	46082542	1000	-	.	gene_id "MSTRG.77430"; transcript_id "MSTRG.77430.45"; exon_number "12";
chr17	StringTie	exon	46094560	46094701	1000	-	.	gene_id "MSTRG.77430"; transcript_id "MSTRG.77430.45"; exon_number "13";
chr17	StringTie	exon	46170855	46172232	1000	-	.	gene_id "MSTRG.77430"; transcript_id "MSTRG.77430.45"; exon_number "14";
chr17	StringTie	exon	46223671	46223804	1000	-	.	gene_id "MSTRG.77430"; transcript_id "MSTRG.77430.45"; exon_number "15";
chr17	StringTie	exon	46224561	46224871	1000	-	.	gene_id "MSTRG.77430"; transcript_id "MSTRG.77430.45"; exon_number "16";
chr17	StringTie	transcript	46029916	46225384	1000	-	.	gene_id "MSTRG.77430"; transcript_id "MSTRG.77430.46";
chr17	StringTie	exon	46029916	46031703	1000	-	.	gene_id "MSTRG.77430"; transcript_id "MSTRG.77430.46"; exon_number "1";
chr17	StringTie	exon	46032047	46033192	1000	-	.	gene_id "MSTRG.77430"; transcript_id "MSTRG.77430.46"; exon_number "2";
chr17	StringTie	exon	46033403	46033460	1000	-	.	gene_id "MSTRG.77430"; transcript_id "MSTRG.77430.46"; exon_number "3";
chr17	StringTie	exon	46034161	46034285	1000	-	.	gene_id "MSTRG.77430"; transcript_id "MSTRG.77430.46"; exon_number "4";
chr17	StringTie	exon	46038538	46038686	1000	-	.	gene_id "MSTRG.77430"; transcript_id "MSTRG.77430.46"; exon_number "5";
chr17	StringTie	exon	46039702	46039884	1000	-	.	gene_id "MSTRG.77430"; transcript_id "MSTRG.77430.46"; exon_number "6";
chr17	StringTie	exon	46050533	46050704	1000	-	.	gene_id "MSTRG.77430"; transcript_id "MSTRG.77430.46"; exon_number "7";
chr17	StringTie	exon	46066537	46066732	1000	-	.	gene_id "MSTRG.77430"; transcript_id "MSTRG.77430.46"; exon_number "8";
chr17	StringTie	exon	46067549	46067667	1000	-	.	gene_id "MSTRG.77430"; transcript_id "MSTRG.77430.46"; exon_number "9";
chr17	StringTie	exon	46082441	46082542	1000	-	.	gene_id "MSTRG.77430"; transcript_id "MSTRG.77430.46"; exon_number "10";
chr17	StringTie	exon	46094560	46094701	1000	-	.	gene_id "MSTRG.77430"; transcript_id "MSTRG.77430.46"; exon_number "11";
chr17	StringTie	exon	46170855	46172232	1000	-	.	gene_id "MSTRG.77430"; transcript_id "MSTRG.77430.46"; exon_number "12";
chr17	StringTie	exon	46223671	46223804	1000	-	.	gene_id "MSTRG.77430"; transcript_id "MSTRG.77430.46"; exon_number "13";
chr17	StringTie	exon	46225341	46225384	1000	-	.	gene_id "MSTRG.77430"; transcript_id "MSTRG.77430.46"; exon_number "14";
chr17	StringTie	transcript	46029916	46095142	1000	-	.	gene_id "MSTRG.77430"; transcript_id "MSTRG.77430.47";
chr17	StringTie	exon	46029916	46031703	1000	-	.	gene_id "MSTRG.77430"; transcript_id "MSTRG.77430.47"; exon_number "1";
chr17	StringTie	exon	46032047	46032299	1000	-	.	gene_id "MSTRG.77430"; transcript_id "MSTRG.77430.47"; exon_number "2";
chr17	StringTie	exon	46033080	46033192	1000	-	.	gene_id "MSTRG.77430"; transcript_id "MSTRG.77430.47"; exon_number "3";
chr17	StringTie	exon	46033403	46033460	1000	-	.	gene_id "MSTRG.77430"; transcript_id "MSTRG.77430.47"; exon_number "4";
chr17	StringTie	exon	46034161	46034285	1000	-	.	gene_id "MSTRG.77430"; transcript_id "MSTRG.77430.47"; exon_number "5";
chr17	StringTie	exon	46038538	46038686	1000	-	.	gene_id "MSTRG.77430"; transcript_id "MSTRG.77430.47"; exon_number "6";
chr17	StringTie	exon	46039027	46039215	1000	-	.	gene_id "MSTRG.77430"; transcript_id "MSTRG.77430.47"; exon_number "7";
chr17	StringTie	exon	46039702	46039884	1000	-	.	gene_id "MSTRG.77430"; transcript_id "MSTRG.77430.47"; exon_number "8";
chr17	StringTie	exon	46040345	46040525	1000	-	.	gene_id "MSTRG.77430"; transcript_id "MSTRG.77430.47"; exon_number "9";
chr17	StringTie	exon	46050533	46050704	1000	-	.	gene_id "MSTRG.77430"; transcript_id "MSTRG.77430.47"; exon_number "10";
chr17	StringTie	exon	46066537	46066732	1000	-	.	gene_id "MSTRG.77430"; transcript_id "MSTRG.77430.47"; exon_number "11";
chr17	StringTie	exon	46067549	46067667	1000	-	.	gene_id "MSTRG.77430"; transcript_id "MSTRG.77430.47"; exon_number "12";
chr17	StringTie	exon	46082441	46082542	1000	-	.	gene_id "MSTRG.77430"; transcript_id "MSTRG.77430.47"; exon_number "13";
chr17	StringTie	exon	46094560	46095142	1000	-	.	gene_id "MSTRG.77430"; transcript_id "MSTRG.77430.47"; exon_number "14";
chr17	StringTie	transcript	46029916	46225511	1000	-	.	gene_id "MSTRG.77430"; transcript_id "MSTRG.77430.48";
chr17	StringTie	exon	46029916	46031703	1000	-	.	gene_id "MSTRG.77430"; transcript_id "MSTRG.77430.48"; exon_number "1";
chr17	StringTie	exon	46032047	46032299	1000	-	.	gene_id "MSTRG.77430"; transcript_id "MSTRG.77430.48"; exon_number "2";
chr17	StringTie	exon	46033080	46033192	1000	-	.	gene_id "MSTRG.77430"; transcript_id "MSTRG.77430.48"; exon_number "3";
chr17	StringTie	exon	46033403	46033460	1000	-	.	gene_id "MSTRG.77430"; transcript_id "MSTRG.77430.48"; exon_number "4";
chr17	StringTie	exon	46034161	46034285	1000	-	.	gene_id "MSTRG.77430"; transcript_id "MSTRG.77430.48"; exon_number "5";
chr17	StringTie	exon	46038538	46038686	1000	-	.	gene_id "MSTRG.77430"; transcript_id "MSTRG.77430.48"; exon_number "6";
chr17	StringTie	exon	46039027	46039215	1000	-	.	gene_id "MSTRG.77430"; transcript_id "MSTRG.77430.48"; exon_number "7";
chr17	StringTie	exon	46039702	46039884	1000	-	.	gene_id "MSTRG.77430"; transcript_id "MSTRG.77430.48"; exon_number "8";
chr17	StringTie	exon	46050533	46050704	1000	-	.	gene_id "MSTRG.77430"; transcript_id "MSTRG.77430.48"; exon_number "9";
chr17	StringTie	exon	46066537	46066732	1000	-	.	gene_id "MSTRG.77430"; transcript_id "MSTRG.77430.48"; exon_number "10";
chr17	StringTie	exon	46067549	46067667	1000	-	.	gene_id "MSTRG.77430"; transcript_id "MSTRG.77430.48"; exon_number "11";
chr17	StringTie	exon	46094560	46094701	1000	-	.	gene_id "MSTRG.77430"; transcript_id "MSTRG.77430.48"; exon_number "12";
chr17	StringTie	exon	46170855	46172232	1000	-	.	gene_id "MSTRG.77430"; transcript_id "MSTRG.77430.48"; exon_number "13";
chr17	StringTie	exon	46223671	46223804	1000	-	.	gene_id "MSTRG.77430"; transcript_id "MSTRG.77430.48"; exon_number "14";
chr17	StringTie	exon	46225341	46225511	1000	-	.	gene_id "MSTRG.77430"; transcript_id "MSTRG.77430.48"; exon_number "15";
chr17	StringTie	transcript	46029916	46224489	1000	-	.	gene_id "MSTRG.77430"; transcript_id "MSTRG.77430.49";
chr17	StringTie	exon	46029916	46031703	1000	-	.	gene_id "MSTRG.77430"; transcript_id "MSTRG.77430.49"; exon_number "1";
chr17	StringTie	exon	46032047	46032299	1000	-	.	gene_id "MSTRG.77430"; transcript_id "MSTRG.77430.49"; exon_number "2";
chr17	StringTie	exon	46033080	46033192	1000	-	.	gene_id "MSTRG.77430"; transcript_id "MSTRG.77430.49"; exon_number "3";
chr17	StringTie	exon	46033403	46033460	1000	-	.	gene_id "MSTRG.77430"; transcript_id "MSTRG.77430.49"; exon_number "4";
chr17	StringTie	exon	46034161	46034285	1000	-	.	gene_id "MSTRG.77430"; transcript_id "MSTRG.77430.49"; exon_number "5";
chr17	StringTie	exon	46038538	46038686	1000	-	.	gene_id "MSTRG.77430"; transcript_id "MSTRG.77430.49"; exon_number "6";
chr17	StringTie	exon	46039027	46039215	1000	-	.	gene_id "MSTRG.77430"; transcript_id "MSTRG.77430.49"; exon_number "7";
chr17	StringTie	exon	46039702	46039884	1000	-	.	gene_id "MSTRG.77430"; transcript_id "MSTRG.77430.49"; exon_number "8";
chr17	StringTie	exon	46050533	46050704	1000	-	.	gene_id "MSTRG.77430"; transcript_id "MSTRG.77430.49"; exon_number "9";
chr17	StringTie	exon	46066537	46066732	1000	-	.	gene_id "MSTRG.77430"; transcript_id "MSTRG.77430.49"; exon_number "10";
chr17	StringTie	exon	46067549	46067667	1000	-	.	gene_id "MSTRG.77430"; transcript_id "MSTRG.77430.49"; exon_number "11";
chr17	StringTie	exon	46082441	46082542	1000	-	.	gene_id "MSTRG.77430"; transcript_id "MSTRG.77430.49"; exon_number "12";
chr17	StringTie	exon	46094560	46094701	1000	-	.	gene_id "MSTRG.77430"; transcript_id "MSTRG.77430.49"; exon_number "13";
chr17	StringTie	exon	46170855	46172232	1000	-	.	gene_id "MSTRG.77430"; transcript_id "MSTRG.77430.49"; exon_number "14";
chr17	StringTie	exon	46223671	46223804	1000	-	.	gene_id "MSTRG.77430"; transcript_id "MSTRG.77430.49"; exon_number "15";
chr17	StringTie	exon	46224360	46224489	1000	-	.	gene_id "MSTRG.77430"; transcript_id "MSTRG.77430.49"; exon_number "16";
chr17	StringTie	transcript	46029610	46108505	1000	-	.	gene_id "MSTRG.77430"; transcript_id "MSTRG.77430.5";
chr17	StringTie	exon	46029610	46031703	1000	-	.	gene_id "MSTRG.77430"; transcript_id "MSTRG.77430.5"; exon_number "1";
chr17	StringTie	exon	46032047	46032299	1000	-	.	gene_id "MSTRG.77430"; transcript_id "MSTRG.77430.5"; exon_number "2";
chr17	StringTie	exon	46033080	46033192	1000	-	.	gene_id "MSTRG.77430"; transcript_id "MSTRG.77430.5"; exon_number "3";
chr17	StringTie	exon	46033403	46033460	1000	-	.	gene_id "MSTRG.77430"; transcript_id "MSTRG.77430.5"; exon_number "4";
chr17	StringTie	exon	46034161	46034285	1000	-	.	gene_id "MSTRG.77430"; transcript_id "MSTRG.77430.5"; exon_number "5";
chr17	StringTie	exon	46038538	46038686	1000	-	.	gene_id "MSTRG.77430"; transcript_id "MSTRG.77430.5"; exon_number "6";
chr17	StringTie	exon	46039027	46039215	1000	-	.	gene_id "MSTRG.77430"; transcript_id "MSTRG.77430.5"; exon_number "7";
chr17	StringTie	exon	46039702	46039884	1000	-	.	gene_id "MSTRG.77430"; transcript_id "MSTRG.77430.5"; exon_number "8";
chr17	StringTie	exon	46050533	46050704	1000	-	.	gene_id "MSTRG.77430"; transcript_id "MSTRG.77430.5"; exon_number "9";
chr17	StringTie	exon	46066537	46066732	1000	-	.	gene_id "MSTRG.77430"; transcript_id "MSTRG.77430.5"; exon_number "10";
chr17	StringTie	exon	46067549	46067667	1000	-	.	gene_id "MSTRG.77430"; transcript_id "MSTRG.77430.5"; exon_number "11";
chr17	StringTie	exon	46082441	46082542	1000	-	.	gene_id "MSTRG.77430"; transcript_id "MSTRG.77430.5"; exon_number "12";
chr17	StringTie	exon	46094560	46094701	1000	-	.	gene_id "MSTRG.77430"; transcript_id "MSTRG.77430.5"; exon_number "13";
chr17	StringTie	exon	46096298	46108505	1000	-	.	gene_id "MSTRG.77430"; transcript_id "MSTRG.77430.5"; exon_number "14";
chr17	StringTie	transcript	46029916	46224805	1000	-	.	gene_id "MSTRG.77430"; transcript_id "MSTRG.77430.50";
chr17	StringTie	exon	46029916	46031703	1000	-	.	gene_id "MSTRG.77430"; transcript_id "MSTRG.77430.50"; exon_number "1";
chr17	StringTie	exon	46032047	46032299	1000	-	.	gene_id "MSTRG.77430"; transcript_id "MSTRG.77430.50"; exon_number "2";
chr17	StringTie	exon	46033080	46033192	1000	-	.	gene_id "MSTRG.77430"; transcript_id "MSTRG.77430.50"; exon_number "3";
chr17	StringTie	exon	46033403	46033460	1000	-	.	gene_id "MSTRG.77430"; transcript_id "MSTRG.77430.50"; exon_number "4";
chr17	StringTie	exon	46034161	46034285	1000	-	.	gene_id "MSTRG.77430"; transcript_id "MSTRG.77430.50"; exon_number "5";
chr17	StringTie	exon	46038538	46038686	1000	-	.	gene_id "MSTRG.77430"; transcript_id "MSTRG.77430.50"; exon_number "6";
chr17	StringTie	exon	46039027	46039215	1000	-	.	gene_id "MSTRG.77430"; transcript_id "MSTRG.77430.50"; exon_number "7";
chr17	StringTie	exon	46039702	46039884	1000	-	.	gene_id "MSTRG.77430"; transcript_id "MSTRG.77430.50"; exon_number "8";
chr17	StringTie	exon	46050533	46050704	1000	-	.	gene_id "MSTRG.77430"; transcript_id "MSTRG.77430.50"; exon_number "9";
chr17	StringTie	exon	46066537	46066732	1000	-	.	gene_id "MSTRG.77430"; transcript_id "MSTRG.77430.50"; exon_number "10";
chr17	StringTie	exon	46067549	46067667	1000	-	.	gene_id "MSTRG.77430"; transcript_id "MSTRG.77430.50"; exon_number "11";
chr17	StringTie	exon	46082441	46082542	1000	-	.	gene_id "MSTRG.77430"; transcript_id "MSTRG.77430.50"; exon_number "12";
chr17	StringTie	exon	46094560	46094692	1000	-	.	gene_id "MSTRG.77430"; transcript_id "MSTRG.77430.50"; exon_number "13";
chr17	StringTie	exon	46170855	46172232	1000	-	.	gene_id "MSTRG.77430"; transcript_id "MSTRG.77430.50"; exon_number "14";
chr17	StringTie	exon	46223671	46223804	1000	-	.	gene_id "MSTRG.77430"; transcript_id "MSTRG.77430.50"; exon_number "15";
chr17	StringTie	exon	46224561	46224805	1000	-	.	gene_id "MSTRG.77430"; transcript_id "MSTRG.77430.50"; exon_number "16";
chr17	StringTie	transcript	46029916	46224797	1000	-	.	gene_id "MSTRG.77430"; transcript_id "MSTRG.77430.51";
chr17	StringTie	exon	46029916	46031703	1000	-	.	gene_id "MSTRG.77430"; transcript_id "MSTRG.77430.51"; exon_number "1";
chr17	StringTie	exon	46032047	46032299	1000	-	.	gene_id "MSTRG.77430"; transcript_id "MSTRG.77430.51"; exon_number "2";
chr17	StringTie	exon	46033080	46033192	1000	-	.	gene_id "MSTRG.77430"; transcript_id "MSTRG.77430.51"; exon_number "3";
chr17	StringTie	exon	46033403	46033460	1000	-	.	gene_id "MSTRG.77430"; transcript_id "MSTRG.77430.51"; exon_number "4";
chr17	StringTie	exon	46034161	46034285	1000	-	.	gene_id "MSTRG.77430"; transcript_id "MSTRG.77430.51"; exon_number "5";
chr17	StringTie	exon	46038538	46038686	1000	-	.	gene_id "MSTRG.77430"; transcript_id "MSTRG.77430.51"; exon_number "6";
chr17	StringTie	exon	46039027	46039215	1000	-	.	gene_id "MSTRG.77430"; transcript_id "MSTRG.77430.51"; exon_number "7";
chr17	StringTie	exon	46039702	46039884	1000	-	.	gene_id "MSTRG.77430"; transcript_id "MSTRG.77430.51"; exon_number "8";
chr17	StringTie	exon	46048139	46048208	1000	-	.	gene_id "MSTRG.77430"; transcript_id "MSTRG.77430.51"; exon_number "9";
chr17	StringTie	exon	46050533	46050704	1000	-	.	gene_id "MSTRG.77430"; transcript_id "MSTRG.77430.51"; exon_number "10";
chr17	StringTie	exon	46066537	46066732	1000	-	.	gene_id "MSTRG.77430"; transcript_id "MSTRG.77430.51"; exon_number "11";
chr17	StringTie	exon	46067549	46067667	1000	-	.	gene_id "MSTRG.77430"; transcript_id "MSTRG.77430.51"; exon_number "12";
chr17	StringTie	exon	46082441	46082542	1000	-	.	gene_id "MSTRG.77430"; transcript_id "MSTRG.77430.51"; exon_number "13";
chr17	StringTie	exon	46094560	46094692	1000	-	.	gene_id "MSTRG.77430"; transcript_id "MSTRG.77430.51"; exon_number "14";
chr17	StringTie	exon	46170855	46172232	1000	-	.	gene_id "MSTRG.77430"; transcript_id "MSTRG.77430.51"; exon_number "15";
chr17	StringTie	exon	46223671	46223804	1000	-	.	gene_id "MSTRG.77430"; transcript_id "MSTRG.77430.51"; exon_number "16";
chr17	StringTie	exon	46224561	46224797	1000	-	.	gene_id "MSTRG.77430"; transcript_id "MSTRG.77430.51"; exon_number "17";
chr17	StringTie	transcript	46029917	46225365	1000	-	.	gene_id "MSTRG.77430"; transcript_id "MSTRG.77430.54";
chr17	StringTie	exon	46029917	46031703	1000	-	.	gene_id "MSTRG.77430"; transcript_id "MSTRG.77430.54"; exon_number "1";
chr17	StringTie	exon	46032047	46032299	1000	-	.	gene_id "MSTRG.77430"; transcript_id "MSTRG.77430.54"; exon_number "2";
chr17	StringTie	exon	46033080	46033192	1000	-	.	gene_id "MSTRG.77430"; transcript_id "MSTRG.77430.54"; exon_number "3";
chr17	StringTie	exon	46033403	46033460	1000	-	.	gene_id "MSTRG.77430"; transcript_id "MSTRG.77430.54"; exon_number "4";
chr17	StringTie	exon	46034161	46034285	1000	-	.	gene_id "MSTRG.77430"; transcript_id "MSTRG.77430.54"; exon_number "5";
chr17	StringTie	exon	46038538	46038686	1000	-	.	gene_id "MSTRG.77430"; transcript_id "MSTRG.77430.54"; exon_number "6";
chr17	StringTie	exon	46039027	46039215	1000	-	.	gene_id "MSTRG.77430"; transcript_id "MSTRG.77430.54"; exon_number "7";
chr17	StringTie	exon	46039702	46039884	1000	-	.	gene_id "MSTRG.77430"; transcript_id "MSTRG.77430.54"; exon_number "8";
chr17	StringTie	exon	46042549	46042658	1000	-	.	gene_id "MSTRG.77430"; transcript_id "MSTRG.77430.54"; exon_number "9";
chr17	StringTie	exon	46050533	46050704	1000	-	.	gene_id "MSTRG.77430"; transcript_id "MSTRG.77430.54"; exon_number "10";
chr17	StringTie	exon	46066537	46066732	1000	-	.	gene_id "MSTRG.77430"; transcript_id "MSTRG.77430.54"; exon_number "11";
chr17	StringTie	exon	46067549	46067667	1000	-	.	gene_id "MSTRG.77430"; transcript_id "MSTRG.77430.54"; exon_number "12";
chr17	StringTie	exon	46082441	46082542	1000	-	.	gene_id "MSTRG.77430"; transcript_id "MSTRG.77430.54"; exon_number "13";
chr17	StringTie	exon	46094560	46094701	1000	-	.	gene_id "MSTRG.77430"; transcript_id "MSTRG.77430.54"; exon_number "14";
chr17	StringTie	exon	46170855	46172232	1000	-	.	gene_id "MSTRG.77430"; transcript_id "MSTRG.77430.54"; exon_number "15";
chr17	StringTie	exon	46223671	46223804	1000	-	.	gene_id "MSTRG.77430"; transcript_id "MSTRG.77430.54"; exon_number "16";
chr17	StringTie	exon	46225341	46225365	1000	-	.	gene_id "MSTRG.77430"; transcript_id "MSTRG.77430.54"; exon_number "17";
chr17	StringTie	transcript	46029930	46225387	1000	-	.	gene_id "MSTRG.77430"; transcript_id "MSTRG.77430.57";
chr17	StringTie	exon	46029930	46031703	1000	-	.	gene_id "MSTRG.77430"; transcript_id "MSTRG.77430.57"; exon_number "1";
chr17	StringTie	exon	46032047	46033192	1000	-	.	gene_id "MSTRG.77430"; transcript_id "MSTRG.77430.57"; exon_number "2";
chr17	StringTie	exon	46033403	46033460	1000	-	.	gene_id "MSTRG.77430"; transcript_id "MSTRG.77430.57"; exon_number "3";
chr17	StringTie	exon	46034161	46034285	1000	-	.	gene_id "MSTRG.77430"; transcript_id "MSTRG.77430.57"; exon_number "4";
chr17	StringTie	exon	46038538	46038686	1000	-	.	gene_id "MSTRG.77430"; transcript_id "MSTRG.77430.57"; exon_number "5";
chr17	StringTie	exon	46039027	46039215	1000	-	.	gene_id "MSTRG.77430"; transcript_id "MSTRG.77430.57"; exon_number "6";
chr17	StringTie	exon	46039702	46039884	1000	-	.	gene_id "MSTRG.77430"; transcript_id "MSTRG.77430.57"; exon_number "7";
chr17	StringTie	exon	46050533	46050704	1000	-	.	gene_id "MSTRG.77430"; transcript_id "MSTRG.77430.57"; exon_number "8";
chr17	StringTie	exon	46066537	46066732	1000	-	.	gene_id "MSTRG.77430"; transcript_id "MSTRG.77430.57"; exon_number "9";
chr17	StringTie	exon	46067549	46067667	1000	-	.	gene_id "MSTRG.77430"; transcript_id "MSTRG.77430.57"; exon_number "10";
chr17	StringTie	exon	46082441	46082542	1000	-	.	gene_id "MSTRG.77430"; transcript_id "MSTRG.77430.57"; exon_number "11";
chr17	StringTie	exon	46094560	46094692	1000	-	.	gene_id "MSTRG.77430"; transcript_id "MSTRG.77430.57"; exon_number "12";
chr17	StringTie	exon	46170855	46172232	1000	-	.	gene_id "MSTRG.77430"; transcript_id "MSTRG.77430.57"; exon_number "13";
chr17	StringTie	exon	46223671	46223804	1000	-	.	gene_id "MSTRG.77430"; transcript_id "MSTRG.77430.57"; exon_number "14";
chr17	StringTie	exon	46225341	46225387	1000	-	.	gene_id "MSTRG.77430"; transcript_id "MSTRG.77430.57"; exon_number "15";
chr17	StringTie	transcript	46029610	46224791	1000	-	.	gene_id "MSTRG.77430"; transcript_id "MSTRG.77430.6";
chr17	StringTie	exon	46029610	46031703	1000	-	.	gene_id "MSTRG.77430"; transcript_id "MSTRG.77430.6"; exon_number "1";
chr17	StringTie	exon	46032047	46032299	1000	-	.	gene_id "MSTRG.77430"; transcript_id "MSTRG.77430.6"; exon_number "2";
chr17	StringTie	exon	46033080	46033192	1000	-	.	gene_id "MSTRG.77430"; transcript_id "MSTRG.77430.6"; exon_number "3";
chr17	StringTie	exon	46033403	46033460	1000	-	.	gene_id "MSTRG.77430"; transcript_id "MSTRG.77430.6"; exon_number "4";
chr17	StringTie	exon	46034161	46034285	1000	-	.	gene_id "MSTRG.77430"; transcript_id "MSTRG.77430.6"; exon_number "5";
chr17	StringTie	exon	46038538	46038686	1000	-	.	gene_id "MSTRG.77430"; transcript_id "MSTRG.77430.6"; exon_number "6";
chr17	StringTie	exon	46039702	46039884	1000	-	.	gene_id "MSTRG.77430"; transcript_id "MSTRG.77430.6"; exon_number "7";
chr17	StringTie	exon	46050533	46050704	1000	-	.	gene_id "MSTRG.77430"; transcript_id "MSTRG.77430.6"; exon_number "8";
chr17	StringTie	exon	46066537	46066732	1000	-	.	gene_id "MSTRG.77430"; transcript_id "MSTRG.77430.6"; exon_number "9";
chr17	StringTie	exon	46067549	46067667	1000	-	.	gene_id "MSTRG.77430"; transcript_id "MSTRG.77430.6"; exon_number "10";
chr17	StringTie	exon	46082441	46082542	1000	-	.	gene_id "MSTRG.77430"; transcript_id "MSTRG.77430.6"; exon_number "11";
chr17	StringTie	exon	46094560	46094701	1000	-	.	gene_id "MSTRG.77430"; transcript_id "MSTRG.77430.6"; exon_number "12";
chr17	StringTie	exon	46170855	46172232	1000	-	.	gene_id "MSTRG.77430"; transcript_id "MSTRG.77430.6"; exon_number "13";
chr17	StringTie	exon	46223671	46223804	1000	-	.	gene_id "MSTRG.77430"; transcript_id "MSTRG.77430.6"; exon_number "14";
chr17	StringTie	exon	46224561	46224791	1000	-	.	gene_id "MSTRG.77430"; transcript_id "MSTRG.77430.6"; exon_number "15";
chr17	StringTie	transcript	46134304	46193483	1000	-	.	gene_id "MSTRG.77430"; transcript_id "MSTRG.77430.67";
chr17	StringTie	exon	46134304	46143800	1000	-	.	gene_id "MSTRG.77430"; transcript_id "MSTRG.77430.67"; exon_number "1";
chr17	StringTie	exon	46170855	46172232	1000	-	.	gene_id "MSTRG.77430"; transcript_id "MSTRG.77430.67"; exon_number "2";
chr17	StringTie	exon	46192419	46193483	1000	-	.	gene_id "MSTRG.77430"; transcript_id "MSTRG.77430.67"; exon_number "3";
chr17	StringTie	transcript	46134473	46193579	1000	-	.	gene_id "MSTRG.77430"; transcript_id "MSTRG.77430.68";
chr17	StringTie	exon	46134473	46148239	1000	-	.	gene_id "MSTRG.77430"; transcript_id "MSTRG.77430.68"; exon_number "1";
chr17	StringTie	exon	46152904	46152966	1000	-	.	gene_id "MSTRG.77430"; transcript_id "MSTRG.77430.68"; exon_number "2";
chr17	StringTie	exon	46170855	46172232	1000	-	.	gene_id "MSTRG.77430"; transcript_id "MSTRG.77430.68"; exon_number "3";
chr17	StringTie	exon	46192823	46193579	1000	-	.	gene_id "MSTRG.77430"; transcript_id "MSTRG.77430.68"; exon_number "4";
chr17	StringTie	transcript	46134916	46193577	1000	-	.	gene_id "MSTRG.77430"; transcript_id "MSTRG.77430.69";
chr17	StringTie	exon	46134916	46152966	1000	-	.	gene_id "MSTRG.77430"; transcript_id "MSTRG.77430.69"; exon_number "1";
chr17	StringTie	exon	46170855	46172232	1000	-	.	gene_id "MSTRG.77430"; transcript_id "MSTRG.77430.69"; exon_number "2";
chr17	StringTie	exon	46192823	46193577	1000	-	.	gene_id "MSTRG.77430"; transcript_id "MSTRG.77430.69"; exon_number "3";
chr17	StringTie	transcript	46029657	46112422	1000	-	.	gene_id "MSTRG.77430"; transcript_id "MSTRG.77430.7";
chr17	StringTie	exon	46029657	46031703	1000	-	.	gene_id "MSTRG.77430"; transcript_id "MSTRG.77430.7"; exon_number "1";
chr17	StringTie	exon	46032047	46032299	1000	-	.	gene_id "MSTRG.77430"; transcript_id "MSTRG.77430.7"; exon_number "2";
chr17	StringTie	exon	46033080	46033192	1000	-	.	gene_id "MSTRG.77430"; transcript_id "MSTRG.77430.7"; exon_number "3";
chr17	StringTie	exon	46033403	46033460	1000	-	.	gene_id "MSTRG.77430"; transcript_id "MSTRG.77430.7"; exon_number "4";
chr17	StringTie	exon	46034161	46034285	1000	-	.	gene_id "MSTRG.77430"; transcript_id "MSTRG.77430.7"; exon_number "5";
chr17	StringTie	exon	46038538	46038686	1000	-	.	gene_id "MSTRG.77430"; transcript_id "MSTRG.77430.7"; exon_number "6";
chr17	StringTie	exon	46039027	46039215	1000	-	.	gene_id "MSTRG.77430"; transcript_id "MSTRG.77430.7"; exon_number "7";
chr17	StringTie	exon	46039702	46039884	1000	-	.	gene_id "MSTRG.77430"; transcript_id "MSTRG.77430.7"; exon_number "8";
chr17	StringTie	exon	46050533	46050704	1000	-	.	gene_id "MSTRG.77430"; transcript_id "MSTRG.77430.7"; exon_number "9";
chr17	StringTie	exon	46066537	46066732	1000	-	.	gene_id "MSTRG.77430"; transcript_id "MSTRG.77430.7"; exon_number "10";
chr17	StringTie	exon	46067549	46067667	1000	-	.	gene_id "MSTRG.77430"; transcript_id "MSTRG.77430.7"; exon_number "11";
chr17	StringTie	exon	46082441	46082542	1000	-	.	gene_id "MSTRG.77430"; transcript_id "MSTRG.77430.7"; exon_number "12";
chr17	StringTie	exon	46094560	46094701	1000	-	.	gene_id "MSTRG.77430"; transcript_id "MSTRG.77430.7"; exon_number "13";
chr17	StringTie	exon	46104811	46112422	1000	-	.	gene_id "MSTRG.77430"; transcript_id "MSTRG.77430.7"; exon_number "14";
chr17	StringTie	transcript	46141015	46227127	1000	-	.	gene_id "MSTRG.77430"; transcript_id "MSTRG.77430.70";
chr17	StringTie	exon	46141015	46141062	1000	-	.	gene_id "MSTRG.77430"; transcript_id "MSTRG.77430.70"; exon_number "1";
chr17	StringTie	exon	46152904	46152966	1000	-	.	gene_id "MSTRG.77430"; transcript_id "MSTRG.77430.70"; exon_number "2";
chr17	StringTie	exon	46170855	46172232	1000	-	.	gene_id "MSTRG.77430"; transcript_id "MSTRG.77430.70"; exon_number "3";
chr17	StringTie	exon	46223671	46223804	1000	-	.	gene_id "MSTRG.77430"; transcript_id "MSTRG.77430.70"; exon_number "4";
chr17	StringTie	exon	46224561	46227127	1000	-	.	gene_id "MSTRG.77430"; transcript_id "MSTRG.77430.70"; exon_number "5";
chr17	StringTie	transcript	46141015	46196525	1000	-	.	gene_id "MSTRG.77430"; transcript_id "MSTRG.77430.71";
chr17	StringTie	exon	46141015	46141062	1000	-	.	gene_id "MSTRG.77430"; transcript_id "MSTRG.77430.71"; exon_number "1";
chr17	StringTie	exon	46152904	46152966	1000	-	.	gene_id "MSTRG.77430"; transcript_id "MSTRG.77430.71"; exon_number "2";
chr17	StringTie	exon	46170855	46172232	1000	-	.	gene_id "MSTRG.77430"; transcript_id "MSTRG.77430.71"; exon_number "3";
chr17	StringTie	exon	46192823	46193635	1000	-	.	gene_id "MSTRG.77430"; transcript_id "MSTRG.77430.71"; exon_number "4";
chr17	StringTie	exon	46196407	46196525	1000	-	.	gene_id "MSTRG.77430"; transcript_id "MSTRG.77430.71"; exon_number "5";
chr17	StringTie	transcript	46142478	46193558	1000	-	.	gene_id "MSTRG.77430"; transcript_id "MSTRG.77430.72";
chr17	StringTie	exon	46142478	46142606	1000	-	.	gene_id "MSTRG.77430"; transcript_id "MSTRG.77430.72"; exon_number "1";
chr17	StringTie	exon	46152904	46152966	1000	-	.	gene_id "MSTRG.77430"; transcript_id "MSTRG.77430.72"; exon_number "2";
chr17	StringTie	exon	46162477	46162525	1000	-	.	gene_id "MSTRG.77430"; transcript_id "MSTRG.77430.72"; exon_number "3";
chr17	StringTie	exon	46170855	46172232	1000	-	.	gene_id "MSTRG.77430"; transcript_id "MSTRG.77430.72"; exon_number "4";
chr17	StringTie	exon	46192419	46193558	1000	-	.	gene_id "MSTRG.77430"; transcript_id "MSTRG.77430.72"; exon_number "5";
chr17	StringTie	transcript	46142478	46225619	1000	-	.	gene_id "MSTRG.77430"; transcript_id "MSTRG.77430.73";
chr17	StringTie	exon	46142478	46142606	1000	-	.	gene_id "MSTRG.77430"; transcript_id "MSTRG.77430.73"; exon_number "1";
chr17	StringTie	exon	46152904	46152966	1000	-	.	gene_id "MSTRG.77430"; transcript_id "MSTRG.77430.73"; exon_number "2";
chr17	StringTie	exon	46170855	46172232	1000	-	.	gene_id "MSTRG.77430"; transcript_id "MSTRG.77430.73"; exon_number "3";
chr17	StringTie	exon	46223671	46223804	1000	-	.	gene_id "MSTRG.77430"; transcript_id "MSTRG.77430.73"; exon_number "4";
chr17	StringTie	exon	46225341	46225619	1000	-	.	gene_id "MSTRG.77430"; transcript_id "MSTRG.77430.73"; exon_number "5";
chr17	StringTie	transcript	46142478	46193538	1000	-	.	gene_id "MSTRG.77430"; transcript_id "MSTRG.77430.74";
chr17	StringTie	exon	46142478	46142606	1000	-	.	gene_id "MSTRG.77430"; transcript_id "MSTRG.77430.74"; exon_number "1";
chr17	StringTie	exon	46152904	46152969	1000	-	.	gene_id "MSTRG.77430"; transcript_id "MSTRG.77430.74"; exon_number "2";
chr17	StringTie	exon	46170855	46172232	1000	-	.	gene_id "MSTRG.77430"; transcript_id "MSTRG.77430.74"; exon_number "3";
chr17	StringTie	exon	46192419	46193538	1000	-	.	gene_id "MSTRG.77430"; transcript_id "MSTRG.77430.74"; exon_number "4";
chr17	StringTie	transcript	46142527	46193543	1000	-	.	gene_id "MSTRG.77430"; transcript_id "MSTRG.77430.75";
chr17	StringTie	exon	46142527	46142606	1000	-	.	gene_id "MSTRG.77430"; transcript_id "MSTRG.77430.75"; exon_number "1";
chr17	StringTie	exon	46152904	46152966	1000	-	.	gene_id "MSTRG.77430"; transcript_id "MSTRG.77430.75"; exon_number "2";
chr17	StringTie	exon	46170855	46172232	1000	-	.	gene_id "MSTRG.77430"; transcript_id "MSTRG.77430.75"; exon_number "3";
chr17	StringTie	exon	46192823	46193543	1000	-	.	gene_id "MSTRG.77430"; transcript_id "MSTRG.77430.75"; exon_number "4";
chr17	StringTie	transcript	46146757	46193575	1000	-	.	gene_id "MSTRG.77430"; transcript_id "MSTRG.77430.76";
chr17	StringTie	exon	46146757	46152966	1000	-	.	gene_id "MSTRG.77430"; transcript_id "MSTRG.77430.76"; exon_number "1";
chr17	StringTie	exon	46169531	46169966	1000	-	.	gene_id "MSTRG.77430"; transcript_id "MSTRG.77430.76"; exon_number "2";
chr17	StringTie	exon	46170059	46170140	1000	-	.	gene_id "MSTRG.77430"; transcript_id "MSTRG.77430.76"; exon_number "3";
chr17	StringTie	exon	46170855	46172232	1000	-	.	gene_id "MSTRG.77430"; transcript_id "MSTRG.77430.76"; exon_number "4";
chr17	StringTie	exon	46192823	46193575	1000	-	.	gene_id "MSTRG.77430"; transcript_id "MSTRG.77430.76"; exon_number "5";
chr17	StringTie	transcript	46146823	46196525	1000	-	.	gene_id "MSTRG.77430"; transcript_id "MSTRG.77430.77";
chr17	StringTie	exon	46146823	46152969	1000	-	.	gene_id "MSTRG.77430"; transcript_id "MSTRG.77430.77"; exon_number "1";
chr17	StringTie	exon	46170855	46172232	1000	-	.	gene_id "MSTRG.77430"; transcript_id "MSTRG.77430.77"; exon_number "2";
chr17	StringTie	exon	46192823	46193635	1000	-	.	gene_id "MSTRG.77430"; transcript_id "MSTRG.77430.77"; exon_number "3";
chr17	StringTie	exon	46196407	46196525	1000	-	.	gene_id "MSTRG.77430"; transcript_id "MSTRG.77430.77"; exon_number "4";
chr17	StringTie	transcript	46147556	46193578	1000	-	.	gene_id "MSTRG.77430"; transcript_id "MSTRG.77430.78";
chr17	StringTie	exon	46147556	46149090	1000	-	.	gene_id "MSTRG.77430"; transcript_id "MSTRG.77430.78"; exon_number "1";
chr17	StringTie	exon	46149984	46152966	1000	-	.	gene_id "MSTRG.77430"; transcript_id "MSTRG.77430.78"; exon_number "2";
chr17	StringTie	exon	46162477	46162525	1000	-	.	gene_id "MSTRG.77430"; transcript_id "MSTRG.77430.78"; exon_number "3";
chr17	StringTie	exon	46170855	46172232	1000	-	.	gene_id "MSTRG.77430"; transcript_id "MSTRG.77430.78"; exon_number "4";
chr17	StringTie	exon	46192823	46193578	1000	-	.	gene_id "MSTRG.77430"; transcript_id "MSTRG.77430.78"; exon_number "5";
chr17	StringTie	transcript	46147961	46193575	1000	-	.	gene_id "MSTRG.77430"; transcript_id "MSTRG.77430.79";
chr17	StringTie	exon	46147961	46148239	1000	-	.	gene_id "MSTRG.77430"; transcript_id "MSTRG.77430.79"; exon_number "1";
chr17	StringTie	exon	46152904	46152969	1000	-	.	gene_id "MSTRG.77430"; transcript_id "MSTRG.77430.79"; exon_number "2";
chr17	StringTie	exon	46170855	46172232	1000	-	.	gene_id "MSTRG.77430"; transcript_id "MSTRG.77430.79"; exon_number "3";
chr17	StringTie	exon	46192419	46193575	1000	-	.	gene_id "MSTRG.77430"; transcript_id "MSTRG.77430.79"; exon_number "4";
chr17	StringTie	transcript	46029695	46193578	1000	-	.	gene_id "MSTRG.77430"; transcript_id "MSTRG.77430.8";
chr17	StringTie	exon	46029695	46031703	1000	-	.	gene_id "MSTRG.77430"; transcript_id "MSTRG.77430.8"; exon_number "1";
chr17	StringTie	exon	46032047	46032299	1000	-	.	gene_id "MSTRG.77430"; transcript_id "MSTRG.77430.8"; exon_number "2";
chr17	StringTie	exon	46033080	46033192	1000	-	.	gene_id "MSTRG.77430"; transcript_id "MSTRG.77430.8"; exon_number "3";
chr17	StringTie	exon	46033403	46033460	1000	-	.	gene_id "MSTRG.77430"; transcript_id "MSTRG.77430.8"; exon_number "4";
chr17	StringTie	exon	46034161	46034285	1000	-	.	gene_id "MSTRG.77430"; transcript_id "MSTRG.77430.8"; exon_number "5";
chr17	StringTie	exon	46038538	46038686	1000	-	.	gene_id "MSTRG.77430"; transcript_id "MSTRG.77430.8"; exon_number "6";
chr17	StringTie	exon	46039027	46039215	1000	-	.	gene_id "MSTRG.77430"; transcript_id "MSTRG.77430.8"; exon_number "7";
chr17	StringTie	exon	46039702	46039884	1000	-	.	gene_id "MSTRG.77430"; transcript_id "MSTRG.77430.8"; exon_number "8";
chr17	StringTie	exon	46050533	46050704	1000	-	.	gene_id "MSTRG.77430"; transcript_id "MSTRG.77430.8"; exon_number "9";
chr17	StringTie	exon	46066537	46066732	1000	-	.	gene_id "MSTRG.77430"; transcript_id "MSTRG.77430.8"; exon_number "10";
chr17	StringTie	exon	46067549	46067667	1000	-	.	gene_id "MSTRG.77430"; transcript_id "MSTRG.77430.8"; exon_number "11";
chr17	StringTie	exon	46082441	46082542	1000	-	.	gene_id "MSTRG.77430"; transcript_id "MSTRG.77430.8"; exon_number "12";
chr17	StringTie	exon	46094560	46094701	1000	-	.	gene_id "MSTRG.77430"; transcript_id "MSTRG.77430.8"; exon_number "13";
chr17	StringTie	exon	46119968	46172232	1000	-	.	gene_id "MSTRG.77430"; transcript_id "MSTRG.77430.8"; exon_number "14";
chr17	StringTie	exon	46192823	46193578	1000	-	.	gene_id "MSTRG.77430"; transcript_id "MSTRG.77430.8"; exon_number "15";
chr17	StringTie	transcript	46147961	46193521	1000	-	.	gene_id "MSTRG.77430"; transcript_id "MSTRG.77430.80";
chr17	StringTie	exon	46147961	46148239	1000	-	.	gene_id "MSTRG.77430"; transcript_id "MSTRG.77430.80"; exon_number "1";
chr17	StringTie	exon	46152904	46152966	1000	-	.	gene_id "MSTRG.77430"; transcript_id "MSTRG.77430.80"; exon_number "2";
chr17	StringTie	exon	46162477	46162525	1000	-	.	gene_id "MSTRG.77430"; transcript_id "MSTRG.77430.80"; exon_number "3";
chr17	StringTie	exon	46170855	46172232	1000	-	.	gene_id "MSTRG.77430"; transcript_id "MSTRG.77430.80"; exon_number "4";
chr17	StringTie	exon	46192419	46193521	1000	-	.	gene_id "MSTRG.77430"; transcript_id "MSTRG.77430.80"; exon_number "5";
chr17	StringTie	transcript	46148076	46193572	1000	-	.	gene_id "MSTRG.77430"; transcript_id "MSTRG.77430.81";
chr17	StringTie	exon	46148076	46148239	1000	-	.	gene_id "MSTRG.77430"; transcript_id "MSTRG.77430.81"; exon_number "1";
chr17	StringTie	exon	46152904	46152966	1000	-	.	gene_id "MSTRG.77430"; transcript_id "MSTRG.77430.81"; exon_number "2";
chr17	StringTie	exon	46170855	46172232	1000	-	.	gene_id "MSTRG.77430"; transcript_id "MSTRG.77430.81"; exon_number "3";
chr17	StringTie	exon	46192419	46193572	1000	-	.	gene_id "MSTRG.77430"; transcript_id "MSTRG.77430.81"; exon_number "4";
chr17	StringTie	transcript	46148132	46193539	1000	-	.	gene_id "MSTRG.77430"; transcript_id "MSTRG.77430.82";
chr17	StringTie	exon	46148132	46148239	1000	-	.	gene_id "MSTRG.77430"; transcript_id "MSTRG.77430.82"; exon_number "1";
chr17	StringTie	exon	46152904	46152966	1000	-	.	gene_id "MSTRG.77430"; transcript_id "MSTRG.77430.82"; exon_number "2";
chr17	StringTie	exon	46170855	46172231	1000	-	.	gene_id "MSTRG.77430"; transcript_id "MSTRG.77430.82"; exon_number "3";
chr17	StringTie	exon	46191331	46191405	1000	-	.	gene_id "MSTRG.77430"; transcript_id "MSTRG.77430.82"; exon_number "4";
chr17	StringTie	exon	46192823	46193539	1000	-	.	gene_id "MSTRG.77430"; transcript_id "MSTRG.77430.82"; exon_number "5";
chr17	StringTie	transcript	46148188	46193577	1000	-	.	gene_id "MSTRG.77430"; transcript_id "MSTRG.77430.83";
chr17	StringTie	exon	46148188	46148239	1000	-	.	gene_id "MSTRG.77430"; transcript_id "MSTRG.77430.83"; exon_number "1";
chr17	StringTie	exon	46152904	46152966	1000	-	.	gene_id "MSTRG.77430"; transcript_id "MSTRG.77430.83"; exon_number "2";
chr17	StringTie	exon	46169531	46169605	1000	-	.	gene_id "MSTRG.77430"; transcript_id "MSTRG.77430.83"; exon_number "3";
chr17	StringTie	exon	46170855	46172232	1000	-	.	gene_id "MSTRG.77430"; transcript_id "MSTRG.77430.83"; exon_number "4";
chr17	StringTie	exon	46192823	46193577	1000	-	.	gene_id "MSTRG.77430"; transcript_id "MSTRG.77430.83"; exon_number "5";
chr17	StringTie	transcript	46148188	46193552	1000	-	.	gene_id "MSTRG.77430"; transcript_id "MSTRG.77430.84";
chr17	StringTie	exon	46148188	46148239	1000	-	.	gene_id "MSTRG.77430"; transcript_id "MSTRG.77430.84"; exon_number "1";
chr17	StringTie	exon	46152904	46152966	1000	-	.	gene_id "MSTRG.77430"; transcript_id "MSTRG.77430.84"; exon_number "2";
chr17	StringTie	exon	46162477	46162525	1000	-	.	gene_id "MSTRG.77430"; transcript_id "MSTRG.77430.84"; exon_number "3";
chr17	StringTie	exon	46170855	46172232	1000	-	.	gene_id "MSTRG.77430"; transcript_id "MSTRG.77430.84"; exon_number "4";
chr17	StringTie	exon	46192823	46193552	1000	-	.	gene_id "MSTRG.77430"; transcript_id "MSTRG.77430.84"; exon_number "5";
chr17	StringTie	transcript	46148200	46193521	1000	-	.	gene_id "MSTRG.77430"; transcript_id "MSTRG.77430.85";
chr17	StringTie	exon	46148200	46148239	1000	-	.	gene_id "MSTRG.77430"; transcript_id "MSTRG.77430.85"; exon_number "1";
chr17	StringTie	exon	46152904	46152969	1000	-	.	gene_id "MSTRG.77430"; transcript_id "MSTRG.77430.85"; exon_number "2";
chr17	StringTie	exon	46170855	46172232	1000	-	.	gene_id "MSTRG.77430"; transcript_id "MSTRG.77430.85"; exon_number "3";
chr17	StringTie	exon	46192823	46193521	1000	-	.	gene_id "MSTRG.77430"; transcript_id "MSTRG.77430.85"; exon_number "4";
chr17	StringTie	transcript	46150028	46193571	1000	-	.	gene_id "MSTRG.77430"; transcript_id "MSTRG.77430.86";
chr17	StringTie	exon	46150028	46152969	1000	-	.	gene_id "MSTRG.77430"; transcript_id "MSTRG.77430.86"; exon_number "1";
chr17	StringTie	exon	46162477	46162525	1000	-	.	gene_id "MSTRG.77430"; transcript_id "MSTRG.77430.86"; exon_number "2";
chr17	StringTie	exon	46170855	46172232	1000	-	.	gene_id "MSTRG.77430"; transcript_id "MSTRG.77430.86"; exon_number "3";
chr17	StringTie	exon	46192419	46193571	1000	-	.	gene_id "MSTRG.77430"; transcript_id "MSTRG.77430.86"; exon_number "4";
chr17	StringTie	transcript	46150051	46193555	1000	-	.	gene_id "MSTRG.77430"; transcript_id "MSTRG.77430.87";
chr17	StringTie	exon	46150051	46152966	1000	-	.	gene_id "MSTRG.77430"; transcript_id "MSTRG.77430.87"; exon_number "1";
chr17	StringTie	exon	46169531	46169605	1000	-	.	gene_id "MSTRG.77430"; transcript_id "MSTRG.77430.87"; exon_number "2";
chr17	StringTie	exon	46170855	46172232	1000	-	.	gene_id "MSTRG.77430"; transcript_id "MSTRG.77430.87"; exon_number "3";
chr17	StringTie	exon	46192419	46193555	1000	-	.	gene_id "MSTRG.77430"; transcript_id "MSTRG.77430.87"; exon_number "4";
chr17	StringTie	transcript	46151190	46193565	1000	-	.	gene_id "MSTRG.77430"; transcript_id "MSTRG.77430.88";
chr17	StringTie	exon	46151190	46156891	1000	-	.	gene_id "MSTRG.77430"; transcript_id "MSTRG.77430.88"; exon_number "1";
chr17	StringTie	exon	46170855	46172232	1000	-	.	gene_id "MSTRG.77430"; transcript_id "MSTRG.77430.88"; exon_number "2";
chr17	StringTie	exon	46192823	46193565	1000	-	.	gene_id "MSTRG.77430"; transcript_id "MSTRG.77430.88"; exon_number "3";
chr17	StringTie	transcript	46152455	46193538	1000	-	.	gene_id "MSTRG.77430"; transcript_id "MSTRG.77430.89";
chr17	StringTie	exon	46152455	46152969	1000	-	.	gene_id "MSTRG.77430"; transcript_id "MSTRG.77430.89"; exon_number "1";
chr17	StringTie	exon	46162477	46162525	1000	-	.	gene_id "MSTRG.77430"; transcript_id "MSTRG.77430.89"; exon_number "2";
chr17	StringTie	exon	46170855	46172232	1000	-	.	gene_id "MSTRG.77430"; transcript_id "MSTRG.77430.89"; exon_number "3";
chr17	StringTie	exon	46192823	46193538	1000	-	.	gene_id "MSTRG.77430"; transcript_id "MSTRG.77430.89"; exon_number "4";
chr17	StringTie	transcript	46029709	46266912	1000	-	.	gene_id "MSTRG.77430"; transcript_id "MSTRG.77430.9";
chr17	StringTie	exon	46029709	46031703	1000	-	.	gene_id "MSTRG.77430"; transcript_id "MSTRG.77430.9"; exon_number "1";
chr17	StringTie	exon	46032047	46032299	1000	-	.	gene_id "MSTRG.77430"; transcript_id "MSTRG.77430.9"; exon_number "2";
chr17	StringTie	exon	46033080	46033192	1000	-	.	gene_id "MSTRG.77430"; transcript_id "MSTRG.77430.9"; exon_number "3";
chr17	StringTie	exon	46033403	46033460	1000	-	.	gene_id "MSTRG.77430"; transcript_id "MSTRG.77430.9"; exon_number "4";
chr17	StringTie	exon	46034161	46034282	1000	-	.	gene_id "MSTRG.77430"; transcript_id "MSTRG.77430.9"; exon_number "5";
chr17	StringTie	exon	46038538	46038686	1000	-	.	gene_id "MSTRG.77430"; transcript_id "MSTRG.77430.9"; exon_number "6";
chr17	StringTie	exon	46039027	46039215	1000	-	.	gene_id "MSTRG.77430"; transcript_id "MSTRG.77430.9"; exon_number "7";
chr17	StringTie	exon	46039702	46039884	1000	-	.	gene_id "MSTRG.77430"; transcript_id "MSTRG.77430.9"; exon_number "8";
chr17	StringTie	exon	46050533	46050704	1000	-	.	gene_id "MSTRG.77430"; transcript_id "MSTRG.77430.9"; exon_number "9";
chr17	StringTie	exon	46066537	46066732	1000	-	.	gene_id "MSTRG.77430"; transcript_id "MSTRG.77430.9"; exon_number "10";
chr17	StringTie	exon	46067549	46067667	1000	-	.	gene_id "MSTRG.77430"; transcript_id "MSTRG.77430.9"; exon_number "11";
chr17	StringTie	exon	46082441	46082542	1000	-	.	gene_id "MSTRG.77430"; transcript_id "MSTRG.77430.9"; exon_number "12";
chr17	StringTie	exon	46094560	46094701	1000	-	.	gene_id "MSTRG.77430"; transcript_id "MSTRG.77430.9"; exon_number "13";
chr17	StringTie	exon	46170855	46172232	1000	-	.	gene_id "MSTRG.77430"; transcript_id "MSTRG.77430.9"; exon_number "14";
chr17	StringTie	exon	46223671	46223804	1000	-	.	gene_id "MSTRG.77430"; transcript_id "MSTRG.77430.9"; exon_number "15";
chr17	StringTie	exon	46225341	46241521	1000	-	.	gene_id "MSTRG.77430"; transcript_id "MSTRG.77430.9"; exon_number "16";
chr17	StringTie	exon	46245487	46258146	1000	-	.	gene_id "MSTRG.77430"; transcript_id "MSTRG.77430.9"; exon_number "17";
chr17	StringTie	exon	46259613	46266912	1000	-	.	gene_id "MSTRG.77430"; transcript_id "MSTRG.77430.9"; exon_number "18";
chr17	StringTie	transcript	46152472	46193093	1000	-	.	gene_id "MSTRG.77430"; transcript_id "MSTRG.77430.90";
chr17	StringTie	exon	46152472	46152969	1000	-	.	gene_id "MSTRG.77430"; transcript_id "MSTRG.77430.90"; exon_number "1";
chr17	StringTie	exon	46170855	46172232	1000	-	.	gene_id "MSTRG.77430"; transcript_id "MSTRG.77430.90"; exon_number "2";
chr17	StringTie	exon	46192419	46192546	1000	-	.	gene_id "MSTRG.77430"; transcript_id "MSTRG.77430.90"; exon_number "3";
chr17	StringTie	exon	46192823	46193093	1000	-	.	gene_id "MSTRG.77430"; transcript_id "MSTRG.77430.90"; exon_number "4";
chr17	StringTie	transcript	46152736	46193549	1000	-	.	gene_id "MSTRG.77430"; transcript_id "MSTRG.77430.91";
chr17	StringTie	exon	46152736	46152966	1000	-	.	gene_id "MSTRG.77430"; transcript_id "MSTRG.77430.91"; exon_number "1";
chr17	StringTie	exon	46169531	46170140	1000	-	.	gene_id "MSTRG.77430"; transcript_id "MSTRG.77430.91"; exon_number "2";
chr17	StringTie	exon	46170855	46172232	1000	-	.	gene_id "MSTRG.77430"; transcript_id "MSTRG.77430.91"; exon_number "3";
chr17	StringTie	exon	46192419	46193549	1000	-	.	gene_id "MSTRG.77430"; transcript_id "MSTRG.77430.91"; exon_number "4";
chr17	StringTie	transcript	46152783	46193590	1000	-	.	gene_id "MSTRG.77430"; transcript_id "MSTRG.77430.92";
chr17	StringTie	exon	46152783	46152966	1000	-	.	gene_id "MSTRG.77430"; transcript_id "MSTRG.77430.92"; exon_number "1";
chr17	StringTie	exon	46169531	46169963	1000	-	.	gene_id "MSTRG.77430"; transcript_id "MSTRG.77430.92"; exon_number "2";
chr17	StringTie	exon	46170059	46170140	1000	-	.	gene_id "MSTRG.77430"; transcript_id "MSTRG.77430.92"; exon_number "3";
chr17	StringTie	exon	46170855	46172232	1000	-	.	gene_id "MSTRG.77430"; transcript_id "MSTRG.77430.92"; exon_number "4";
chr17	StringTie	exon	46192823	46193590	1000	-	.	gene_id "MSTRG.77430"; transcript_id "MSTRG.77430.92"; exon_number "5";
chr17	StringTie	transcript	46152807	46224782	1000	-	.	gene_id "MSTRG.77430"; transcript_id "MSTRG.77430.93";
chr17	StringTie	exon	46152807	46152969	1000	-	.	gene_id "MSTRG.77430"; transcript_id "MSTRG.77430.93"; exon_number "1";
chr17	StringTie	exon	46170855	46172232	1000	-	.	gene_id "MSTRG.77430"; transcript_id "MSTRG.77430.93"; exon_number "2";
chr17	StringTie	exon	46223671	46223804	1000	-	.	gene_id "MSTRG.77430"; transcript_id "MSTRG.77430.93"; exon_number "3";
chr17	StringTie	exon	46224561	46224782	1000	-	.	gene_id "MSTRG.77430"; transcript_id "MSTRG.77430.93"; exon_number "4";
chr17	StringTie	transcript	46152833	46193541	1000	-	.	gene_id "MSTRG.77430"; transcript_id "MSTRG.77430.94";
chr17	StringTie	exon	46152833	46152966	1000	-	.	gene_id "MSTRG.77430"; transcript_id "MSTRG.77430.94"; exon_number "1";
chr17	StringTie	exon	46167480	46167564	1000	-	.	gene_id "MSTRG.77430"; transcript_id "MSTRG.77430.94"; exon_number "2";
chr17	StringTie	exon	46170855	46172232	1000	-	.	gene_id "MSTRG.77430"; transcript_id "MSTRG.77430.94"; exon_number "3";
chr17	StringTie	exon	46192419	46193541	1000	-	.	gene_id "MSTRG.77430"; transcript_id "MSTRG.77430.94"; exon_number "4";
chr17	StringTie	transcript	46152853	46193273	1000	-	.	gene_id "MSTRG.77430"; transcript_id "MSTRG.77430.95";
chr17	StringTie	exon	46152853	46152966	1000	-	.	gene_id "MSTRG.77430"; transcript_id "MSTRG.77430.95"; exon_number "1";
chr17	StringTie	exon	46162477	46162525	1000	-	.	gene_id "MSTRG.77430"; transcript_id "MSTRG.77430.95"; exon_number "2";
chr17	StringTie	exon	46170855	46172232	1000	-	.	gene_id "MSTRG.77430"; transcript_id "MSTRG.77430.95"; exon_number "3";
chr17	StringTie	exon	46192419	46192546	1000	-	.	gene_id "MSTRG.77430"; transcript_id "MSTRG.77430.95"; exon_number "4";
chr17	StringTie	exon	46192823	46193273	1000	-	.	gene_id "MSTRG.77430"; transcript_id "MSTRG.77430.95"; exon_number "5";
chr17	StringTie	transcript	46152858	46192944	1000	-	.	gene_id "MSTRG.77430"; transcript_id "MSTRG.77430.96";
chr17	StringTie	exon	46152858	46152966	1000	-	.	gene_id "MSTRG.77430"; transcript_id "MSTRG.77430.96"; exon_number "1";
chr17	StringTie	exon	46170855	46172231	1000	-	.	gene_id "MSTRG.77430"; transcript_id "MSTRG.77430.96"; exon_number "2";
chr17	StringTie	exon	46191331	46191405	1000	-	.	gene_id "MSTRG.77430"; transcript_id "MSTRG.77430.96"; exon_number "3";
chr17	StringTie	exon	46192419	46192944	1000	-	.	gene_id "MSTRG.77430"; transcript_id "MSTRG.77430.96"; exon_number "4";
chr17	StringTie	transcript	46152867	46193570	1000	-	.	gene_id "MSTRG.77430"; transcript_id "MSTRG.77430.97";
chr17	StringTie	exon	46152867	46152966	1000	-	.	gene_id "MSTRG.77430"; transcript_id "MSTRG.77430.97"; exon_number "1";
chr17	StringTie	exon	46167480	46167564	1000	-	.	gene_id "MSTRG.77430"; transcript_id "MSTRG.77430.97"; exon_number "2";
chr17	StringTie	exon	46170855	46172232	1000	-	.	gene_id "MSTRG.77430"; transcript_id "MSTRG.77430.97"; exon_number "3";
chr17	StringTie	exon	46192823	46193570	1000	-	.	gene_id "MSTRG.77430"; transcript_id "MSTRG.77430.97"; exon_number "4";
chr17	StringTie	transcript	46152892	46193879	1000	-	.	gene_id "MSTRG.77430"; transcript_id "MSTRG.77430.98";
chr17	StringTie	exon	46152892	46152966	1000	-	.	gene_id "MSTRG.77430"; transcript_id "MSTRG.77430.98"; exon_number "1";
chr17	StringTie	exon	46170855	46172232	1000	-	.	gene_id "MSTRG.77430"; transcript_id "MSTRG.77430.98"; exon_number "2";
chr17	StringTie	exon	46193750	46193879	1000	-	.	gene_id "MSTRG.77430"; transcript_id "MSTRG.77430.98"; exon_number "3";
chr17	StringTie	transcript	46152904	46225367	1000	-	.	gene_id "MSTRG.77430"; transcript_id "MSTRG.77430.99";
chr17	StringTie	exon	46152904	46152966	1000	-	.	gene_id "MSTRG.77430"; transcript_id "MSTRG.77430.99"; exon_number "1";
chr17	StringTie	exon	46169531	46170140	1000	-	.	gene_id "MSTRG.77430"; transcript_id "MSTRG.77430.99"; exon_number "2";
chr17	StringTie	exon	46170855	46172232	1000	-	.	gene_id "MSTRG.77430"; transcript_id "MSTRG.77430.99"; exon_number "3";
chr17	StringTie	exon	46223671	46223804	1000	-	.	gene_id "MSTRG.77430"; transcript_id "MSTRG.77430.99"; exon_number "4";
chr17	StringTie	exon	46225341	46225367	1000	-	.	gene_id "MSTRG.77430"; transcript_id "MSTRG.77430.99"; exon_number "5";
chr17	StringTie	transcript	46035313	46035770	1000	+	.	gene_id "MSTRG.77431"; transcript_id "ENST00000570454"; gene_name "RP11-669E14.6"; ref_gene_id "ENSG00000262372";
chr17	StringTie	exon	46035313	46035366	1000	+	.	gene_id "MSTRG.77431"; transcript_id "ENST00000570454"; exon_number "1"; gene_name "RP11-669E14.6"; ref_gene_id "ENSG00000262372";
chr17	StringTie	exon	46035521	46035770	1000	+	.	gene_id "MSTRG.77431"; transcript_id "ENST00000570454"; exon_number "2"; gene_name "RP11-669E14.6"; ref_gene_id "ENSG00000262372";
chr17	StringTie	transcript	46193576	46196721	1000	+	.	gene_id "MSTRG.77432"; transcript_id "ENST00000398275"; gene_name "KANSL1-AS1"; ref_gene_id "ENSG00000214401";
chr17	StringTie	exon	46193576	46193738	1000	+	.	gene_id "MSTRG.77432"; transcript_id "ENST00000398275"; exon_number "1"; gene_name "KANSL1-AS1"; ref_gene_id "ENSG00000214401";
chr17	StringTie	exon	46196368	46196721	1000	+	.	gene_id "MSTRG.77432"; transcript_id "ENST00000398275"; exon_number "2"; gene_name "KANSL1-AS1"; ref_gene_id "ENSG00000214401";
chr17	StringTie	transcript	46196058	46196723	1000	+	.	gene_id "MSTRG.77432"; transcript_id "ENST00000572634"; gene_name "KANSL1-AS1"; ref_gene_id "ENSG00000214401";
chr17	StringTie	exon	46196058	46196723	1000	+	.	gene_id "MSTRG.77432"; transcript_id "ENST00000572634"; exon_number "1"; gene_name "KANSL1-AS1"; ref_gene_id "ENSG00000214401";
chr17	StringTie	transcript	46193632	46196537	1000	+	.	gene_id "MSTRG.77432"; transcript_id "ENST00000572973"; gene_name "KANSL1-AS1"; ref_gene_id "ENSG00000214401";
chr17	StringTie	exon	46193632	46193885	1000	+	.	gene_id "MSTRG.77432"; transcript_id "ENST00000572973"; exon_number "1"; gene_name "KANSL1-AS1"; ref_gene_id "ENSG00000214401";
chr17	StringTie	exon	46196368	46196537	1000	+	.	gene_id "MSTRG.77432"; transcript_id "ENST00000572973"; exon_number "2"; gene_name "KANSL1-AS1"; ref_gene_id "ENSG00000214401";
chr17	StringTie	transcript	46192930	46198775	1000	+	.	gene_id "MSTRG.77432"; transcript_id "MSTRG.77432.1";
chr17	StringTie	exon	46192930	46193738	1000	+	.	gene_id "MSTRG.77432"; transcript_id "MSTRG.77432.1"; exon_number "1";
chr17	StringTie	exon	46196811	46198775	1000	+	.	gene_id "MSTRG.77432"; transcript_id "MSTRG.77432.1"; exon_number "2";
chr17	StringTie	transcript	46193665	46197760	1000	+	.	gene_id "MSTRG.77432"; transcript_id "MSTRG.77432.4";
chr17	StringTie	exon	46193665	46193885	1000	+	.	gene_id "MSTRG.77432"; transcript_id "MSTRG.77432.4"; exon_number "1";
chr17	StringTie	exon	46196811	46197760	1000	+	.	gene_id "MSTRG.77432"; transcript_id "MSTRG.77432.4"; exon_number "2";
chr17	StringTie	transcript	46215070	46215171	1000	-	.	gene_id "MSTRG.77433"; transcript_id "ENST00000458981"; gene_name "Y_RNA"; ref_gene_id "ENSG00000238723";
chr17	StringTie	exon	46215070	46215171	1000	-	.	gene_id "MSTRG.77433"; transcript_id "ENST00000458981"; exon_number "1"; gene_name "Y_RNA"; ref_gene_id "ENSG00000238723";
chr17	StringTie	transcript	46243606	46245044	1000	+	.	gene_id "MSTRG.77434"; transcript_id "ENST00000574657"; gene_name "RP11-259G18.2"; ref_gene_id "ENSG00000262500";
chr17	StringTie	exon	46243606	46245044	1000	+	.	gene_id "MSTRG.77434"; transcript_id "ENST00000574657"; exon_number "1"; gene_name "RP11-259G18.2"; ref_gene_id "ENSG00000262500";
chr17	StringTie	transcript	46227444	46266912	1000	+	.	gene_id "MSTRG.77434"; transcript_id "MSTRG.77434.1";
chr17	StringTie	exon	46227444	46237507	1000	+	.	gene_id "MSTRG.77434"; transcript_id "MSTRG.77434.1"; exon_number "1";
chr17	StringTie	exon	46238232	46247497	1000	+	.	gene_id "MSTRG.77434"; transcript_id "MSTRG.77434.1"; exon_number "2";
chr17	StringTie	exon	46248085	46248159	1000	+	.	gene_id "MSTRG.77434"; transcript_id "MSTRG.77434.1"; exon_number "3";
chr17	StringTie	exon	46259577	46266912	1000	+	.	gene_id "MSTRG.77434"; transcript_id "MSTRG.77434.1"; exon_number "4";
chr17	StringTie	transcript	46245850	46263574	1000	+	.	gene_id "MSTRG.77434"; transcript_id "MSTRG.77434.10";
chr17	StringTie	exon	46245850	46247497	1000	+	.	gene_id "MSTRG.77434"; transcript_id "MSTRG.77434.10"; exon_number "1";
chr17	StringTie	exon	46248085	46248159	1000	+	.	gene_id "MSTRG.77434"; transcript_id "MSTRG.77434.10"; exon_number "2";
chr17	StringTie	exon	46258043	46258177	1000	+	.	gene_id "MSTRG.77434"; transcript_id "MSTRG.77434.10"; exon_number "3";
chr17	StringTie	exon	46259577	46263574	1000	+	.	gene_id "MSTRG.77434"; transcript_id "MSTRG.77434.10"; exon_number "4";
chr17	StringTie	transcript	46245855	46261554	1000	+	.	gene_id "MSTRG.77434"; transcript_id "MSTRG.77434.11";
chr17	StringTie	exon	46245855	46246800	1000	+	.	gene_id "MSTRG.77434"; transcript_id "MSTRG.77434.11"; exon_number "1";
chr17	StringTie	exon	46260834	46261554	1000	+	.	gene_id "MSTRG.77434"; transcript_id "MSTRG.77434.11"; exon_number "2";
chr17	StringTie	transcript	46245885	46259870	1000	+	.	gene_id "MSTRG.77434"; transcript_id "MSTRG.77434.12";
chr17	StringTie	exon	46245885	46247497	1000	+	.	gene_id "MSTRG.77434"; transcript_id "MSTRG.77434.12"; exon_number "1";
chr17	StringTie	exon	46248085	46248159	1000	+	.	gene_id "MSTRG.77434"; transcript_id "MSTRG.77434.12"; exon_number "2";
chr17	StringTie	exon	46250646	46250680	1000	+	.	gene_id "MSTRG.77434"; transcript_id "MSTRG.77434.12"; exon_number "3";
chr17	StringTie	exon	46259577	46259870	1000	+	.	gene_id "MSTRG.77434"; transcript_id "MSTRG.77434.12"; exon_number "4";
chr17	StringTie	transcript	46246931	46261541	1000	+	.	gene_id "MSTRG.77434"; transcript_id "MSTRG.77434.13";
chr17	StringTie	exon	46246931	46247497	1000	+	.	gene_id "MSTRG.77434"; transcript_id "MSTRG.77434.13"; exon_number "1";
chr17	StringTie	exon	46248085	46248159	1000	+	.	gene_id "MSTRG.77434"; transcript_id "MSTRG.77434.13"; exon_number "2";
chr17	StringTie	exon	46258043	46258177	1000	+	.	gene_id "MSTRG.77434"; transcript_id "MSTRG.77434.13"; exon_number "3";
chr17	StringTie	exon	46259577	46259765	1000	+	.	gene_id "MSTRG.77434"; transcript_id "MSTRG.77434.13"; exon_number "4";
chr17	StringTie	exon	46260669	46261541	1000	+	.	gene_id "MSTRG.77434"; transcript_id "MSTRG.77434.13"; exon_number "5";
chr17	StringTie	transcript	46247401	46261538	1000	+	.	gene_id "MSTRG.77434"; transcript_id "MSTRG.77434.14";
chr17	StringTie	exon	46247401	46247497	1000	+	.	gene_id "MSTRG.77434"; transcript_id "MSTRG.77434.14"; exon_number "1";
chr17	StringTie	exon	46248031	46248159	1000	+	.	gene_id "MSTRG.77434"; transcript_id "MSTRG.77434.14"; exon_number "2";
chr17	StringTie	exon	46257009	46258177	1000	+	.	gene_id "MSTRG.77434"; transcript_id "MSTRG.77434.14"; exon_number "3";
chr17	StringTie	exon	46259577	46261538	1000	+	.	gene_id "MSTRG.77434"; transcript_id "MSTRG.77434.14"; exon_number "4";
chr17	StringTie	transcript	46247426	46249757	1000	+	.	gene_id "MSTRG.77434"; transcript_id "MSTRG.77434.15";
chr17	StringTie	exon	46247426	46247497	1000	+	.	gene_id "MSTRG.77434"; transcript_id "MSTRG.77434.15"; exon_number "1";
chr17	StringTie	exon	46248085	46248159	1000	+	.	gene_id "MSTRG.77434"; transcript_id "MSTRG.77434.15"; exon_number "2";
chr17	StringTie	exon	46249519	46249757	1000	+	.	gene_id "MSTRG.77434"; transcript_id "MSTRG.77434.15"; exon_number "3";
chr17	StringTie	transcript	46250523	46253553	1000	+	.	gene_id "MSTRG.77434"; transcript_id "MSTRG.77434.16";
chr17	StringTie	exon	46250523	46250680	1000	+	.	gene_id "MSTRG.77434"; transcript_id "MSTRG.77434.16"; exon_number "1";
chr17	StringTie	exon	46252228	46253553	1000	+	.	gene_id "MSTRG.77434"; transcript_id "MSTRG.77434.16"; exon_number "2";
chr17	StringTie	transcript	46250523	46259728	1000	+	.	gene_id "MSTRG.77434"; transcript_id "MSTRG.77434.17";
chr17	StringTie	exon	46250523	46250680	1000	+	.	gene_id "MSTRG.77434"; transcript_id "MSTRG.77434.17"; exon_number "1";
chr17	StringTie	exon	46258043	46258177	1000	+	.	gene_id "MSTRG.77434"; transcript_id "MSTRG.77434.17"; exon_number "2";
chr17	StringTie	exon	46259577	46259728	1000	+	.	gene_id "MSTRG.77434"; transcript_id "MSTRG.77434.17"; exon_number "3";
chr17	StringTie	transcript	46253165	46253473	1000	+	.	gene_id "MSTRG.77434"; transcript_id "MSTRG.77434.18";
chr17	StringTie	exon	46253165	46253233	1000	+	.	gene_id "MSTRG.77434"; transcript_id "MSTRG.77434.18"; exon_number "1";
chr17	StringTie	exon	46253312	46253473	1000	+	.	gene_id "MSTRG.77434"; transcript_id "MSTRG.77434.18"; exon_number "2";
chr17	StringTie	transcript	46255852	46261547	1000	+	.	gene_id "MSTRG.77434"; transcript_id "MSTRG.77434.19";
chr17	StringTie	exon	46255852	46258177	1000	+	.	gene_id "MSTRG.77434"; transcript_id "MSTRG.77434.19"; exon_number "1";
chr17	StringTie	exon	46261433	46261547	1000	+	.	gene_id "MSTRG.77434"; transcript_id "MSTRG.77434.19"; exon_number "2";
chr17	StringTie	transcript	46230895	46261619	1000	+	.	gene_id "MSTRG.77434"; transcript_id "MSTRG.77434.2";
chr17	StringTie	exon	46230895	46247497	1000	+	.	gene_id "MSTRG.77434"; transcript_id "MSTRG.77434.2"; exon_number "1";
chr17	StringTie	exon	46248085	46248159	1000	+	.	gene_id "MSTRG.77434"; transcript_id "MSTRG.77434.2"; exon_number "2";
chr17	StringTie	exon	46259577	46259785	1000	+	.	gene_id "MSTRG.77434"; transcript_id "MSTRG.77434.2"; exon_number "3";
chr17	StringTie	exon	46260669	46261619	1000	+	.	gene_id "MSTRG.77434"; transcript_id "MSTRG.77434.2"; exon_number "4";
chr17	StringTie	transcript	46232354	46259691	1000	+	.	gene_id "MSTRG.77434"; transcript_id "MSTRG.77434.3";
chr17	StringTie	exon	46232354	46237507	1000	+	.	gene_id "MSTRG.77434"; transcript_id "MSTRG.77434.3"; exon_number "1";
chr17	StringTie	exon	46238232	46247497	1000	+	.	gene_id "MSTRG.77434"; transcript_id "MSTRG.77434.3"; exon_number "2";
chr17	StringTie	exon	46248085	46248159	1000	+	.	gene_id "MSTRG.77434"; transcript_id "MSTRG.77434.3"; exon_number "3";
chr17	StringTie	exon	46254466	46254512	1000	+	.	gene_id "MSTRG.77434"; transcript_id "MSTRG.77434.3"; exon_number "4";
chr17	StringTie	exon	46259577	46259691	1000	+	.	gene_id "MSTRG.77434"; transcript_id "MSTRG.77434.3"; exon_number "5";
chr17	StringTie	transcript	46233866	46259712	1000	+	.	gene_id "MSTRG.77434"; transcript_id "MSTRG.77434.4";
chr17	StringTie	exon	46233866	46235817	1000	+	.	gene_id "MSTRG.77434"; transcript_id "MSTRG.77434.4"; exon_number "1";
chr17	StringTie	exon	46242427	46245185	1000	+	.	gene_id "MSTRG.77434"; transcript_id "MSTRG.77434.4"; exon_number "2";
chr17	StringTie	exon	46247426	46248159	1000	+	.	gene_id "MSTRG.77434"; transcript_id "MSTRG.77434.4"; exon_number "3";
chr17	StringTie	exon	46259577	46259712	1000	+	.	gene_id "MSTRG.77434"; transcript_id "MSTRG.77434.4"; exon_number "4";
chr17	StringTie	transcript	46237313	46261547	1000	+	.	gene_id "MSTRG.77434"; transcript_id "MSTRG.77434.5";
chr17	StringTie	exon	46237313	46237439	1000	+	.	gene_id "MSTRG.77434"; transcript_id "MSTRG.77434.5"; exon_number "1";
chr17	StringTie	exon	46247426	46247497	1000	+	.	gene_id "MSTRG.77434"; transcript_id "MSTRG.77434.5"; exon_number "2";
chr17	StringTie	exon	46248085	46248159	1000	+	.	gene_id "MSTRG.77434"; transcript_id "MSTRG.77434.5"; exon_number "3";
chr17	StringTie	exon	46259577	46259785	1000	+	.	gene_id "MSTRG.77434"; transcript_id "MSTRG.77434.5"; exon_number "4";
chr17	StringTie	exon	46261433	46261547	1000	+	.	gene_id "MSTRG.77434"; transcript_id "MSTRG.77434.5"; exon_number "5";
chr17	StringTie	transcript	46238241	46261634	1000	+	.	gene_id "MSTRG.77434"; transcript_id "MSTRG.77434.6";
chr17	StringTie	exon	46238241	46240769	1000	+	.	gene_id "MSTRG.77434"; transcript_id "MSTRG.77434.6"; exon_number "1";
chr17	StringTie	exon	46242357	46258177	1000	+	.	gene_id "MSTRG.77434"; transcript_id "MSTRG.77434.6"; exon_number "2";
chr17	StringTie	exon	46259577	46259785	1000	+	.	gene_id "MSTRG.77434"; transcript_id "MSTRG.77434.6"; exon_number "3";
chr17	StringTie	exon	46260669	46261634	1000	+	.	gene_id "MSTRG.77434"; transcript_id "MSTRG.77434.6"; exon_number "4";
chr17	StringTie	transcript	46245047	46261524	1000	+	.	gene_id "MSTRG.77434"; transcript_id "MSTRG.77434.8";
chr17	StringTie	exon	46245047	46245185	1000	+	.	gene_id "MSTRG.77434"; transcript_id "MSTRG.77434.8"; exon_number "1";
chr17	StringTie	exon	46247426	46247497	1000	+	.	gene_id "MSTRG.77434"; transcript_id "MSTRG.77434.8"; exon_number "2";
chr17	StringTie	exon	46248085	46248159	1000	+	.	gene_id "MSTRG.77434"; transcript_id "MSTRG.77434.8"; exon_number "3";
chr17	StringTie	exon	46259577	46259765	1000	+	.	gene_id "MSTRG.77434"; transcript_id "MSTRG.77434.8"; exon_number "4";
chr17	StringTie	exon	46260669	46261524	1000	+	.	gene_id "MSTRG.77434"; transcript_id "MSTRG.77434.8"; exon_number "5";
chr17	StringTie	transcript	46245066	46261541	1000	+	.	gene_id "MSTRG.77434"; transcript_id "MSTRG.77434.9";
chr17	StringTie	exon	46245066	46247497	1000	+	.	gene_id "MSTRG.77434"; transcript_id "MSTRG.77434.9"; exon_number "1";
chr17	StringTie	exon	46248085	46248159	1000	+	.	gene_id "MSTRG.77434"; transcript_id "MSTRG.77434.9"; exon_number "2";
chr17	StringTie	exon	46258043	46258177	1000	+	.	gene_id "MSTRG.77434"; transcript_id "MSTRG.77434.9"; exon_number "3";
chr17	StringTie	exon	46259577	46259785	1000	+	.	gene_id "MSTRG.77434"; transcript_id "MSTRG.77434.9"; exon_number "4";
chr17	StringTie	exon	46260669	46261541	1000	+	.	gene_id "MSTRG.77434"; transcript_id "MSTRG.77434.9"; exon_number "5";
chr17	StringTie	transcript	46295131	46337794	1000	+	.	gene_id "MSTRG.77435"; transcript_id "ENST00000320254"; gene_name "LRRC37A"; ref_gene_id "ENSG00000176681";
chr17	StringTie	exon	46295131	46297742	1000	+	.	gene_id "MSTRG.77435"; transcript_id "ENST00000320254"; exon_number "1"; gene_name "LRRC37A"; ref_gene_id "ENSG00000176681";
chr17	StringTie	exon	46299794	46299865	1000	+	.	gene_id "MSTRG.77435"; transcript_id "ENST00000320254"; exon_number "2"; gene_name "LRRC37A"; ref_gene_id "ENSG00000176681";
chr17	StringTie	exon	46302638	46302709	1000	+	.	gene_id "MSTRG.77435"; transcript_id "ENST00000320254"; exon_number "3"; gene_name "LRRC37A"; ref_gene_id "ENSG00000176681";
chr17	StringTie	exon	46305509	46305580	1000	+	.	gene_id "MSTRG.77435"; transcript_id "ENST00000320254"; exon_number "4"; gene_name "LRRC37A"; ref_gene_id "ENSG00000176681";
chr17	StringTie	exon	46306229	46306309	1000	+	.	gene_id "MSTRG.77435"; transcript_id "ENST00000320254"; exon_number "5"; gene_name "LRRC37A"; ref_gene_id "ENSG00000176681";
chr17	StringTie	exon	46322322	46322393	1000	+	.	gene_id "MSTRG.77435"; transcript_id "ENST00000320254"; exon_number "6"; gene_name "LRRC37A"; ref_gene_id "ENSG00000176681";
chr17	StringTie	exon	46322953	46323027	1000	+	.	gene_id "MSTRG.77435"; transcript_id "ENST00000320254"; exon_number "7"; gene_name "LRRC37A"; ref_gene_id "ENSG00000176681";
chr17	StringTie	exon	46328392	46328510	1000	+	.	gene_id "MSTRG.77435"; transcript_id "ENST00000320254"; exon_number "8"; gene_name "LRRC37A"; ref_gene_id "ENSG00000176681";
chr17	StringTie	exon	46330450	46331981	1000	+	.	gene_id "MSTRG.77435"; transcript_id "ENST00000320254"; exon_number "9"; gene_name "LRRC37A"; ref_gene_id "ENSG00000176681";
chr17	StringTie	exon	46332552	46332656	1000	+	.	gene_id "MSTRG.77435"; transcript_id "ENST00000320254"; exon_number "10"; gene_name "LRRC37A"; ref_gene_id "ENSG00000176681";
chr17	StringTie	exon	46335545	46335594	1000	+	.	gene_id "MSTRG.77435"; transcript_id "ENST00000320254"; exon_number "11"; gene_name "LRRC37A"; ref_gene_id "ENSG00000176681";
chr17	StringTie	exon	46337296	46337350	1000	+	.	gene_id "MSTRG.77435"; transcript_id "ENST00000320254"; exon_number "12"; gene_name "LRRC37A"; ref_gene_id "ENSG00000176681";
chr17	StringTie	exon	46337429	46337568	1000	+	.	gene_id "MSTRG.77435"; transcript_id "ENST00000320254"; exon_number "13"; gene_name "LRRC37A"; ref_gene_id "ENSG00000176681";
chr17	StringTie	exon	46337675	46337794	1000	+	.	gene_id "MSTRG.77435"; transcript_id "ENST00000320254"; exon_number "14"; gene_name "LRRC37A"; ref_gene_id "ENSG00000176681";
chr17	StringTie	transcript	46295099	46337777	1000	+	.	gene_id "MSTRG.77435"; transcript_id "ENST00000393465"; gene_name "LRRC37A"; ref_gene_id "ENSG00000176681";
chr17	StringTie	exon	46295099	46297742	1000	+	.	gene_id "MSTRG.77435"; transcript_id "ENST00000393465"; exon_number "1"; gene_name "LRRC37A"; ref_gene_id "ENSG00000176681";
chr17	StringTie	exon	46299794	46299865	1000	+	.	gene_id "MSTRG.77435"; transcript_id "ENST00000393465"; exon_number "2"; gene_name "LRRC37A"; ref_gene_id "ENSG00000176681";
chr17	StringTie	exon	46302638	46302709	1000	+	.	gene_id "MSTRG.77435"; transcript_id "ENST00000393465"; exon_number "3"; gene_name "LRRC37A"; ref_gene_id "ENSG00000176681";
chr17	StringTie	exon	46305509	46305580	1000	+	.	gene_id "MSTRG.77435"; transcript_id "ENST00000393465"; exon_number "4"; gene_name "LRRC37A"; ref_gene_id "ENSG00000176681";
chr17	StringTie	exon	46306229	46306309	1000	+	.	gene_id "MSTRG.77435"; transcript_id "ENST00000393465"; exon_number "5"; gene_name "LRRC37A"; ref_gene_id "ENSG00000176681";
chr17	StringTie	exon	46322322	46322393	1000	+	.	gene_id "MSTRG.77435"; transcript_id "ENST00000393465"; exon_number "6"; gene_name "LRRC37A"; ref_gene_id "ENSG00000176681";
chr17	StringTie	exon	46322953	46323027	1000	+	.	gene_id "MSTRG.77435"; transcript_id "ENST00000393465"; exon_number "7"; gene_name "LRRC37A"; ref_gene_id "ENSG00000176681";
chr17	StringTie	exon	46328392	46328510	1000	+	.	gene_id "MSTRG.77435"; transcript_id "ENST00000393465"; exon_number "8"; gene_name "LRRC37A"; ref_gene_id "ENSG00000176681";
chr17	StringTie	exon	46330450	46331981	1000	+	.	gene_id "MSTRG.77435"; transcript_id "ENST00000393465"; exon_number "9"; gene_name "LRRC37A"; ref_gene_id "ENSG00000176681";
chr17	StringTie	exon	46332552	46332656	1000	+	.	gene_id "MSTRG.77435"; transcript_id "ENST00000393465"; exon_number "10"; gene_name "LRRC37A"; ref_gene_id "ENSG00000176681";
chr17	StringTie	exon	46335545	46335594	1000	+	.	gene_id "MSTRG.77435"; transcript_id "ENST00000393465"; exon_number "11"; gene_name "LRRC37A"; ref_gene_id "ENSG00000176681";
chr17	StringTie	exon	46337675	46337777	1000	+	.	gene_id "MSTRG.77435"; transcript_id "ENST00000393465"; exon_number "12"; gene_name "LRRC37A"; ref_gene_id "ENSG00000176681";
chr17	StringTie	transcript	46292733	46337792	1000	+	.	gene_id "MSTRG.77435"; transcript_id "ENST00000496930"; gene_name "LRRC37A"; ref_gene_id "ENSG00000176681";
chr17	StringTie	exon	46292733	46294029	1000	+	.	gene_id "MSTRG.77435"; transcript_id "ENST00000496930"; exon_number "1"; gene_name "LRRC37A"; ref_gene_id "ENSG00000176681";
chr17	StringTie	exon	46299794	46299865	1000	+	.	gene_id "MSTRG.77435"; transcript_id "ENST00000496930"; exon_number "2"; gene_name "LRRC37A"; ref_gene_id "ENSG00000176681";
chr17	StringTie	exon	46302638	46302709	1000	+	.	gene_id "MSTRG.77435"; transcript_id "ENST00000496930"; exon_number "3"; gene_name "LRRC37A"; ref_gene_id "ENSG00000176681";
chr17	StringTie	exon	46305509	46305580	1000	+	.	gene_id "MSTRG.77435"; transcript_id "ENST00000496930"; exon_number "4"; gene_name "LRRC37A"; ref_gene_id "ENSG00000176681";
chr17	StringTie	exon	46306229	46306309	1000	+	.	gene_id "MSTRG.77435"; transcript_id "ENST00000496930"; exon_number "5"; gene_name "LRRC37A"; ref_gene_id "ENSG00000176681";
chr17	StringTie	exon	46322322	46322393	1000	+	.	gene_id "MSTRG.77435"; transcript_id "ENST00000496930"; exon_number "6"; gene_name "LRRC37A"; ref_gene_id "ENSG00000176681";
chr17	StringTie	exon	46322953	46323027	1000	+	.	gene_id "MSTRG.77435"; transcript_id "ENST00000496930"; exon_number "7"; gene_name "LRRC37A"; ref_gene_id "ENSG00000176681";
chr17	StringTie	exon	46328392	46328510	1000	+	.	gene_id "MSTRG.77435"; transcript_id "ENST00000496930"; exon_number "8"; gene_name "LRRC37A"; ref_gene_id "ENSG00000176681";
chr17	StringTie	exon	46330450	46331981	1000	+	.	gene_id "MSTRG.77435"; transcript_id "ENST00000496930"; exon_number "9"; gene_name "LRRC37A"; ref_gene_id "ENSG00000176681";
chr17	StringTie	exon	46332552	46332656	1000	+	.	gene_id "MSTRG.77435"; transcript_id "ENST00000496930"; exon_number "10"; gene_name "LRRC37A"; ref_gene_id "ENSG00000176681";
chr17	StringTie	exon	46335545	46335594	1000	+	.	gene_id "MSTRG.77435"; transcript_id "ENST00000496930"; exon_number "11"; gene_name "LRRC37A"; ref_gene_id "ENSG00000176681";
chr17	StringTie	exon	46337296	46337350	1000	+	.	gene_id "MSTRG.77435"; transcript_id "ENST00000496930"; exon_number "12"; gene_name "LRRC37A"; ref_gene_id "ENSG00000176681";
chr17	StringTie	exon	46337429	46337568	1000	+	.	gene_id "MSTRG.77435"; transcript_id "ENST00000496930"; exon_number "13"; gene_name "LRRC37A"; ref_gene_id "ENSG00000176681";
chr17	StringTie	exon	46337675	46337792	1000	+	.	gene_id "MSTRG.77435"; transcript_id "ENST00000496930"; exon_number "14"; gene_name "LRRC37A"; ref_gene_id "ENSG00000176681";
chr17	StringTie	transcript	46267412	46268694	1000	+	.	gene_id "MSTRG.77435"; transcript_id "ENST00000562555"; gene_name "RP11-259G18.1"; ref_gene_id "ENSG00000261575";
chr17	StringTie	exon	46267412	46267518	1000	+	.	gene_id "MSTRG.77435"; transcript_id "ENST00000562555"; exon_number "1"; gene_name "RP11-259G18.1"; ref_gene_id "ENSG00000261575";
chr17	StringTie	exon	46268504	46268694	1000	+	.	gene_id "MSTRG.77435"; transcript_id "ENST00000562555"; exon_number "2"; gene_name "RP11-259G18.1"; ref_gene_id "ENSG00000261575";
chr17	StringTie	transcript	46267037	46267519	1000	+	.	gene_id "MSTRG.77435"; transcript_id "ENST00000570002"; gene_name "RP11-259G18.1"; ref_gene_id "ENSG00000261575";
chr17	StringTie	exon	46267037	46267519	1000	+	.	gene_id "MSTRG.77435"; transcript_id "ENST00000570002"; exon_number "1"; gene_name "RP11-259G18.1"; ref_gene_id "ENSG00000261575";
chr17	StringTie	transcript	46319679	46319959	1000	+	.	gene_id "MSTRG.77435"; transcript_id "ENST00000579044"; gene_name "RN7SL656P"; ref_gene_id "ENSG00000265411";
chr17	StringTie	exon	46319679	46319959	1000	+	.	gene_id "MSTRG.77435"; transcript_id "ENST00000579044"; exon_number "1"; gene_name "RN7SL656P"; ref_gene_id "ENSG00000265411";
chr17	StringTie	transcript	46266947	46269815	1000	+	.	gene_id "MSTRG.77435"; transcript_id "MSTRG.77435.1";
chr17	StringTie	exon	46266947	46267995	1000	+	.	gene_id "MSTRG.77435"; transcript_id "MSTRG.77435.1"; exon_number "1";
chr17	StringTie	exon	46269440	46269815	1000	+	.	gene_id "MSTRG.77435"; transcript_id "MSTRG.77435.1"; exon_number "2";
chr17	StringTie	transcript	46292495	46339441	1000	+	.	gene_id "MSTRG.77435"; transcript_id "MSTRG.77435.10";
chr17	StringTie	exon	46292495	46294029	1000	+	.	gene_id "MSTRG.77435"; transcript_id "MSTRG.77435.10"; exon_number "1";
chr17	StringTie	exon	46299794	46299865	1000	+	.	gene_id "MSTRG.77435"; transcript_id "MSTRG.77435.10"; exon_number "2";
chr17	StringTie	exon	46328392	46337350	1000	+	.	gene_id "MSTRG.77435"; transcript_id "MSTRG.77435.10"; exon_number "3";
chr17	StringTie	exon	46337429	46339441	1000	+	.	gene_id "MSTRG.77435"; transcript_id "MSTRG.77435.10"; exon_number "4";
chr17	StringTie	transcript	46306174	46346436	1000	+	.	gene_id "MSTRG.77435"; transcript_id "MSTRG.77435.14";
chr17	StringTie	exon	46306174	46306309	1000	+	.	gene_id "MSTRG.77435"; transcript_id "MSTRG.77435.14"; exon_number "1";
chr17	StringTie	exon	46330450	46332656	1000	+	.	gene_id "MSTRG.77435"; transcript_id "MSTRG.77435.14"; exon_number "2";
chr17	StringTie	exon	46335545	46335594	1000	+	.	gene_id "MSTRG.77435"; transcript_id "MSTRG.77435.14"; exon_number "3";
chr17	StringTie	exon	46337296	46337350	1000	+	.	gene_id "MSTRG.77435"; transcript_id "MSTRG.77435.14"; exon_number "4";
chr17	StringTie	exon	46337429	46337568	1000	+	.	gene_id "MSTRG.77435"; transcript_id "MSTRG.77435.14"; exon_number "5";
chr17	StringTie	exon	46337675	46346436	1000	+	.	gene_id "MSTRG.77435"; transcript_id "MSTRG.77435.14"; exon_number "6";
chr17	StringTie	transcript	46306195	46351244	1000	+	.	gene_id "MSTRG.77435"; transcript_id "MSTRG.77435.15";
chr17	StringTie	exon	46306195	46306309	1000	+	.	gene_id "MSTRG.77435"; transcript_id "MSTRG.77435.15"; exon_number "1";
chr17	StringTie	exon	46330450	46351244	1000	+	.	gene_id "MSTRG.77435"; transcript_id "MSTRG.77435.15"; exon_number "2";
chr17	StringTie	transcript	46320574	46352809	1000	+	.	gene_id "MSTRG.77435"; transcript_id "MSTRG.77435.17";
chr17	StringTie	exon	46320574	46331981	1000	+	.	gene_id "MSTRG.77435"; transcript_id "MSTRG.77435.17"; exon_number "1";
chr17	StringTie	exon	46332552	46332656	1000	+	.	gene_id "MSTRG.77435"; transcript_id "MSTRG.77435.17"; exon_number "2";
chr17	StringTie	exon	46335545	46335594	1000	+	.	gene_id "MSTRG.77435"; transcript_id "MSTRG.77435.17"; exon_number "3";
chr17	StringTie	exon	46337296	46337350	1000	+	.	gene_id "MSTRG.77435"; transcript_id "MSTRG.77435.17"; exon_number "4";
chr17	StringTie	exon	46337429	46337568	1000	+	.	gene_id "MSTRG.77435"; transcript_id "MSTRG.77435.17"; exon_number "5";
chr17	StringTie	exon	46337675	46352809	1000	+	.	gene_id "MSTRG.77435"; transcript_id "MSTRG.77435.17"; exon_number "6";
chr17	StringTie	transcript	46322319	46339400	1000	+	.	gene_id "MSTRG.77435"; transcript_id "MSTRG.77435.18";
chr17	StringTie	exon	46322319	46323027	1000	+	.	gene_id "MSTRG.77435"; transcript_id "MSTRG.77435.18"; exon_number "1";
chr17	StringTie	exon	46330432	46332656	1000	+	.	gene_id "MSTRG.77435"; transcript_id "MSTRG.77435.18"; exon_number "2";
chr17	StringTie	exon	46335545	46335594	1000	+	.	gene_id "MSTRG.77435"; transcript_id "MSTRG.77435.18"; exon_number "3";
chr17	StringTie	exon	46337296	46337568	1000	+	.	gene_id "MSTRG.77435"; transcript_id "MSTRG.77435.18"; exon_number "4";
chr17	StringTie	exon	46337675	46339400	1000	+	.	gene_id "MSTRG.77435"; transcript_id "MSTRG.77435.18"; exon_number "5";
chr17	StringTie	transcript	46327138	46339400	1000	+	.	gene_id "MSTRG.77435"; transcript_id "MSTRG.77435.19";
chr17	StringTie	exon	46327138	46328510	1000	+	.	gene_id "MSTRG.77435"; transcript_id "MSTRG.77435.19"; exon_number "1";
chr17	StringTie	exon	46330429	46332656	1000	+	.	gene_id "MSTRG.77435"; transcript_id "MSTRG.77435.19"; exon_number "2";
chr17	StringTie	exon	46335545	46335594	1000	+	.	gene_id "MSTRG.77435"; transcript_id "MSTRG.77435.19"; exon_number "3";
chr17	StringTie	exon	46337296	46339400	1000	+	.	gene_id "MSTRG.77435"; transcript_id "MSTRG.77435.19"; exon_number "4";
chr17	StringTie	transcript	46267037	46352822	1000	+	.	gene_id "MSTRG.77435"; transcript_id "MSTRG.77435.2";
chr17	StringTie	exon	46267037	46267518	1000	+	.	gene_id "MSTRG.77435"; transcript_id "MSTRG.77435.2"; exon_number "1";
chr17	StringTie	exon	46268504	46299865	1000	+	.	gene_id "MSTRG.77435"; transcript_id "MSTRG.77435.2"; exon_number "2";
chr17	StringTie	exon	46328392	46332656	1000	+	.	gene_id "MSTRG.77435"; transcript_id "MSTRG.77435.2"; exon_number "3";
chr17	StringTie	exon	46335545	46335594	1000	+	.	gene_id "MSTRG.77435"; transcript_id "MSTRG.77435.2"; exon_number "4";
chr17	StringTie	exon	46337296	46337350	1000	+	.	gene_id "MSTRG.77435"; transcript_id "MSTRG.77435.2"; exon_number "5";
chr17	StringTie	exon	46337429	46337568	1000	+	.	gene_id "MSTRG.77435"; transcript_id "MSTRG.77435.2"; exon_number "6";
chr17	StringTie	exon	46337675	46352822	1000	+	.	gene_id "MSTRG.77435"; transcript_id "MSTRG.77435.2"; exon_number "7";
chr17	StringTie	transcript	46327916	46342879	1000	+	.	gene_id "MSTRG.77435"; transcript_id "MSTRG.77435.20";
chr17	StringTie	exon	46327916	46331981	1000	+	.	gene_id "MSTRG.77435"; transcript_id "MSTRG.77435.20"; exon_number "1";
chr17	StringTie	exon	46332552	46332656	1000	+	.	gene_id "MSTRG.77435"; transcript_id "MSTRG.77435.20"; exon_number "2";
chr17	StringTie	exon	46337296	46337350	1000	+	.	gene_id "MSTRG.77435"; transcript_id "MSTRG.77435.20"; exon_number "3";
chr17	StringTie	exon	46337429	46337568	1000	+	.	gene_id "MSTRG.77435"; transcript_id "MSTRG.77435.20"; exon_number "4";
chr17	StringTie	exon	46337675	46342879	1000	+	.	gene_id "MSTRG.77435"; transcript_id "MSTRG.77435.20"; exon_number "5";
chr17	StringTie	transcript	46327984	46339400	1000	+	.	gene_id "MSTRG.77435"; transcript_id "MSTRG.77435.21";
chr17	StringTie	exon	46327984	46331981	1000	+	.	gene_id "MSTRG.77435"; transcript_id "MSTRG.77435.21"; exon_number "1";
chr17	StringTie	exon	46335545	46335594	1000	+	.	gene_id "MSTRG.77435"; transcript_id "MSTRG.77435.21"; exon_number "2";
chr17	StringTie	exon	46337296	46337350	1000	+	.	gene_id "MSTRG.77435"; transcript_id "MSTRG.77435.21"; exon_number "3";
chr17	StringTie	exon	46337429	46337568	1000	+	.	gene_id "MSTRG.77435"; transcript_id "MSTRG.77435.21"; exon_number "4";
chr17	StringTie	exon	46337675	46339400	1000	+	.	gene_id "MSTRG.77435"; transcript_id "MSTRG.77435.21"; exon_number "5";
chr17	StringTie	transcript	46330409	46339400	1000	+	.	gene_id "MSTRG.77435"; transcript_id "MSTRG.77435.22";
chr17	StringTie	exon	46330409	46331981	1000	+	.	gene_id "MSTRG.77435"; transcript_id "MSTRG.77435.22"; exon_number "1";
chr17	StringTie	exon	46335545	46335594	1000	+	.	gene_id "MSTRG.77435"; transcript_id "MSTRG.77435.22"; exon_number "2";
chr17	StringTie	exon	46337296	46337568	1000	+	.	gene_id "MSTRG.77435"; transcript_id "MSTRG.77435.22"; exon_number "3";
chr17	StringTie	exon	46337675	46339400	1000	+	.	gene_id "MSTRG.77435"; transcript_id "MSTRG.77435.22"; exon_number "4";
chr17	StringTie	transcript	46330428	46339400	1000	+	.	gene_id "MSTRG.77435"; transcript_id "MSTRG.77435.23";
chr17	StringTie	exon	46330428	46331981	1000	+	.	gene_id "MSTRG.77435"; transcript_id "MSTRG.77435.23"; exon_number "1";
chr17	StringTie	exon	46335545	46335594	1000	+	.	gene_id "MSTRG.77435"; transcript_id "MSTRG.77435.23"; exon_number "2";
chr17	StringTie	exon	46337296	46337350	1000	+	.	gene_id "MSTRG.77435"; transcript_id "MSTRG.77435.23"; exon_number "3";
chr17	StringTie	exon	46337429	46339400	1000	+	.	gene_id "MSTRG.77435"; transcript_id "MSTRG.77435.23"; exon_number "4";
chr17	StringTie	transcript	46275421	46352822	1000	+	.	gene_id "MSTRG.77435"; transcript_id "MSTRG.77435.5";
chr17	StringTie	exon	46275421	46288186	1000	+	.	gene_id "MSTRG.77435"; transcript_id "MSTRG.77435.5"; exon_number "1";
chr17	StringTie	exon	46288237	46297742	1000	+	.	gene_id "MSTRG.77435"; transcript_id "MSTRG.77435.5"; exon_number "2";
chr17	StringTie	exon	46299794	46299865	1000	+	.	gene_id "MSTRG.77435"; transcript_id "MSTRG.77435.5"; exon_number "3";
chr17	StringTie	exon	46302638	46302709	1000	+	.	gene_id "MSTRG.77435"; transcript_id "MSTRG.77435.5"; exon_number "4";
chr17	StringTie	exon	46305509	46305580	1000	+	.	gene_id "MSTRG.77435"; transcript_id "MSTRG.77435.5"; exon_number "5";
chr17	StringTie	exon	46306229	46306309	1000	+	.	gene_id "MSTRG.77435"; transcript_id "MSTRG.77435.5"; exon_number "6";
chr17	StringTie	exon	46322322	46322393	1000	+	.	gene_id "MSTRG.77435"; transcript_id "MSTRG.77435.5"; exon_number "7";
chr17	StringTie	exon	46322953	46323027	1000	+	.	gene_id "MSTRG.77435"; transcript_id "MSTRG.77435.5"; exon_number "8";
chr17	StringTie	exon	46328392	46328510	1000	+	.	gene_id "MSTRG.77435"; transcript_id "MSTRG.77435.5"; exon_number "9";
chr17	StringTie	exon	46330450	46331981	1000	+	.	gene_id "MSTRG.77435"; transcript_id "MSTRG.77435.5"; exon_number "10";
chr17	StringTie	exon	46332552	46332656	1000	+	.	gene_id "MSTRG.77435"; transcript_id "MSTRG.77435.5"; exon_number "11";
chr17	StringTie	exon	46335545	46335594	1000	+	.	gene_id "MSTRG.77435"; transcript_id "MSTRG.77435.5"; exon_number "12";
chr17	StringTie	exon	46337296	46337350	1000	+	.	gene_id "MSTRG.77435"; transcript_id "MSTRG.77435.5"; exon_number "13";
chr17	StringTie	exon	46337429	46337568	1000	+	.	gene_id "MSTRG.77435"; transcript_id "MSTRG.77435.5"; exon_number "14";
chr17	StringTie	exon	46337675	46352822	1000	+	.	gene_id "MSTRG.77435"; transcript_id "MSTRG.77435.5"; exon_number "15";
chr17	StringTie	transcript	46277275	46284701	1000	+	.	gene_id "MSTRG.77435"; transcript_id "MSTRG.77435.6";
chr17	StringTie	exon	46277275	46277395	1000	+	.	gene_id "MSTRG.77435"; transcript_id "MSTRG.77435.6"; exon_number "1";
chr17	StringTie	exon	46284583	46284701	1000	+	.	gene_id "MSTRG.77435"; transcript_id "MSTRG.77435.6"; exon_number "2";
chr17	StringTie	transcript	46277275	46287296	1000	+	.	gene_id "MSTRG.77435"; transcript_id "MSTRG.77435.7";
chr17	StringTie	exon	46277275	46277395	1000	+	.	gene_id "MSTRG.77435"; transcript_id "MSTRG.77435.7"; exon_number "1";
chr17	StringTie	exon	46285950	46286113	1000	+	.	gene_id "MSTRG.77435"; transcript_id "MSTRG.77435.7"; exon_number "2";
chr17	StringTie	exon	46287062	46287296	1000	+	.	gene_id "MSTRG.77435"; transcript_id "MSTRG.77435.7"; exon_number "3";
chr17	StringTie	transcript	46292163	46354942	1000	+	.	gene_id "MSTRG.77435"; transcript_id "MSTRG.77435.8";
chr17	StringTie	exon	46292163	46294029	1000	+	.	gene_id "MSTRG.77435"; transcript_id "MSTRG.77435.8"; exon_number "1";
chr17	StringTie	exon	46299794	46299865	1000	+	.	gene_id "MSTRG.77435"; transcript_id "MSTRG.77435.8"; exon_number "2";
chr17	StringTie	exon	46302638	46354942	1000	+	.	gene_id "MSTRG.77435"; transcript_id "MSTRG.77435.8"; exon_number "3";
chr17	StringTie	transcript	46292179	46352196	1000	+	.	gene_id "MSTRG.77435"; transcript_id "MSTRG.77435.9";
chr17	StringTie	exon	46292179	46294029	1000	+	.	gene_id "MSTRG.77435"; transcript_id "MSTRG.77435.9"; exon_number "1";
chr17	StringTie	exon	46299794	46299865	1000	+	.	gene_id "MSTRG.77435"; transcript_id "MSTRG.77435.9"; exon_number "2";
chr17	StringTie	exon	46322322	46332656	1000	+	.	gene_id "MSTRG.77435"; transcript_id "MSTRG.77435.9"; exon_number "3";
chr17	StringTie	exon	46335545	46335594	1000	+	.	gene_id "MSTRG.77435"; transcript_id "MSTRG.77435.9"; exon_number "4";
chr17	StringTie	exon	46337296	46337350	1000	+	.	gene_id "MSTRG.77435"; transcript_id "MSTRG.77435.9"; exon_number "5";
chr17	StringTie	exon	46337429	46337568	1000	+	.	gene_id "MSTRG.77435"; transcript_id "MSTRG.77435.9"; exon_number "6";
chr17	StringTie	exon	46337675	46352196	1000	+	.	gene_id "MSTRG.77435"; transcript_id "MSTRG.77435.9"; exon_number "7";
chr17	StringTie	transcript	46299134	46361745	1000	-	.	gene_id "MSTRG.77436"; transcript_id "ENST00000434041"; gene_name "ARL17B"; ref_gene_id "ENSG00000228696";
chr17	StringTie	exon	46299134	46299445	1000	-	.	gene_id "MSTRG.77436"; transcript_id "ENST00000434041"; exon_number "1"; gene_name "ARL17B"; ref_gene_id "ENSG00000228696";
chr17	StringTie	exon	46299526	46299665	1000	-	.	gene_id "MSTRG.77436"; transcript_id "ENST00000434041"; exon_number "2"; gene_name "ARL17B"; ref_gene_id "ENSG00000228696";
chr17	StringTie	exon	46352820	46352930	1000	-	.	gene_id "MSTRG.77436"; transcript_id "ENST00000434041"; exon_number "3"; gene_name "ARL17B"; ref_gene_id "ENSG00000228696";
chr17	StringTie	exon	46358250	46358414	1000	-	.	gene_id "MSTRG.77436"; transcript_id "ENST00000434041"; exon_number "4"; gene_name "ARL17B"; ref_gene_id "ENSG00000228696";
chr17	StringTie	exon	46361676	46361745	1000	-	.	gene_id "MSTRG.77436"; transcript_id "ENST00000434041"; exon_number "5"; gene_name "ARL17B"; ref_gene_id "ENSG00000228696";
chr17	StringTie	transcript	46339397	46361764	1000	-	.	gene_id "MSTRG.77436"; transcript_id "ENST00000450673"; gene_name "ARL17B"; ref_gene_id "ENSG00000228696";
chr17	StringTie	exon	46339397	46339774	1000	-	.	gene_id "MSTRG.77436"; transcript_id "ENST00000450673"; exon_number "1"; gene_name "ARL17B"; ref_gene_id "ENSG00000228696";
chr17	StringTie	exon	46352820	46352930	1000	-	.	gene_id "MSTRG.77436"; transcript_id "ENST00000450673"; exon_number "2"; gene_name "ARL17B"; ref_gene_id "ENSG00000228696";
chr17	StringTie	exon	46358250	46358414	1000	-	.	gene_id "MSTRG.77436"; transcript_id "ENST00000450673"; exon_number "3"; gene_name "ARL17B"; ref_gene_id "ENSG00000228696";
chr17	StringTie	exon	46361676	46361764	1000	-	.	gene_id "MSTRG.77436"; transcript_id "ENST00000450673"; exon_number "4"; gene_name "ARL17B"; ref_gene_id "ENSG00000228696";
chr17	StringTie	transcript	46274784	46361764	1000	-	.	gene_id "MSTRG.77436"; transcript_id "ENST00000570618"; gene_name "ARL17B"; ref_gene_id "ENSG00000228696";
chr17	StringTie	exon	46274784	46275418	1000	-	.	gene_id "MSTRG.77436"; transcript_id "ENST00000570618"; exon_number "1"; gene_name "ARL17B"; ref_gene_id "ENSG00000228696";
chr17	StringTie	exon	46299526	46299665	1000	-	.	gene_id "MSTRG.77436"; transcript_id "ENST00000570618"; exon_number "2"; gene_name "ARL17B"; ref_gene_id "ENSG00000228696";
chr17	StringTie	exon	46352820	46352930	1000	-	.	gene_id "MSTRG.77436"; transcript_id "ENST00000570618"; exon_number "3"; gene_name "ARL17B"; ref_gene_id "ENSG00000228696";
chr17	StringTie	exon	46358250	46358414	1000	-	.	gene_id "MSTRG.77436"; transcript_id "ENST00000570618"; exon_number "4"; gene_name "ARL17B"; ref_gene_id "ENSG00000228696";
chr17	StringTie	exon	46361676	46361764	1000	-	.	gene_id "MSTRG.77436"; transcript_id "ENST00000570618"; exon_number "5"; gene_name "ARL17B"; ref_gene_id "ENSG00000228696";
chr17	StringTie	transcript	46334680	46361732	1000	-	.	gene_id "MSTRG.77436"; transcript_id "ENST00000571246"; gene_name "ARL17B"; ref_gene_id "ENSG00000228696";
chr17	StringTie	exon	46334680	46334837	1000	-	.	gene_id "MSTRG.77436"; transcript_id "ENST00000571246"; exon_number "1"; gene_name "ARL17B"; ref_gene_id "ENSG00000228696";
chr17	StringTie	exon	46352820	46352930	1000	-	.	gene_id "MSTRG.77436"; transcript_id "ENST00000571246"; exon_number "2"; gene_name "ARL17B"; ref_gene_id "ENSG00000228696";
chr17	StringTie	exon	46358250	46358414	1000	-	.	gene_id "MSTRG.77436"; transcript_id "ENST00000571246"; exon_number "3"; gene_name "ARL17B"; ref_gene_id "ENSG00000228696";
chr17	StringTie	exon	46361676	46361732	1000	-	.	gene_id "MSTRG.77436"; transcript_id "ENST00000571246"; exon_number "4"; gene_name "ARL17B"; ref_gene_id "ENSG00000228696";
chr17	StringTie	transcript	46309507	46352882	1000	-	.	gene_id "MSTRG.77436"; transcript_id "ENST00000572991"; gene_name "ARL17B"; ref_gene_id "ENSG00000228696";
chr17	StringTie	exon	46309507	46311275	1000	-	.	gene_id "MSTRG.77436"; transcript_id "ENST00000572991"; exon_number "1"; gene_name "ARL17B"; ref_gene_id "ENSG00000228696";
chr17	StringTie	exon	46337272	46337370	1000	-	.	gene_id "MSTRG.77436"; transcript_id "ENST00000572991"; exon_number "2"; gene_name "ARL17B"; ref_gene_id "ENSG00000228696";
chr17	StringTie	exon	46339509	46339774	1000	-	.	gene_id "MSTRG.77436"; transcript_id "ENST00000572991"; exon_number "3"; gene_name "ARL17B"; ref_gene_id "ENSG00000228696";
chr17	StringTie	exon	46352820	46352882	1000	-	.	gene_id "MSTRG.77436"; transcript_id "ENST00000572991"; exon_number "4"; gene_name "ARL17B"; ref_gene_id "ENSG00000228696";
chr17	StringTie	transcript	46330345	46361726	1000	-	.	gene_id "MSTRG.77436"; transcript_id "ENST00000575698"; gene_name "ARL17B"; ref_gene_id "ENSG00000228696";
chr17	StringTie	exon	46330345	46330598	1000	-	.	gene_id "MSTRG.77436"; transcript_id "ENST00000575698"; exon_number "1"; gene_name "ARL17B"; ref_gene_id "ENSG00000228696";
chr17	StringTie	exon	46352820	46352930	1000	-	.	gene_id "MSTRG.77436"; transcript_id "ENST00000575698"; exon_number "2"; gene_name "ARL17B"; ref_gene_id "ENSG00000228696";
chr17	StringTie	exon	46358250	46358414	1000	-	.	gene_id "MSTRG.77436"; transcript_id "ENST00000575698"; exon_number "3"; gene_name "ARL17B"; ref_gene_id "ENSG00000228696";
chr17	StringTie	exon	46361676	46361726	1000	-	.	gene_id "MSTRG.77436"; transcript_id "ENST00000575698"; exon_number "4"; gene_name "ARL17B"; ref_gene_id "ENSG00000228696";
chr17	StringTie	transcript	46330453	46361718	1000	-	.	gene_id "MSTRG.77436"; transcript_id "ENST00000575960"; gene_name "ARL17B"; ref_gene_id "ENSG00000228696";
chr17	StringTie	exon	46330453	46330598	1000	-	.	gene_id "MSTRG.77436"; transcript_id "ENST00000575960"; exon_number "1"; gene_name "ARL17B"; ref_gene_id "ENSG00000228696";
chr17	StringTie	exon	46339509	46339774	1000	-	.	gene_id "MSTRG.77436"; transcript_id "ENST00000575960"; exon_number "2"; gene_name "ARL17B"; ref_gene_id "ENSG00000228696";
chr17	StringTie	exon	46352820	46352930	1000	-	.	gene_id "MSTRG.77436"; transcript_id "ENST00000575960"; exon_number "3"; gene_name "ARL17B"; ref_gene_id "ENSG00000228696";
chr17	StringTie	exon	46358250	46358414	1000	-	.	gene_id "MSTRG.77436"; transcript_id "ENST00000575960"; exon_number "4"; gene_name "ARL17B"; ref_gene_id "ENSG00000228696";
chr17	StringTie	exon	46361676	46361718	1000	-	.	gene_id "MSTRG.77436"; transcript_id "ENST00000575960"; exon_number "5"; gene_name "ARL17B"; ref_gene_id "ENSG00000228696";
chr17	StringTie	transcript	46311185	46361797	1000	-	.	gene_id "MSTRG.77436"; transcript_id "ENST00000622877"; gene_name "ARL17B"; ref_gene_id "ENSG00000228696";
chr17	StringTie	exon	46311185	46311275	1000	-	.	gene_id "MSTRG.77436"; transcript_id "ENST00000622877"; exon_number "1"; gene_name "ARL17B"; ref_gene_id "ENSG00000228696";
chr17	StringTie	exon	46320496	46320571	1000	-	.	gene_id "MSTRG.77436"; transcript_id "ENST00000622877"; exon_number "2"; gene_name "ARL17B"; ref_gene_id "ENSG00000228696";
chr17	StringTie	exon	46352820	46352930	1000	-	.	gene_id "MSTRG.77436"; transcript_id "ENST00000622877"; exon_number "3"; gene_name "ARL17B"; ref_gene_id "ENSG00000228696";
chr17	StringTie	exon	46358250	46358414	1000	-	.	gene_id "MSTRG.77436"; transcript_id "ENST00000622877"; exon_number "4"; gene_name "ARL17B"; ref_gene_id "ENSG00000228696";
chr17	StringTie	exon	46361676	46361797	1000	-	.	gene_id "MSTRG.77436"; transcript_id "ENST00000622877"; exon_number "5"; gene_name "ARL17B"; ref_gene_id "ENSG00000228696";
chr17	StringTie	transcript	46272931	46284555	1000	-	.	gene_id "MSTRG.77436"; transcript_id "MSTRG.77436.1";
chr17	StringTie	exon	46272931	46275418	1000	-	.	gene_id "MSTRG.77436"; transcript_id "MSTRG.77436.1"; exon_number "1";
chr17	StringTie	exon	46283735	46284555	1000	-	.	gene_id "MSTRG.77436"; transcript_id "MSTRG.77436.1"; exon_number "2";
chr17	StringTie	transcript	46322391	46355028	1000	-	.	gene_id "MSTRG.77436"; transcript_id "MSTRG.77436.12";
chr17	StringTie	exon	46322391	46330598	1000	-	.	gene_id "MSTRG.77436"; transcript_id "MSTRG.77436.12"; exon_number "1";
chr17	StringTie	exon	46339509	46355028	1000	-	.	gene_id "MSTRG.77436"; transcript_id "MSTRG.77436.12"; exon_number "2";
chr17	StringTie	transcript	46328563	46353014	1000	-	.	gene_id "MSTRG.77436"; transcript_id "MSTRG.77436.13";
chr17	StringTie	exon	46328563	46330598	1000	-	.	gene_id "MSTRG.77436"; transcript_id "MSTRG.77436.13"; exon_number "1";
chr17	StringTie	exon	46337272	46337370	1000	-	.	gene_id "MSTRG.77436"; transcript_id "MSTRG.77436.13"; exon_number "2";
chr17	StringTie	exon	46339509	46339774	1000	-	.	gene_id "MSTRG.77436"; transcript_id "MSTRG.77436.13"; exon_number "3";
chr17	StringTie	exon	46351921	46352207	1000	-	.	gene_id "MSTRG.77436"; transcript_id "MSTRG.77436.13"; exon_number "4";
chr17	StringTie	exon	46352820	46353014	1000	-	.	gene_id "MSTRG.77436"; transcript_id "MSTRG.77436.13"; exon_number "5";
chr17	StringTie	transcript	46337791	46352943	1000	-	.	gene_id "MSTRG.77436"; transcript_id "MSTRG.77436.17";
chr17	StringTie	exon	46337791	46352042	1000	-	.	gene_id "MSTRG.77436"; transcript_id "MSTRG.77436.17"; exon_number "1";
chr17	StringTie	exon	46352469	46352943	1000	-	.	gene_id "MSTRG.77436"; transcript_id "MSTRG.77436.17"; exon_number "2";
chr17	StringTie	transcript	46351258	46352930	1000	-	.	gene_id "MSTRG.77436"; transcript_id "MSTRG.77436.19";
chr17	StringTie	exon	46351258	46351819	1000	-	.	gene_id "MSTRG.77436"; transcript_id "MSTRG.77436.19"; exon_number "1";
chr17	StringTie	exon	46352820	46352930	1000	-	.	gene_id "MSTRG.77436"; transcript_id "MSTRG.77436.19"; exon_number "2";
chr17	StringTie	transcript	46272970	46364335	1000	-	.	gene_id "MSTRG.77436"; transcript_id "MSTRG.77436.2";
chr17	StringTie	exon	46272970	46275418	1000	-	.	gene_id "MSTRG.77436"; transcript_id "MSTRG.77436.2"; exon_number "1";
chr17	StringTie	exon	46299526	46299665	1000	-	.	gene_id "MSTRG.77436"; transcript_id "MSTRG.77436.2"; exon_number "2";
chr17	StringTie	exon	46311172	46311275	1000	-	.	gene_id "MSTRG.77436"; transcript_id "MSTRG.77436.2"; exon_number "3";
chr17	StringTie	exon	46320496	46320571	1000	-	.	gene_id "MSTRG.77436"; transcript_id "MSTRG.77436.2"; exon_number "4";
chr17	StringTie	exon	46352820	46352930	1000	-	.	gene_id "MSTRG.77436"; transcript_id "MSTRG.77436.2"; exon_number "5";
chr17	StringTie	exon	46358250	46358414	1000	-	.	gene_id "MSTRG.77436"; transcript_id "MSTRG.77436.2"; exon_number "6";
chr17	StringTie	exon	46361676	46364335	1000	-	.	gene_id "MSTRG.77436"; transcript_id "MSTRG.77436.2"; exon_number "7";
chr17	StringTie	transcript	46272971	46364344	1000	-	.	gene_id "MSTRG.77436"; transcript_id "MSTRG.77436.3";
chr17	StringTie	exon	46272971	46275418	1000	-	.	gene_id "MSTRG.77436"; transcript_id "MSTRG.77436.3"; exon_number "1";
chr17	StringTie	exon	46286797	46286965	1000	-	.	gene_id "MSTRG.77436"; transcript_id "MSTRG.77436.3"; exon_number "2";
chr17	StringTie	exon	46299526	46299665	1000	-	.	gene_id "MSTRG.77436"; transcript_id "MSTRG.77436.3"; exon_number "3";
chr17	StringTie	exon	46311214	46311275	1000	-	.	gene_id "MSTRG.77436"; transcript_id "MSTRG.77436.3"; exon_number "4";
chr17	StringTie	exon	46320496	46320571	1000	-	.	gene_id "MSTRG.77436"; transcript_id "MSTRG.77436.3"; exon_number "5";
chr17	StringTie	exon	46352820	46352930	1000	-	.	gene_id "MSTRG.77436"; transcript_id "MSTRG.77436.3"; exon_number "6";
chr17	StringTie	exon	46358250	46358414	1000	-	.	gene_id "MSTRG.77436"; transcript_id "MSTRG.77436.3"; exon_number "7";
chr17	StringTie	exon	46361676	46364344	1000	-	.	gene_id "MSTRG.77436"; transcript_id "MSTRG.77436.3"; exon_number "8";
chr17	StringTie	transcript	46276077	46361884	1000	-	.	gene_id "MSTRG.77436"; transcript_id "MSTRG.77436.5";
chr17	StringTie	exon	46276077	46278907	1000	-	.	gene_id "MSTRG.77436"; transcript_id "MSTRG.77436.5"; exon_number "1";
chr17	StringTie	exon	46281986	46286965	1000	-	.	gene_id "MSTRG.77436"; transcript_id "MSTRG.77436.5"; exon_number "2";
chr17	StringTie	exon	46299526	46299665	1000	-	.	gene_id "MSTRG.77436"; transcript_id "MSTRG.77436.5"; exon_number "3";
chr17	StringTie	exon	46311172	46311275	1000	-	.	gene_id "MSTRG.77436"; transcript_id "MSTRG.77436.5"; exon_number "4";
chr17	StringTie	exon	46320496	46320571	1000	-	.	gene_id "MSTRG.77436"; transcript_id "MSTRG.77436.5"; exon_number "5";
chr17	StringTie	exon	46352820	46352930	1000	-	.	gene_id "MSTRG.77436"; transcript_id "MSTRG.77436.5"; exon_number "6";
chr17	StringTie	exon	46358250	46358414	1000	-	.	gene_id "MSTRG.77436"; transcript_id "MSTRG.77436.5"; exon_number "7";
chr17	StringTie	exon	46361676	46361884	1000	-	.	gene_id "MSTRG.77436"; transcript_id "MSTRG.77436.5"; exon_number "8";
chr17	StringTie	transcript	46299514	46361764	1000	-	.	gene_id "MSTRG.77436"; transcript_id "MSTRG.77436.7";
chr17	StringTie	exon	46299514	46299665	1000	-	.	gene_id "MSTRG.77436"; transcript_id "MSTRG.77436.7"; exon_number "1";
chr17	StringTie	exon	46337272	46339774	1000	-	.	gene_id "MSTRG.77436"; transcript_id "MSTRG.77436.7"; exon_number "2";
chr17	StringTie	exon	46352820	46352930	1000	-	.	gene_id "MSTRG.77436"; transcript_id "MSTRG.77436.7"; exon_number "3";
chr17	StringTie	exon	46358250	46358414	1000	-	.	gene_id "MSTRG.77436"; transcript_id "MSTRG.77436.7"; exon_number "4";
chr17	StringTie	exon	46361676	46361764	1000	-	.	gene_id "MSTRG.77436"; transcript_id "MSTRG.77436.7"; exon_number "5";
chr17	StringTie	transcript	46306375	46319682	1000	-	.	gene_id "MSTRG.77436"; transcript_id "MSTRG.77436.8";
chr17	StringTie	exon	46306375	46311275	1000	-	.	gene_id "MSTRG.77436"; transcript_id "MSTRG.77436.8"; exon_number "1";
chr17	StringTie	exon	46312933	46319682	1000	-	.	gene_id "MSTRG.77436"; transcript_id "MSTRG.77436.8"; exon_number "2";
chr17	StringTie	transcript	46309496	46361764	1000	-	.	gene_id "MSTRG.77436"; transcript_id "MSTRG.77436.9";
chr17	StringTie	exon	46309496	46311275	1000	-	.	gene_id "MSTRG.77436"; transcript_id "MSTRG.77436.9"; exon_number "1";
chr17	StringTie	exon	46332979	46337370	1000	-	.	gene_id "MSTRG.77436"; transcript_id "MSTRG.77436.9"; exon_number "2";
chr17	StringTie	exon	46339509	46339774	1000	-	.	gene_id "MSTRG.77436"; transcript_id "MSTRG.77436.9"; exon_number "3";
chr17	StringTie	exon	46352820	46352930	1000	-	.	gene_id "MSTRG.77436"; transcript_id "MSTRG.77436.9"; exon_number "4";
chr17	StringTie	exon	46358250	46358414	1000	-	.	gene_id "MSTRG.77436"; transcript_id "MSTRG.77436.9"; exon_number "5";
chr17	StringTie	exon	46361676	46361764	1000	-	.	gene_id "MSTRG.77436"; transcript_id "MSTRG.77436.9"; exon_number "6";
chr17	StringTie	transcript	46362451	46364100	1000	+	.	gene_id "MSTRG.77437"; transcript_id "MSTRG.77437.1";
chr17	StringTie	exon	46362451	46362970	1000	+	.	gene_id "MSTRG.77437"; transcript_id "MSTRG.77437.1"; exon_number "1";
chr17	StringTie	exon	46363498	46364100	1000	+	.	gene_id "MSTRG.77437"; transcript_id "MSTRG.77437.1"; exon_number "2";
chr17	StringTie	transcript	46364587	46365989	1000	-	.	gene_id "MSTRG.77438"; transcript_id "MSTRG.77438.1";
chr17	StringTie	exon	46364587	46364756	1000	-	.	gene_id "MSTRG.77438"; transcript_id "MSTRG.77438.1"; exon_number "1";
chr17	StringTie	exon	46365810	46365989	1000	-	.	gene_id "MSTRG.77438"; transcript_id "MSTRG.77438.1"; exon_number "2";
chr17	StringTie	transcript	46364587	46365989	1000	-	.	gene_id "MSTRG.77438"; transcript_id "MSTRG.77438.2";
chr17	StringTie	exon	46364587	46364756	1000	-	.	gene_id "MSTRG.77438"; transcript_id "MSTRG.77438.2"; exon_number "1";
chr17	StringTie	exon	46365607	46365703	1000	-	.	gene_id "MSTRG.77438"; transcript_id "MSTRG.77438.2"; exon_number "2";
chr17	StringTie	exon	46365810	46365989	1000	-	.	gene_id "MSTRG.77438"; transcript_id "MSTRG.77438.2"; exon_number "3";
chr17	StringTie	transcript	46364588	46366025	1000	-	.	gene_id "MSTRG.77438"; transcript_id "MSTRG.77438.3";
chr17	StringTie	exon	46364588	46365703	1000	-	.	gene_id "MSTRG.77438"; transcript_id "MSTRG.77438.3"; exon_number "1";
chr17	StringTie	exon	46365810	46366025	1000	-	.	gene_id "MSTRG.77438"; transcript_id "MSTRG.77438.3"; exon_number "2";
chr17	StringTie	transcript	50224711	50227881	1000	-	.	gene_id "MSTRG.77439"; transcript_id "MSTRG.77439.1";
chr17	StringTie	exon	50224711	50227881	1000	-	.	gene_id "MSTRG.77439"; transcript_id "MSTRG.77439.1"; exon_number "1";
chr1	StringTie	transcript	106974924	106986500	1000	+	.	gene_id "MSTRG.7744"; transcript_id "MSTRG.7744.1";
chr1	StringTie	exon	106974924	106975023	1000	+	.	gene_id "MSTRG.7744"; transcript_id "MSTRG.7744.1"; exon_number "1";
chr1	StringTie	exon	106986174	106986500	1000	+	.	gene_id "MSTRG.7744"; transcript_id "MSTRG.7744.1"; exon_number "2";
chr17	StringTie	transcript	50228168	50228442	1000	-	.	gene_id "MSTRG.77440"; transcript_id "MSTRG.77440.1";
chr17	StringTie	exon	50228168	50228442	1000	-	.	gene_id "MSTRG.77440"; transcript_id "MSTRG.77440.1"; exon_number "1";
chr17	StringTie	transcript	50229587	50230125	1000	.	.	gene_id "MSTRG.77441"; transcript_id "MSTRG.77441.1";
chr17	StringTie	exon	50229587	50230125	1000	.	.	gene_id "MSTRG.77441"; transcript_id "MSTRG.77441.1"; exon_number "1";
chr17	StringTie	transcript	50231161	50231742	1000	.	.	gene_id "MSTRG.77442"; transcript_id "MSTRG.77442.1";
chr17	StringTie	exon	50231161	50231742	1000	.	.	gene_id "MSTRG.77442"; transcript_id "MSTRG.77442.1"; exon_number "1";
chr17	StringTie	transcript	50232059	50235420	1000	.	.	gene_id "MSTRG.77443"; transcript_id "MSTRG.77443.1";
chr17	StringTie	exon	50232059	50235420	1000	.	.	gene_id "MSTRG.77443"; transcript_id "MSTRG.77443.1"; exon_number "1";
chr17	StringTie	transcript	50235845	50236129	1000	+	.	gene_id "MSTRG.77444"; transcript_id "ENST00000511179"; gene_name "SUMO2P7"; ref_gene_id "ENSG00000249838";
chr17	StringTie	exon	50235845	50236129	1000	+	.	gene_id "MSTRG.77444"; transcript_id "ENST00000511179"; exon_number "1"; gene_name "SUMO2P7"; ref_gene_id "ENSG00000249838";
chr17	StringTie	transcript	50236409	50237442	1000	.	.	gene_id "MSTRG.77445"; transcript_id "MSTRG.77445.1";
chr17	StringTie	exon	50236409	50237442	1000	.	.	gene_id "MSTRG.77445"; transcript_id "MSTRG.77445.1"; exon_number "1";
chr17	StringTie	transcript	50237834	50238086	1000	.	.	gene_id "MSTRG.77446"; transcript_id "MSTRG.77446.1";
chr17	StringTie	exon	50237834	50238086	1000	.	.	gene_id "MSTRG.77446"; transcript_id "MSTRG.77446.1"; exon_number "1";
chr17	StringTie	transcript	50238679	50240539	1000	.	.	gene_id "MSTRG.77447"; transcript_id "MSTRG.77447.1";
chr17	StringTie	exon	50238679	50240539	1000	.	.	gene_id "MSTRG.77447"; transcript_id "MSTRG.77447.1"; exon_number "1";
chr17	StringTie	transcript	50240881	50242885	1000	.	.	gene_id "MSTRG.77448"; transcript_id "MSTRG.77448.1";
chr17	StringTie	exon	50240881	50242885	1000	.	.	gene_id "MSTRG.77448"; transcript_id "MSTRG.77448.1"; exon_number "1";
chr17	StringTie	transcript	50245422	50250392	1000	.	.	gene_id "MSTRG.77449"; transcript_id "MSTRG.77449.1";
chr17	StringTie	exon	50245422	50250392	1000	.	.	gene_id "MSTRG.77449"; transcript_id "MSTRG.77449.1"; exon_number "1";
chr1	StringTie	transcript	106975273	106975823	1000	.	.	gene_id "MSTRG.7745"; transcript_id "MSTRG.7745.1";
chr1	StringTie	exon	106975273	106975823	1000	.	.	gene_id "MSTRG.7745"; transcript_id "MSTRG.7745.1"; exon_number "1";
chr17	StringTie	transcript	50250719	50274335	1000	-	.	gene_id "MSTRG.77450"; transcript_id "MSTRG.77450.1";
chr17	StringTie	exon	50250719	50256886	1000	-	.	gene_id "MSTRG.77450"; transcript_id "MSTRG.77450.1"; exon_number "1";
chr17	StringTie	exon	50274180	50274335	1000	-	.	gene_id "MSTRG.77450"; transcript_id "MSTRG.77450.1"; exon_number "2";
chr17	StringTie	transcript	50253459	50262850	1000	-	.	gene_id "MSTRG.77450"; transcript_id "MSTRG.77450.2";
chr17	StringTie	exon	50253459	50260745	1000	-	.	gene_id "MSTRG.77450"; transcript_id "MSTRG.77450.2"; exon_number "1";
chr17	StringTie	exon	50262221	50262850	1000	-	.	gene_id "MSTRG.77450"; transcript_id "MSTRG.77450.2"; exon_number "2";
chr17	StringTie	transcript	50271406	50281485	1000	+	.	gene_id "MSTRG.77451"; transcript_id "ENST00000300433"; gene_name "TMEM92"; ref_gene_id "ENSG00000167105";
chr17	StringTie	exon	50271406	50271489	1000	+	.	gene_id "MSTRG.77451"; transcript_id "ENST00000300433"; exon_number "1"; gene_name "TMEM92"; ref_gene_id "ENSG00000167105";
chr17	StringTie	exon	50274476	50274570	1000	+	.	gene_id "MSTRG.77451"; transcript_id "ENST00000300433"; exon_number "2"; gene_name "TMEM92"; ref_gene_id "ENSG00000167105";
chr17	StringTie	exon	50277715	50277740	1000	+	.	gene_id "MSTRG.77451"; transcript_id "ENST00000300433"; exon_number "3"; gene_name "TMEM92"; ref_gene_id "ENSG00000167105";
chr17	StringTie	exon	50278556	50278630	1000	+	.	gene_id "MSTRG.77451"; transcript_id "ENST00000300433"; exon_number "4"; gene_name "TMEM92"; ref_gene_id "ENSG00000167105";
chr17	StringTie	exon	50278801	50278996	1000	+	.	gene_id "MSTRG.77451"; transcript_id "ENST00000300433"; exon_number "5"; gene_name "TMEM92"; ref_gene_id "ENSG00000167105";
chr17	StringTie	exon	50279195	50281485	1000	+	.	gene_id "MSTRG.77451"; transcript_id "ENST00000300433"; exon_number "6"; gene_name "TMEM92"; ref_gene_id "ENSG00000167105";
chr17	StringTie	transcript	50274427	50279326	1000	+	.	gene_id "MSTRG.77451"; transcript_id "ENST00000507382"; gene_name "TMEM92"; ref_gene_id "ENSG00000167105";
chr17	StringTie	exon	50274427	50274570	1000	+	.	gene_id "MSTRG.77451"; transcript_id "ENST00000507382"; exon_number "1"; gene_name "TMEM92"; ref_gene_id "ENSG00000167105";
chr17	StringTie	exon	50277715	50277740	1000	+	.	gene_id "MSTRG.77451"; transcript_id "ENST00000507382"; exon_number "2"; gene_name "TMEM92"; ref_gene_id "ENSG00000167105";
chr17	StringTie	exon	50278556	50278630	1000	+	.	gene_id "MSTRG.77451"; transcript_id "ENST00000507382"; exon_number "3"; gene_name "TMEM92"; ref_gene_id "ENSG00000167105";
chr17	StringTie	exon	50278801	50278996	1000	+	.	gene_id "MSTRG.77451"; transcript_id "ENST00000507382"; exon_number "4"; gene_name "TMEM92"; ref_gene_id "ENSG00000167105";
chr17	StringTie	exon	50279195	50279326	1000	+	.	gene_id "MSTRG.77451"; transcript_id "ENST00000507382"; exon_number "5"; gene_name "TMEM92"; ref_gene_id "ENSG00000167105";
chr17	StringTie	transcript	50274879	50279116	1000	+	.	gene_id "MSTRG.77451"; transcript_id "ENST00000511882"; gene_name "TMEM92"; ref_gene_id "ENSG00000167105";
chr17	StringTie	exon	50274879	50275043	1000	+	.	gene_id "MSTRG.77451"; transcript_id "ENST00000511882"; exon_number "1"; gene_name "TMEM92"; ref_gene_id "ENSG00000167105";
chr17	StringTie	exon	50277715	50277740	1000	+	.	gene_id "MSTRG.77451"; transcript_id "ENST00000511882"; exon_number "2"; gene_name "TMEM92"; ref_gene_id "ENSG00000167105";
chr17	StringTie	exon	50278556	50278630	1000	+	.	gene_id "MSTRG.77451"; transcript_id "ENST00000511882"; exon_number "3"; gene_name "TMEM92"; ref_gene_id "ENSG00000167105";
chr17	StringTie	exon	50278801	50279116	1000	+	.	gene_id "MSTRG.77451"; transcript_id "ENST00000511882"; exon_number "4"; gene_name "TMEM92"; ref_gene_id "ENSG00000167105";
chr17	StringTie	transcript	50250833	50281537	1000	+	.	gene_id "MSTRG.77451"; transcript_id "MSTRG.77451.1";
chr17	StringTie	exon	50250833	50254993	1000	+	.	gene_id "MSTRG.77451"; transcript_id "MSTRG.77451.1"; exon_number "1";
chr17	StringTie	exon	50256533	50269228	1000	+	.	gene_id "MSTRG.77451"; transcript_id "MSTRG.77451.1"; exon_number "2";
chr17	StringTie	exon	50277715	50277740	1000	+	.	gene_id "MSTRG.77451"; transcript_id "MSTRG.77451.1"; exon_number "3";
chr17	StringTie	exon	50278556	50278630	1000	+	.	gene_id "MSTRG.77451"; transcript_id "MSTRG.77451.1"; exon_number "4";
chr17	StringTie	exon	50278801	50278996	1000	+	.	gene_id "MSTRG.77451"; transcript_id "MSTRG.77451.1"; exon_number "5";
chr17	StringTie	exon	50279195	50281537	1000	+	.	gene_id "MSTRG.77451"; transcript_id "MSTRG.77451.1"; exon_number "6";
chr17	StringTie	transcript	50269050	50288163	1000	+	.	gene_id "MSTRG.77451"; transcript_id "MSTRG.77451.10";
chr17	StringTie	exon	50269050	50269228	1000	+	.	gene_id "MSTRG.77451"; transcript_id "MSTRG.77451.10"; exon_number "1";
chr17	StringTie	exon	50271159	50271236	1000	+	.	gene_id "MSTRG.77451"; transcript_id "MSTRG.77451.10"; exon_number "2";
chr17	StringTie	exon	50271366	50271489	1000	+	.	gene_id "MSTRG.77451"; transcript_id "MSTRG.77451.10"; exon_number "3";
chr17	StringTie	exon	50274476	50274570	1000	+	.	gene_id "MSTRG.77451"; transcript_id "MSTRG.77451.10"; exon_number "4";
chr17	StringTie	exon	50277715	50277740	1000	+	.	gene_id "MSTRG.77451"; transcript_id "MSTRG.77451.10"; exon_number "5";
chr17	StringTie	exon	50278556	50278630	1000	+	.	gene_id "MSTRG.77451"; transcript_id "MSTRG.77451.10"; exon_number "6";
chr17	StringTie	exon	50278801	50278954	1000	+	.	gene_id "MSTRG.77451"; transcript_id "MSTRG.77451.10"; exon_number "7";
chr17	StringTie	exon	50279195	50280137	1000	+	.	gene_id "MSTRG.77451"; transcript_id "MSTRG.77451.10"; exon_number "8";
chr17	StringTie	exon	50282480	50288163	1000	+	.	gene_id "MSTRG.77451"; transcript_id "MSTRG.77451.10"; exon_number "9";
chr17	StringTie	transcript	50269050	50281566	1000	+	.	gene_id "MSTRG.77451"; transcript_id "MSTRG.77451.11";
chr17	StringTie	exon	50269050	50269228	1000	+	.	gene_id "MSTRG.77451"; transcript_id "MSTRG.77451.11"; exon_number "1";
chr17	StringTie	exon	50271159	50271236	1000	+	.	gene_id "MSTRG.77451"; transcript_id "MSTRG.77451.11"; exon_number "2";
chr17	StringTie	exon	50271366	50271489	1000	+	.	gene_id "MSTRG.77451"; transcript_id "MSTRG.77451.11"; exon_number "3";
chr17	StringTie	exon	50277715	50277740	1000	+	.	gene_id "MSTRG.77451"; transcript_id "MSTRG.77451.11"; exon_number "4";
chr17	StringTie	exon	50278556	50278630	1000	+	.	gene_id "MSTRG.77451"; transcript_id "MSTRG.77451.11"; exon_number "5";
chr17	StringTie	exon	50278801	50278996	1000	+	.	gene_id "MSTRG.77451"; transcript_id "MSTRG.77451.11"; exon_number "6";
chr17	StringTie	exon	50279195	50281566	1000	+	.	gene_id "MSTRG.77451"; transcript_id "MSTRG.77451.11"; exon_number "7";
chr17	StringTie	transcript	50269050	50281566	1000	+	.	gene_id "MSTRG.77451"; transcript_id "MSTRG.77451.12";
chr17	StringTie	exon	50269050	50269228	1000	+	.	gene_id "MSTRG.77451"; transcript_id "MSTRG.77451.12"; exon_number "1";
chr17	StringTie	exon	50271159	50271236	1000	+	.	gene_id "MSTRG.77451"; transcript_id "MSTRG.77451.12"; exon_number "2";
chr17	StringTie	exon	50271366	50271489	1000	+	.	gene_id "MSTRG.77451"; transcript_id "MSTRG.77451.12"; exon_number "3";
chr17	StringTie	exon	50273998	50274570	1000	+	.	gene_id "MSTRG.77451"; transcript_id "MSTRG.77451.12"; exon_number "4";
chr17	StringTie	exon	50277715	50277740	1000	+	.	gene_id "MSTRG.77451"; transcript_id "MSTRG.77451.12"; exon_number "5";
chr17	StringTie	exon	50278556	50278630	1000	+	.	gene_id "MSTRG.77451"; transcript_id "MSTRG.77451.12"; exon_number "6";
chr17	StringTie	exon	50278801	50278996	1000	+	.	gene_id "MSTRG.77451"; transcript_id "MSTRG.77451.12"; exon_number "7";
chr17	StringTie	exon	50279195	50281566	1000	+	.	gene_id "MSTRG.77451"; transcript_id "MSTRG.77451.12"; exon_number "8";
chr17	StringTie	transcript	50269076	50283084	1000	+	.	gene_id "MSTRG.77451"; transcript_id "MSTRG.77451.13";
chr17	StringTie	exon	50269076	50269228	1000	+	.	gene_id "MSTRG.77451"; transcript_id "MSTRG.77451.13"; exon_number "1";
chr17	StringTie	exon	50271366	50271489	1000	+	.	gene_id "MSTRG.77451"; transcript_id "MSTRG.77451.13"; exon_number "2";
chr17	StringTie	exon	50274476	50274570	1000	+	.	gene_id "MSTRG.77451"; transcript_id "MSTRG.77451.13"; exon_number "3";
chr17	StringTie	exon	50277715	50277740	1000	+	.	gene_id "MSTRG.77451"; transcript_id "MSTRG.77451.13"; exon_number "4";
chr17	StringTie	exon	50278556	50278630	1000	+	.	gene_id "MSTRG.77451"; transcript_id "MSTRG.77451.13"; exon_number "5";
chr17	StringTie	exon	50278801	50278954	1000	+	.	gene_id "MSTRG.77451"; transcript_id "MSTRG.77451.13"; exon_number "6";
chr17	StringTie	exon	50279195	50280637	1000	+	.	gene_id "MSTRG.77451"; transcript_id "MSTRG.77451.13"; exon_number "7";
chr17	StringTie	exon	50282480	50282586	1000	+	.	gene_id "MSTRG.77451"; transcript_id "MSTRG.77451.13"; exon_number "8";
chr17	StringTie	exon	50282983	50283084	1000	+	.	gene_id "MSTRG.77451"; transcript_id "MSTRG.77451.13"; exon_number "9";
chr17	StringTie	transcript	50269083	50281575	1000	+	.	gene_id "MSTRG.77451"; transcript_id "MSTRG.77451.14";
chr17	StringTie	exon	50269083	50269228	1000	+	.	gene_id "MSTRG.77451"; transcript_id "MSTRG.77451.14"; exon_number "1";
chr17	StringTie	exon	50271366	50271489	1000	+	.	gene_id "MSTRG.77451"; transcript_id "MSTRG.77451.14"; exon_number "2";
chr17	StringTie	exon	50277715	50277740	1000	+	.	gene_id "MSTRG.77451"; transcript_id "MSTRG.77451.14"; exon_number "3";
chr17	StringTie	exon	50278556	50278630	1000	+	.	gene_id "MSTRG.77451"; transcript_id "MSTRG.77451.14"; exon_number "4";
chr17	StringTie	exon	50278801	50278996	1000	+	.	gene_id "MSTRG.77451"; transcript_id "MSTRG.77451.14"; exon_number "5";
chr17	StringTie	exon	50279195	50281575	1000	+	.	gene_id "MSTRG.77451"; transcript_id "MSTRG.77451.14"; exon_number "6";
chr17	StringTie	transcript	50269150	50282537	1000	+	.	gene_id "MSTRG.77451"; transcript_id "MSTRG.77451.15";
chr17	StringTie	exon	50269150	50269228	1000	+	.	gene_id "MSTRG.77451"; transcript_id "MSTRG.77451.15"; exon_number "1";
chr17	StringTie	exon	50274476	50274570	1000	+	.	gene_id "MSTRG.77451"; transcript_id "MSTRG.77451.15"; exon_number "2";
chr17	StringTie	exon	50277715	50277740	1000	+	.	gene_id "MSTRG.77451"; transcript_id "MSTRG.77451.15"; exon_number "3";
chr17	StringTie	exon	50278556	50278630	1000	+	.	gene_id "MSTRG.77451"; transcript_id "MSTRG.77451.15"; exon_number "4";
chr17	StringTie	exon	50278801	50278954	1000	+	.	gene_id "MSTRG.77451"; transcript_id "MSTRG.77451.15"; exon_number "5";
chr17	StringTie	exon	50279195	50279850	1000	+	.	gene_id "MSTRG.77451"; transcript_id "MSTRG.77451.15"; exon_number "6";
chr17	StringTie	exon	50282480	50282537	1000	+	.	gene_id "MSTRG.77451"; transcript_id "MSTRG.77451.15"; exon_number "7";
chr17	StringTie	transcript	50270447	50283583	1000	+	.	gene_id "MSTRG.77451"; transcript_id "MSTRG.77451.16";
chr17	StringTie	exon	50270447	50270548	1000	+	.	gene_id "MSTRG.77451"; transcript_id "MSTRG.77451.16"; exon_number "1";
chr17	StringTie	exon	50271159	50271236	1000	+	.	gene_id "MSTRG.77451"; transcript_id "MSTRG.77451.16"; exon_number "2";
chr17	StringTie	exon	50271366	50271489	1000	+	.	gene_id "MSTRG.77451"; transcript_id "MSTRG.77451.16"; exon_number "3";
chr17	StringTie	exon	50274476	50274570	1000	+	.	gene_id "MSTRG.77451"; transcript_id "MSTRG.77451.16"; exon_number "4";
chr17	StringTie	exon	50277715	50277740	1000	+	.	gene_id "MSTRG.77451"; transcript_id "MSTRG.77451.16"; exon_number "5";
chr17	StringTie	exon	50278556	50278630	1000	+	.	gene_id "MSTRG.77451"; transcript_id "MSTRG.77451.16"; exon_number "6";
chr17	StringTie	exon	50278801	50278996	1000	+	.	gene_id "MSTRG.77451"; transcript_id "MSTRG.77451.16"; exon_number "7";
chr17	StringTie	exon	50279195	50280137	1000	+	.	gene_id "MSTRG.77451"; transcript_id "MSTRG.77451.16"; exon_number "8";
chr17	StringTie	exon	50282480	50282586	1000	+	.	gene_id "MSTRG.77451"; transcript_id "MSTRG.77451.16"; exon_number "9";
chr17	StringTie	exon	50282983	50283583	1000	+	.	gene_id "MSTRG.77451"; transcript_id "MSTRG.77451.16"; exon_number "10";
chr17	StringTie	transcript	50270522	50279788	1000	+	.	gene_id "MSTRG.77451"; transcript_id "MSTRG.77451.17";
chr17	StringTie	exon	50270522	50270548	1000	+	.	gene_id "MSTRG.77451"; transcript_id "MSTRG.77451.17"; exon_number "1";
chr17	StringTie	exon	50271366	50271489	1000	+	.	gene_id "MSTRG.77451"; transcript_id "MSTRG.77451.17"; exon_number "2";
chr17	StringTie	exon	50274476	50274570	1000	+	.	gene_id "MSTRG.77451"; transcript_id "MSTRG.77451.17"; exon_number "3";
chr17	StringTie	exon	50277715	50277740	1000	+	.	gene_id "MSTRG.77451"; transcript_id "MSTRG.77451.17"; exon_number "4";
chr17	StringTie	exon	50278556	50278630	1000	+	.	gene_id "MSTRG.77451"; transcript_id "MSTRG.77451.17"; exon_number "5";
chr17	StringTie	exon	50278801	50278954	1000	+	.	gene_id "MSTRG.77451"; transcript_id "MSTRG.77451.17"; exon_number "6";
chr17	StringTie	exon	50279195	50279788	1000	+	.	gene_id "MSTRG.77451"; transcript_id "MSTRG.77451.17"; exon_number "7";
chr17	StringTie	transcript	50270525	50282512	1000	+	.	gene_id "MSTRG.77451"; transcript_id "MSTRG.77451.18";
chr17	StringTie	exon	50270525	50270548	1000	+	.	gene_id "MSTRG.77451"; transcript_id "MSTRG.77451.18"; exon_number "1";
chr17	StringTie	exon	50271159	50271236	1000	+	.	gene_id "MSTRG.77451"; transcript_id "MSTRG.77451.18"; exon_number "2";
chr17	StringTie	exon	50274476	50274570	1000	+	.	gene_id "MSTRG.77451"; transcript_id "MSTRG.77451.18"; exon_number "3";
chr17	StringTie	exon	50277715	50277740	1000	+	.	gene_id "MSTRG.77451"; transcript_id "MSTRG.77451.18"; exon_number "4";
chr17	StringTie	exon	50278556	50278630	1000	+	.	gene_id "MSTRG.77451"; transcript_id "MSTRG.77451.18"; exon_number "5";
chr17	StringTie	exon	50278801	50278954	1000	+	.	gene_id "MSTRG.77451"; transcript_id "MSTRG.77451.18"; exon_number "6";
chr17	StringTie	exon	50279195	50280137	1000	+	.	gene_id "MSTRG.77451"; transcript_id "MSTRG.77451.18"; exon_number "7";
chr17	StringTie	exon	50282480	50282512	1000	+	.	gene_id "MSTRG.77451"; transcript_id "MSTRG.77451.18"; exon_number "8";
chr17	StringTie	transcript	50270525	50281569	1000	+	.	gene_id "MSTRG.77451"; transcript_id "MSTRG.77451.19";
chr17	StringTie	exon	50270525	50270548	1000	+	.	gene_id "MSTRG.77451"; transcript_id "MSTRG.77451.19"; exon_number "1";
chr17	StringTie	exon	50271159	50271236	1000	+	.	gene_id "MSTRG.77451"; transcript_id "MSTRG.77451.19"; exon_number "2";
chr17	StringTie	exon	50274476	50274570	1000	+	.	gene_id "MSTRG.77451"; transcript_id "MSTRG.77451.19"; exon_number "3";
chr17	StringTie	exon	50277715	50277740	1000	+	.	gene_id "MSTRG.77451"; transcript_id "MSTRG.77451.19"; exon_number "4";
chr17	StringTie	exon	50278556	50278630	1000	+	.	gene_id "MSTRG.77451"; transcript_id "MSTRG.77451.19"; exon_number "5";
chr17	StringTie	exon	50278801	50278996	1000	+	.	gene_id "MSTRG.77451"; transcript_id "MSTRG.77451.19"; exon_number "6";
chr17	StringTie	exon	50279195	50281569	1000	+	.	gene_id "MSTRG.77451"; transcript_id "MSTRG.77451.19"; exon_number "7";
chr17	StringTie	transcript	50250833	50281553	1000	+	.	gene_id "MSTRG.77451"; transcript_id "MSTRG.77451.2";
chr17	StringTie	exon	50250833	50254993	1000	+	.	gene_id "MSTRG.77451"; transcript_id "MSTRG.77451.2"; exon_number "1";
chr17	StringTie	exon	50256512	50261917	1000	+	.	gene_id "MSTRG.77451"; transcript_id "MSTRG.77451.2"; exon_number "2";
chr17	StringTie	exon	50262213	50262311	1000	+	.	gene_id "MSTRG.77451"; transcript_id "MSTRG.77451.2"; exon_number "3";
chr17	StringTie	exon	50262802	50271236	1000	+	.	gene_id "MSTRG.77451"; transcript_id "MSTRG.77451.2"; exon_number "4";
chr17	StringTie	exon	50271366	50271489	1000	+	.	gene_id "MSTRG.77451"; transcript_id "MSTRG.77451.2"; exon_number "5";
chr17	StringTie	exon	50274476	50274570	1000	+	.	gene_id "MSTRG.77451"; transcript_id "MSTRG.77451.2"; exon_number "6";
chr17	StringTie	exon	50277715	50277740	1000	+	.	gene_id "MSTRG.77451"; transcript_id "MSTRG.77451.2"; exon_number "7";
chr17	StringTie	exon	50278556	50278630	1000	+	.	gene_id "MSTRG.77451"; transcript_id "MSTRG.77451.2"; exon_number "8";
chr17	StringTie	exon	50278801	50278954	1000	+	.	gene_id "MSTRG.77451"; transcript_id "MSTRG.77451.2"; exon_number "9";
chr17	StringTie	exon	50279195	50281553	1000	+	.	gene_id "MSTRG.77451"; transcript_id "MSTRG.77451.2"; exon_number "10";
chr17	StringTie	transcript	50271122	50281445	1000	+	.	gene_id "MSTRG.77451"; transcript_id "MSTRG.77451.20";
chr17	StringTie	exon	50271122	50271236	1000	+	.	gene_id "MSTRG.77451"; transcript_id "MSTRG.77451.20"; exon_number "1";
chr17	StringTie	exon	50277715	50277740	1000	+	.	gene_id "MSTRG.77451"; transcript_id "MSTRG.77451.20"; exon_number "2";
chr17	StringTie	exon	50278556	50278630	1000	+	.	gene_id "MSTRG.77451"; transcript_id "MSTRG.77451.20"; exon_number "3";
chr17	StringTie	exon	50278801	50278996	1000	+	.	gene_id "MSTRG.77451"; transcript_id "MSTRG.77451.20"; exon_number "4";
chr17	StringTie	exon	50279195	50281445	1000	+	.	gene_id "MSTRG.77451"; transcript_id "MSTRG.77451.20"; exon_number "5";
chr17	StringTie	transcript	50271220	50281573	1000	+	.	gene_id "MSTRG.77451"; transcript_id "MSTRG.77451.21";
chr17	StringTie	exon	50271220	50271236	1000	+	.	gene_id "MSTRG.77451"; transcript_id "MSTRG.77451.21"; exon_number "1";
chr17	StringTie	exon	50271366	50271489	1000	+	.	gene_id "MSTRG.77451"; transcript_id "MSTRG.77451.21"; exon_number "2";
chr17	StringTie	exon	50274476	50274583	1000	+	.	gene_id "MSTRG.77451"; transcript_id "MSTRG.77451.21"; exon_number "3";
chr17	StringTie	exon	50277715	50277740	1000	+	.	gene_id "MSTRG.77451"; transcript_id "MSTRG.77451.21"; exon_number "4";
chr17	StringTie	exon	50278556	50278630	1000	+	.	gene_id "MSTRG.77451"; transcript_id "MSTRG.77451.21"; exon_number "5";
chr17	StringTie	exon	50278801	50278954	1000	+	.	gene_id "MSTRG.77451"; transcript_id "MSTRG.77451.21"; exon_number "6";
chr17	StringTie	exon	50279195	50281573	1000	+	.	gene_id "MSTRG.77451"; transcript_id "MSTRG.77451.21"; exon_number "7";
chr17	StringTie	transcript	50271220	50281579	1000	+	.	gene_id "MSTRG.77451"; transcript_id "MSTRG.77451.22";
chr17	StringTie	exon	50271220	50271236	1000	+	.	gene_id "MSTRG.77451"; transcript_id "MSTRG.77451.22"; exon_number "1";
chr17	StringTie	exon	50271366	50271489	1000	+	.	gene_id "MSTRG.77451"; transcript_id "MSTRG.77451.22"; exon_number "2";
chr17	StringTie	exon	50274476	50274570	1000	+	.	gene_id "MSTRG.77451"; transcript_id "MSTRG.77451.22"; exon_number "3";
chr17	StringTie	exon	50277715	50277740	1000	+	.	gene_id "MSTRG.77451"; transcript_id "MSTRG.77451.22"; exon_number "4";
chr17	StringTie	exon	50278556	50278630	1000	+	.	gene_id "MSTRG.77451"; transcript_id "MSTRG.77451.22"; exon_number "5";
chr17	StringTie	exon	50279195	50281579	1000	+	.	gene_id "MSTRG.77451"; transcript_id "MSTRG.77451.22"; exon_number "6";
chr17	StringTie	transcript	50271372	50281573	1000	+	.	gene_id "MSTRG.77451"; transcript_id "MSTRG.77451.23";
chr17	StringTie	exon	50271372	50271489	1000	+	.	gene_id "MSTRG.77451"; transcript_id "MSTRG.77451.23"; exon_number "1";
chr17	StringTie	exon	50274476	50274583	1000	+	.	gene_id "MSTRG.77451"; transcript_id "MSTRG.77451.23"; exon_number "2";
chr17	StringTie	exon	50277715	50277740	1000	+	.	gene_id "MSTRG.77451"; transcript_id "MSTRG.77451.23"; exon_number "3";
chr17	StringTie	exon	50278556	50278630	1000	+	.	gene_id "MSTRG.77451"; transcript_id "MSTRG.77451.23"; exon_number "4";
chr17	StringTie	exon	50279195	50281573	1000	+	.	gene_id "MSTRG.77451"; transcript_id "MSTRG.77451.23"; exon_number "5";
chr17	StringTie	transcript	50271460	50283549	1000	+	.	gene_id "MSTRG.77451"; transcript_id "MSTRG.77451.25";
chr17	StringTie	exon	50271460	50271489	1000	+	.	gene_id "MSTRG.77451"; transcript_id "MSTRG.77451.25"; exon_number "1";
chr17	StringTie	exon	50274476	50275043	1000	+	.	gene_id "MSTRG.77451"; transcript_id "MSTRG.77451.25"; exon_number "2";
chr17	StringTie	exon	50277715	50277740	1000	+	.	gene_id "MSTRG.77451"; transcript_id "MSTRG.77451.25"; exon_number "3";
chr17	StringTie	exon	50278556	50278630	1000	+	.	gene_id "MSTRG.77451"; transcript_id "MSTRG.77451.25"; exon_number "4";
chr17	StringTie	exon	50278801	50278954	1000	+	.	gene_id "MSTRG.77451"; transcript_id "MSTRG.77451.25"; exon_number "5";
chr17	StringTie	exon	50279195	50279850	1000	+	.	gene_id "MSTRG.77451"; transcript_id "MSTRG.77451.25"; exon_number "6";
chr17	StringTie	exon	50282983	50283549	1000	+	.	gene_id "MSTRG.77451"; transcript_id "MSTRG.77451.25"; exon_number "7";
chr17	StringTie	transcript	50273374	50281571	1000	+	.	gene_id "MSTRG.77451"; transcript_id "MSTRG.77451.26";
chr17	StringTie	exon	50273374	50273606	1000	+	.	gene_id "MSTRG.77451"; transcript_id "MSTRG.77451.26"; exon_number "1";
chr17	StringTie	exon	50274476	50274570	1000	+	.	gene_id "MSTRG.77451"; transcript_id "MSTRG.77451.26"; exon_number "2";
chr17	StringTie	exon	50277715	50277740	1000	+	.	gene_id "MSTRG.77451"; transcript_id "MSTRG.77451.26"; exon_number "3";
chr17	StringTie	exon	50278556	50278630	1000	+	.	gene_id "MSTRG.77451"; transcript_id "MSTRG.77451.26"; exon_number "4";
chr17	StringTie	exon	50278801	50278996	1000	+	.	gene_id "MSTRG.77451"; transcript_id "MSTRG.77451.26"; exon_number "5";
chr17	StringTie	exon	50279195	50281571	1000	+	.	gene_id "MSTRG.77451"; transcript_id "MSTRG.77451.26"; exon_number "6";
chr17	StringTie	transcript	50273413	50281575	1000	+	.	gene_id "MSTRG.77451"; transcript_id "MSTRG.77451.27";
chr17	StringTie	exon	50273413	50274236	1000	+	.	gene_id "MSTRG.77451"; transcript_id "MSTRG.77451.27"; exon_number "1";
chr17	StringTie	exon	50274476	50274570	1000	+	.	gene_id "MSTRG.77451"; transcript_id "MSTRG.77451.27"; exon_number "2";
chr17	StringTie	exon	50277715	50277740	1000	+	.	gene_id "MSTRG.77451"; transcript_id "MSTRG.77451.27"; exon_number "3";
chr17	StringTie	exon	50278556	50278630	1000	+	.	gene_id "MSTRG.77451"; transcript_id "MSTRG.77451.27"; exon_number "4";
chr17	StringTie	exon	50278801	50278996	1000	+	.	gene_id "MSTRG.77451"; transcript_id "MSTRG.77451.27"; exon_number "5";
chr17	StringTie	exon	50279195	50281575	1000	+	.	gene_id "MSTRG.77451"; transcript_id "MSTRG.77451.27"; exon_number "6";
chr17	StringTie	transcript	50273581	50281571	1000	+	.	gene_id "MSTRG.77451"; transcript_id "MSTRG.77451.28";
chr17	StringTie	exon	50273581	50273606	1000	+	.	gene_id "MSTRG.77451"; transcript_id "MSTRG.77451.28"; exon_number "1";
chr17	StringTie	exon	50274476	50274570	1000	+	.	gene_id "MSTRG.77451"; transcript_id "MSTRG.77451.28"; exon_number "2";
chr17	StringTie	exon	50277715	50277740	1000	+	.	gene_id "MSTRG.77451"; transcript_id "MSTRG.77451.28"; exon_number "3";
chr17	StringTie	exon	50278556	50278630	1000	+	.	gene_id "MSTRG.77451"; transcript_id "MSTRG.77451.28"; exon_number "4";
chr17	StringTie	exon	50278801	50278954	1000	+	.	gene_id "MSTRG.77451"; transcript_id "MSTRG.77451.28"; exon_number "5";
chr17	StringTie	exon	50279195	50281571	1000	+	.	gene_id "MSTRG.77451"; transcript_id "MSTRG.77451.28"; exon_number "6";
chr17	StringTie	transcript	50273956	50281579	1000	+	.	gene_id "MSTRG.77451"; transcript_id "MSTRG.77451.29";
chr17	StringTie	exon	50273956	50274236	1000	+	.	gene_id "MSTRG.77451"; transcript_id "MSTRG.77451.29"; exon_number "1";
chr17	StringTie	exon	50274476	50274583	1000	+	.	gene_id "MSTRG.77451"; transcript_id "MSTRG.77451.29"; exon_number "2";
chr17	StringTie	exon	50277715	50277740	1000	+	.	gene_id "MSTRG.77451"; transcript_id "MSTRG.77451.29"; exon_number "3";
chr17	StringTie	exon	50278556	50278630	1000	+	.	gene_id "MSTRG.77451"; transcript_id "MSTRG.77451.29"; exon_number "4";
chr17	StringTie	exon	50278801	50278954	1000	+	.	gene_id "MSTRG.77451"; transcript_id "MSTRG.77451.29"; exon_number "5";
chr17	StringTie	exon	50279195	50281579	1000	+	.	gene_id "MSTRG.77451"; transcript_id "MSTRG.77451.29"; exon_number "6";
chr17	StringTie	transcript	50250833	50283476	1000	+	.	gene_id "MSTRG.77451"; transcript_id "MSTRG.77451.3";
chr17	StringTie	exon	50250833	50254993	1000	+	.	gene_id "MSTRG.77451"; transcript_id "MSTRG.77451.3"; exon_number "1";
chr17	StringTie	exon	50256512	50256650	1000	+	.	gene_id "MSTRG.77451"; transcript_id "MSTRG.77451.3"; exon_number "2";
chr17	StringTie	exon	50257739	50261917	1000	+	.	gene_id "MSTRG.77451"; transcript_id "MSTRG.77451.3"; exon_number "3";
chr17	StringTie	exon	50271159	50271236	1000	+	.	gene_id "MSTRG.77451"; transcript_id "MSTRG.77451.3"; exon_number "4";
chr17	StringTie	exon	50271366	50271489	1000	+	.	gene_id "MSTRG.77451"; transcript_id "MSTRG.77451.3"; exon_number "5";
chr17	StringTie	exon	50274476	50274570	1000	+	.	gene_id "MSTRG.77451"; transcript_id "MSTRG.77451.3"; exon_number "6";
chr17	StringTie	exon	50277715	50277740	1000	+	.	gene_id "MSTRG.77451"; transcript_id "MSTRG.77451.3"; exon_number "7";
chr17	StringTie	exon	50278556	50278630	1000	+	.	gene_id "MSTRG.77451"; transcript_id "MSTRG.77451.3"; exon_number "8";
chr17	StringTie	exon	50278801	50278996	1000	+	.	gene_id "MSTRG.77451"; transcript_id "MSTRG.77451.3"; exon_number "9";
chr17	StringTie	exon	50279195	50280137	1000	+	.	gene_id "MSTRG.77451"; transcript_id "MSTRG.77451.3"; exon_number "10";
chr17	StringTie	exon	50282983	50283476	1000	+	.	gene_id "MSTRG.77451"; transcript_id "MSTRG.77451.3"; exon_number "11";
chr17	StringTie	transcript	50274105	50281485	1000	+	.	gene_id "MSTRG.77451"; transcript_id "MSTRG.77451.30";
chr17	StringTie	exon	50274105	50274236	1000	+	.	gene_id "MSTRG.77451"; transcript_id "MSTRG.77451.30"; exon_number "1";
chr17	StringTie	exon	50274476	50274570	1000	+	.	gene_id "MSTRG.77451"; transcript_id "MSTRG.77451.30"; exon_number "2";
chr17	StringTie	exon	50277715	50277740	1000	+	.	gene_id "MSTRG.77451"; transcript_id "MSTRG.77451.30"; exon_number "3";
chr17	StringTie	exon	50278556	50278630	1000	+	.	gene_id "MSTRG.77451"; transcript_id "MSTRG.77451.30"; exon_number "4";
chr17	StringTie	exon	50278801	50278954	1000	+	.	gene_id "MSTRG.77451"; transcript_id "MSTRG.77451.30"; exon_number "5";
chr17	StringTie	exon	50279195	50281485	1000	+	.	gene_id "MSTRG.77451"; transcript_id "MSTRG.77451.30"; exon_number "6";
chr17	StringTie	transcript	50274389	50281577	1000	+	.	gene_id "MSTRG.77451"; transcript_id "MSTRG.77451.31";
chr17	StringTie	exon	50274389	50274583	1000	+	.	gene_id "MSTRG.77451"; transcript_id "MSTRG.77451.31"; exon_number "1";
chr17	StringTie	exon	50277715	50277740	1000	+	.	gene_id "MSTRG.77451"; transcript_id "MSTRG.77451.31"; exon_number "2";
chr17	StringTie	exon	50278556	50278630	1000	+	.	gene_id "MSTRG.77451"; transcript_id "MSTRG.77451.31"; exon_number "3";
chr17	StringTie	exon	50278801	50278996	1000	+	.	gene_id "MSTRG.77451"; transcript_id "MSTRG.77451.31"; exon_number "4";
chr17	StringTie	exon	50279195	50281577	1000	+	.	gene_id "MSTRG.77451"; transcript_id "MSTRG.77451.31"; exon_number "5";
chr17	StringTie	transcript	50274409	50281574	1000	+	.	gene_id "MSTRG.77451"; transcript_id "MSTRG.77451.32";
chr17	StringTie	exon	50274409	50274570	1000	+	.	gene_id "MSTRG.77451"; transcript_id "MSTRG.77451.32"; exon_number "1";
chr17	StringTie	exon	50274889	50275043	1000	+	.	gene_id "MSTRG.77451"; transcript_id "MSTRG.77451.32"; exon_number "2";
chr17	StringTie	exon	50277715	50277740	1000	+	.	gene_id "MSTRG.77451"; transcript_id "MSTRG.77451.32"; exon_number "3";
chr17	StringTie	exon	50278556	50278630	1000	+	.	gene_id "MSTRG.77451"; transcript_id "MSTRG.77451.32"; exon_number "4";
chr17	StringTie	exon	50278801	50278954	1000	+	.	gene_id "MSTRG.77451"; transcript_id "MSTRG.77451.32"; exon_number "5";
chr17	StringTie	exon	50279195	50281574	1000	+	.	gene_id "MSTRG.77451"; transcript_id "MSTRG.77451.32"; exon_number "6";
chr17	StringTie	transcript	50274409	50279793	1000	+	.	gene_id "MSTRG.77451"; transcript_id "MSTRG.77451.33";
chr17	StringTie	exon	50274409	50274570	1000	+	.	gene_id "MSTRG.77451"; transcript_id "MSTRG.77451.33"; exon_number "1";
chr17	StringTie	exon	50279195	50279793	1000	+	.	gene_id "MSTRG.77451"; transcript_id "MSTRG.77451.33"; exon_number "2";
chr17	StringTie	transcript	50274413	50279799	1000	+	.	gene_id "MSTRG.77451"; transcript_id "MSTRG.77451.34";
chr17	StringTie	exon	50274413	50274570	1000	+	.	gene_id "MSTRG.77451"; transcript_id "MSTRG.77451.34"; exon_number "1";
chr17	StringTie	exon	50277715	50277740	1000	+	.	gene_id "MSTRG.77451"; transcript_id "MSTRG.77451.34"; exon_number "2";
chr17	StringTie	exon	50278556	50278630	1000	+	.	gene_id "MSTRG.77451"; transcript_id "MSTRG.77451.34"; exon_number "3";
chr17	StringTie	exon	50278801	50278954	1000	+	.	gene_id "MSTRG.77451"; transcript_id "MSTRG.77451.34"; exon_number "4";
chr17	StringTie	exon	50279195	50279572	1000	+	.	gene_id "MSTRG.77451"; transcript_id "MSTRG.77451.34"; exon_number "5";
chr17	StringTie	exon	50279629	50279799	1000	+	.	gene_id "MSTRG.77451"; transcript_id "MSTRG.77451.34"; exon_number "6";
chr17	StringTie	transcript	50274431	50279780	1000	+	.	gene_id "MSTRG.77451"; transcript_id "MSTRG.77451.36";
chr17	StringTie	exon	50274431	50274583	1000	+	.	gene_id "MSTRG.77451"; transcript_id "MSTRG.77451.36"; exon_number "1";
chr17	StringTie	exon	50277715	50277740	1000	+	.	gene_id "MSTRG.77451"; transcript_id "MSTRG.77451.36"; exon_number "2";
chr17	StringTie	exon	50278556	50278630	1000	+	.	gene_id "MSTRG.77451"; transcript_id "MSTRG.77451.36"; exon_number "3";
chr17	StringTie	exon	50278801	50278954	1000	+	.	gene_id "MSTRG.77451"; transcript_id "MSTRG.77451.36"; exon_number "4";
chr17	StringTie	exon	50279195	50279572	1000	+	.	gene_id "MSTRG.77451"; transcript_id "MSTRG.77451.36"; exon_number "5";
chr17	StringTie	exon	50279629	50279780	1000	+	.	gene_id "MSTRG.77451"; transcript_id "MSTRG.77451.36"; exon_number "6";
chr17	StringTie	transcript	50274435	50279790	1000	+	.	gene_id "MSTRG.77451"; transcript_id "MSTRG.77451.37";
chr17	StringTie	exon	50274435	50274567	1000	+	.	gene_id "MSTRG.77451"; transcript_id "MSTRG.77451.37"; exon_number "1";
chr17	StringTie	exon	50277713	50277740	1000	+	.	gene_id "MSTRG.77451"; transcript_id "MSTRG.77451.37"; exon_number "2";
chr17	StringTie	exon	50278556	50278630	1000	+	.	gene_id "MSTRG.77451"; transcript_id "MSTRG.77451.37"; exon_number "3";
chr17	StringTie	exon	50278801	50278954	1000	+	.	gene_id "MSTRG.77451"; transcript_id "MSTRG.77451.37"; exon_number "4";
chr17	StringTie	exon	50279195	50279790	1000	+	.	gene_id "MSTRG.77451"; transcript_id "MSTRG.77451.37"; exon_number "5";
chr17	StringTie	transcript	50274438	50279789	1000	+	.	gene_id "MSTRG.77451"; transcript_id "MSTRG.77451.38";
chr17	StringTie	exon	50274438	50274570	1000	+	.	gene_id "MSTRG.77451"; transcript_id "MSTRG.77451.38"; exon_number "1";
chr17	StringTie	exon	50278556	50278630	1000	+	.	gene_id "MSTRG.77451"; transcript_id "MSTRG.77451.38"; exon_number "2";
chr17	StringTie	exon	50278801	50278954	1000	+	.	gene_id "MSTRG.77451"; transcript_id "MSTRG.77451.38"; exon_number "3";
chr17	StringTie	exon	50279195	50279789	1000	+	.	gene_id "MSTRG.77451"; transcript_id "MSTRG.77451.38"; exon_number "4";
chr17	StringTie	transcript	50274438	50281574	1000	+	.	gene_id "MSTRG.77451"; transcript_id "MSTRG.77451.39";
chr17	StringTie	exon	50274438	50274570	1000	+	.	gene_id "MSTRG.77451"; transcript_id "MSTRG.77451.39"; exon_number "1";
chr17	StringTie	exon	50277715	50277740	1000	+	.	gene_id "MSTRG.77451"; transcript_id "MSTRG.77451.39"; exon_number "2";
chr17	StringTie	exon	50278556	50278630	1000	+	.	gene_id "MSTRG.77451"; transcript_id "MSTRG.77451.39"; exon_number "3";
chr17	StringTie	exon	50278801	50278996	1000	+	.	gene_id "MSTRG.77451"; transcript_id "MSTRG.77451.39"; exon_number "4";
chr17	StringTie	exon	50279195	50280137	1000	+	.	gene_id "MSTRG.77451"; transcript_id "MSTRG.77451.39"; exon_number "5";
chr17	StringTie	exon	50280546	50281574	1000	+	.	gene_id "MSTRG.77451"; transcript_id "MSTRG.77451.39"; exon_number "6";
chr17	StringTie	transcript	50260949	50281571	1000	+	.	gene_id "MSTRG.77451"; transcript_id "MSTRG.77451.4";
chr17	StringTie	exon	50260949	50261246	1000	+	.	gene_id "MSTRG.77451"; transcript_id "MSTRG.77451.4"; exon_number "1";
chr17	StringTie	exon	50261730	50261917	1000	+	.	gene_id "MSTRG.77451"; transcript_id "MSTRG.77451.4"; exon_number "2";
chr17	StringTie	exon	50274476	50274570	1000	+	.	gene_id "MSTRG.77451"; transcript_id "MSTRG.77451.4"; exon_number "3";
chr17	StringTie	exon	50277715	50277740	1000	+	.	gene_id "MSTRG.77451"; transcript_id "MSTRG.77451.4"; exon_number "4";
chr17	StringTie	exon	50278556	50278630	1000	+	.	gene_id "MSTRG.77451"; transcript_id "MSTRG.77451.4"; exon_number "5";
chr17	StringTie	exon	50278801	50278996	1000	+	.	gene_id "MSTRG.77451"; transcript_id "MSTRG.77451.4"; exon_number "6";
chr17	StringTie	exon	50279195	50281571	1000	+	.	gene_id "MSTRG.77451"; transcript_id "MSTRG.77451.4"; exon_number "7";
chr17	StringTie	transcript	50274444	50281571	1000	+	.	gene_id "MSTRG.77451"; transcript_id "MSTRG.77451.40";
chr17	StringTie	exon	50274444	50274570	1000	+	.	gene_id "MSTRG.77451"; transcript_id "MSTRG.77451.40"; exon_number "1";
chr17	StringTie	exon	50274889	50275043	1000	+	.	gene_id "MSTRG.77451"; transcript_id "MSTRG.77451.40"; exon_number "2";
chr17	StringTie	exon	50277715	50277740	1000	+	.	gene_id "MSTRG.77451"; transcript_id "MSTRG.77451.40"; exon_number "3";
chr17	StringTie	exon	50278556	50278630	1000	+	.	gene_id "MSTRG.77451"; transcript_id "MSTRG.77451.40"; exon_number "4";
chr17	StringTie	exon	50278801	50278996	1000	+	.	gene_id "MSTRG.77451"; transcript_id "MSTRG.77451.40"; exon_number "5";
chr17	StringTie	exon	50279195	50281571	1000	+	.	gene_id "MSTRG.77451"; transcript_id "MSTRG.77451.40"; exon_number "6";
chr17	StringTie	transcript	50277149	50281529	1000	+	.	gene_id "MSTRG.77451"; transcript_id "MSTRG.77451.42";
chr17	StringTie	exon	50277149	50277179	1000	+	.	gene_id "MSTRG.77451"; transcript_id "MSTRG.77451.42"; exon_number "1";
chr17	StringTie	exon	50277715	50277740	1000	+	.	gene_id "MSTRG.77451"; transcript_id "MSTRG.77451.42"; exon_number "2";
chr17	StringTie	exon	50278556	50278630	1000	+	.	gene_id "MSTRG.77451"; transcript_id "MSTRG.77451.42"; exon_number "3";
chr17	StringTie	exon	50278801	50278996	1000	+	.	gene_id "MSTRG.77451"; transcript_id "MSTRG.77451.42"; exon_number "4";
chr17	StringTie	exon	50279195	50281529	1000	+	.	gene_id "MSTRG.77451"; transcript_id "MSTRG.77451.42"; exon_number "5";
chr17	StringTie	transcript	50277840	50279801	1000	+	.	gene_id "MSTRG.77451"; transcript_id "MSTRG.77451.43";
chr17	StringTie	exon	50277840	50278086	1000	+	.	gene_id "MSTRG.77451"; transcript_id "MSTRG.77451.43"; exon_number "1";
chr17	StringTie	exon	50278556	50278630	1000	+	.	gene_id "MSTRG.77451"; transcript_id "MSTRG.77451.43"; exon_number "2";
chr17	StringTie	exon	50278801	50278996	1000	+	.	gene_id "MSTRG.77451"; transcript_id "MSTRG.77451.43"; exon_number "3";
chr17	StringTie	exon	50279195	50279801	1000	+	.	gene_id "MSTRG.77451"; transcript_id "MSTRG.77451.43"; exon_number "4";
chr17	StringTie	transcript	50261054	50281566	1000	+	.	gene_id "MSTRG.77451"; transcript_id "MSTRG.77451.5";
chr17	StringTie	exon	50261054	50261246	1000	+	.	gene_id "MSTRG.77451"; transcript_id "MSTRG.77451.5"; exon_number "1";
chr17	StringTie	exon	50261730	50261917	1000	+	.	gene_id "MSTRG.77451"; transcript_id "MSTRG.77451.5"; exon_number "2";
chr17	StringTie	exon	50271366	50271489	1000	+	.	gene_id "MSTRG.77451"; transcript_id "MSTRG.77451.5"; exon_number "3";
chr17	StringTie	exon	50274476	50274570	1000	+	.	gene_id "MSTRG.77451"; transcript_id "MSTRG.77451.5"; exon_number "4";
chr17	StringTie	exon	50277715	50277740	1000	+	.	gene_id "MSTRG.77451"; transcript_id "MSTRG.77451.5"; exon_number "5";
chr17	StringTie	exon	50278556	50278630	1000	+	.	gene_id "MSTRG.77451"; transcript_id "MSTRG.77451.5"; exon_number "6";
chr17	StringTie	exon	50278801	50278996	1000	+	.	gene_id "MSTRG.77451"; transcript_id "MSTRG.77451.5"; exon_number "7";
chr17	StringTie	exon	50279195	50281566	1000	+	.	gene_id "MSTRG.77451"; transcript_id "MSTRG.77451.5"; exon_number "8";
chr17	StringTie	transcript	50261101	50264518	1000	+	.	gene_id "MSTRG.77451"; transcript_id "MSTRG.77451.6";
chr17	StringTie	exon	50261101	50261246	1000	+	.	gene_id "MSTRG.77451"; transcript_id "MSTRG.77451.6"; exon_number "1";
chr17	StringTie	exon	50261730	50261917	1000	+	.	gene_id "MSTRG.77451"; transcript_id "MSTRG.77451.6"; exon_number "2";
chr17	StringTie	exon	50264490	50264518	1000	+	.	gene_id "MSTRG.77451"; transcript_id "MSTRG.77451.6"; exon_number "3";
chr17	StringTie	transcript	50268715	50288186	1000	+	.	gene_id "MSTRG.77451"; transcript_id "MSTRG.77451.7";
chr17	StringTie	exon	50268715	50269228	1000	+	.	gene_id "MSTRG.77451"; transcript_id "MSTRG.77451.7"; exon_number "1";
chr17	StringTie	exon	50271366	50271489	1000	+	.	gene_id "MSTRG.77451"; transcript_id "MSTRG.77451.7"; exon_number "2";
chr17	StringTie	exon	50274476	50274570	1000	+	.	gene_id "MSTRG.77451"; transcript_id "MSTRG.77451.7"; exon_number "3";
chr17	StringTie	exon	50277715	50277740	1000	+	.	gene_id "MSTRG.77451"; transcript_id "MSTRG.77451.7"; exon_number "4";
chr17	StringTie	exon	50278556	50278630	1000	+	.	gene_id "MSTRG.77451"; transcript_id "MSTRG.77451.7"; exon_number "5";
chr17	StringTie	exon	50278801	50278996	1000	+	.	gene_id "MSTRG.77451"; transcript_id "MSTRG.77451.7"; exon_number "6";
chr17	StringTie	exon	50279195	50288186	1000	+	.	gene_id "MSTRG.77451"; transcript_id "MSTRG.77451.7"; exon_number "7";
chr17	StringTie	transcript	50268997	50283064	1000	+	.	gene_id "MSTRG.77451"; transcript_id "MSTRG.77451.8";
chr17	StringTie	exon	50268997	50269228	1000	+	.	gene_id "MSTRG.77451"; transcript_id "MSTRG.77451.8"; exon_number "1";
chr17	StringTie	exon	50274476	50274570	1000	+	.	gene_id "MSTRG.77451"; transcript_id "MSTRG.77451.8"; exon_number "2";
chr17	StringTie	exon	50277715	50277740	1000	+	.	gene_id "MSTRG.77451"; transcript_id "MSTRG.77451.8"; exon_number "3";
chr17	StringTie	exon	50278556	50278630	1000	+	.	gene_id "MSTRG.77451"; transcript_id "MSTRG.77451.8"; exon_number "4";
chr17	StringTie	exon	50278801	50278996	1000	+	.	gene_id "MSTRG.77451"; transcript_id "MSTRG.77451.8"; exon_number "5";
chr17	StringTie	exon	50279195	50280637	1000	+	.	gene_id "MSTRG.77451"; transcript_id "MSTRG.77451.8"; exon_number "6";
chr17	StringTie	exon	50282480	50282586	1000	+	.	gene_id "MSTRG.77451"; transcript_id "MSTRG.77451.8"; exon_number "7";
chr17	StringTie	exon	50282983	50283064	1000	+	.	gene_id "MSTRG.77451"; transcript_id "MSTRG.77451.8"; exon_number "8";
chr17	StringTie	transcript	50269032	50282515	1000	+	.	gene_id "MSTRG.77451"; transcript_id "MSTRG.77451.9";
chr17	StringTie	exon	50269032	50269228	1000	+	.	gene_id "MSTRG.77451"; transcript_id "MSTRG.77451.9"; exon_number "1";
chr17	StringTie	exon	50271159	50271236	1000	+	.	gene_id "MSTRG.77451"; transcript_id "MSTRG.77451.9"; exon_number "2";
chr17	StringTie	exon	50271366	50271489	1000	+	.	gene_id "MSTRG.77451"; transcript_id "MSTRG.77451.9"; exon_number "3";
chr17	StringTie	exon	50274476	50274570	1000	+	.	gene_id "MSTRG.77451"; transcript_id "MSTRG.77451.9"; exon_number "4";
chr17	StringTie	exon	50277715	50277740	1000	+	.	gene_id "MSTRG.77451"; transcript_id "MSTRG.77451.9"; exon_number "5";
chr17	StringTie	exon	50278556	50278630	1000	+	.	gene_id "MSTRG.77451"; transcript_id "MSTRG.77451.9"; exon_number "6";
chr17	StringTie	exon	50278801	50278996	1000	+	.	gene_id "MSTRG.77451"; transcript_id "MSTRG.77451.9"; exon_number "7";
chr17	StringTie	exon	50279195	50280137	1000	+	.	gene_id "MSTRG.77451"; transcript_id "MSTRG.77451.9"; exon_number "8";
chr17	StringTie	exon	50282480	50282515	1000	+	.	gene_id "MSTRG.77451"; transcript_id "MSTRG.77451.9"; exon_number "9";
chr17	StringTie	transcript	50281577	50287855	1000	-	.	gene_id "MSTRG.77452"; transcript_id "ENST00000508851"; gene_name "TMEM92-AS1"; ref_gene_id "ENSG00000251179";
chr17	StringTie	exon	50281577	50281876	1000	-	.	gene_id "MSTRG.77452"; transcript_id "ENST00000508851"; exon_number "1"; gene_name "TMEM92-AS1"; ref_gene_id "ENSG00000251179";
chr17	StringTie	exon	50282468	50282551	1000	-	.	gene_id "MSTRG.77452"; transcript_id "ENST00000508851"; exon_number "2"; gene_name "TMEM92-AS1"; ref_gene_id "ENSG00000251179";
chr17	StringTie	exon	50283958	50284207	1000	-	.	gene_id "MSTRG.77452"; transcript_id "ENST00000508851"; exon_number "3"; gene_name "TMEM92-AS1"; ref_gene_id "ENSG00000251179";
chr17	StringTie	exon	50287740	50287855	1000	-	.	gene_id "MSTRG.77452"; transcript_id "ENST00000508851"; exon_number "4"; gene_name "TMEM92-AS1"; ref_gene_id "ENSG00000251179";
chr17	StringTie	transcript	50275716	50290403	1000	-	.	gene_id "MSTRG.77452"; transcript_id "MSTRG.77452.1";
chr17	StringTie	exon	50275716	50278042	1000	-	.	gene_id "MSTRG.77452"; transcript_id "MSTRG.77452.1"; exon_number "1";
chr17	StringTie	exon	50280126	50280215	1000	-	.	gene_id "MSTRG.77452"; transcript_id "MSTRG.77452.1"; exon_number "2";
chr17	StringTie	exon	50281655	50281876	1000	-	.	gene_id "MSTRG.77452"; transcript_id "MSTRG.77452.1"; exon_number "3";
chr17	StringTie	exon	50282468	50282666	1000	-	.	gene_id "MSTRG.77452"; transcript_id "MSTRG.77452.1"; exon_number "4";
chr17	StringTie	exon	50283958	50286894	1000	-	.	gene_id "MSTRG.77452"; transcript_id "MSTRG.77452.1"; exon_number "5";
chr17	StringTie	exon	50287740	50287883	1000	-	.	gene_id "MSTRG.77452"; transcript_id "MSTRG.77452.1"; exon_number "6";
chr17	StringTie	exon	50289918	50290403	1000	-	.	gene_id "MSTRG.77452"; transcript_id "MSTRG.77452.1"; exon_number "7";
chr17	StringTie	transcript	50281532	50285985	1000	-	.	gene_id "MSTRG.77452"; transcript_id "MSTRG.77452.10";
chr17	StringTie	exon	50281532	50281876	1000	-	.	gene_id "MSTRG.77452"; transcript_id "MSTRG.77452.10"; exon_number "1";
chr17	StringTie	exon	50282473	50282666	1000	-	.	gene_id "MSTRG.77452"; transcript_id "MSTRG.77452.10"; exon_number "2";
chr17	StringTie	exon	50283958	50285985	1000	-	.	gene_id "MSTRG.77452"; transcript_id "MSTRG.77452.10"; exon_number "3";
chr17	StringTie	transcript	50281577	50290052	1000	-	.	gene_id "MSTRG.77452"; transcript_id "MSTRG.77452.11";
chr17	StringTie	exon	50281577	50281876	1000	-	.	gene_id "MSTRG.77452"; transcript_id "MSTRG.77452.11"; exon_number "1";
chr17	StringTie	exon	50282468	50282551	1000	-	.	gene_id "MSTRG.77452"; transcript_id "MSTRG.77452.11"; exon_number "2";
chr17	StringTie	exon	50283958	50284207	1000	-	.	gene_id "MSTRG.77452"; transcript_id "MSTRG.77452.11"; exon_number "3";
chr17	StringTie	exon	50287740	50287879	1000	-	.	gene_id "MSTRG.77452"; transcript_id "MSTRG.77452.11"; exon_number "4";
chr17	StringTie	exon	50289918	50290052	1000	-	.	gene_id "MSTRG.77452"; transcript_id "MSTRG.77452.11"; exon_number "5";
chr17	StringTie	transcript	50281577	50308083	1000	-	.	gene_id "MSTRG.77452"; transcript_id "MSTRG.77452.12";
chr17	StringTie	exon	50281577	50281876	1000	-	.	gene_id "MSTRG.77452"; transcript_id "MSTRG.77452.12"; exon_number "1";
chr17	StringTie	exon	50282468	50282551	1000	-	.	gene_id "MSTRG.77452"; transcript_id "MSTRG.77452.12"; exon_number "2";
chr17	StringTie	exon	50283958	50284207	1000	-	.	gene_id "MSTRG.77452"; transcript_id "MSTRG.77452.12"; exon_number "3";
chr17	StringTie	exon	50287740	50287883	1000	-	.	gene_id "MSTRG.77452"; transcript_id "MSTRG.77452.12"; exon_number "4";
chr17	StringTie	exon	50307850	50308083	1000	-	.	gene_id "MSTRG.77452"; transcript_id "MSTRG.77452.12"; exon_number "5";
chr17	StringTie	transcript	50282345	50287995	1000	-	.	gene_id "MSTRG.77452"; transcript_id "MSTRG.77452.14";
chr17	StringTie	exon	50282345	50282666	1000	-	.	gene_id "MSTRG.77452"; transcript_id "MSTRG.77452.14"; exon_number "1";
chr17	StringTie	exon	50287740	50287995	1000	-	.	gene_id "MSTRG.77452"; transcript_id "MSTRG.77452.14"; exon_number "2";
chr17	StringTie	transcript	50276226	50290257	1000	-	.	gene_id "MSTRG.77452"; transcript_id "MSTRG.77452.2";
chr17	StringTie	exon	50276226	50278042	1000	-	.	gene_id "MSTRG.77452"; transcript_id "MSTRG.77452.2"; exon_number "1";
chr17	StringTie	exon	50280126	50280215	1000	-	.	gene_id "MSTRG.77452"; transcript_id "MSTRG.77452.2"; exon_number "2";
chr17	StringTie	exon	50282468	50282666	1000	-	.	gene_id "MSTRG.77452"; transcript_id "MSTRG.77452.2"; exon_number "3";
chr17	StringTie	exon	50283958	50284213	1000	-	.	gene_id "MSTRG.77452"; transcript_id "MSTRG.77452.2"; exon_number "4";
chr17	StringTie	exon	50287740	50287883	1000	-	.	gene_id "MSTRG.77452"; transcript_id "MSTRG.77452.2"; exon_number "5";
chr17	StringTie	exon	50289918	50290257	1000	-	.	gene_id "MSTRG.77452"; transcript_id "MSTRG.77452.2"; exon_number "6";
chr17	StringTie	transcript	50276226	50290234	1000	-	.	gene_id "MSTRG.77452"; transcript_id "MSTRG.77452.3";
chr17	StringTie	exon	50276226	50278042	1000	-	.	gene_id "MSTRG.77452"; transcript_id "MSTRG.77452.3"; exon_number "1";
chr17	StringTie	exon	50280126	50280215	1000	-	.	gene_id "MSTRG.77452"; transcript_id "MSTRG.77452.3"; exon_number "2";
chr17	StringTie	exon	50281655	50284213	1000	-	.	gene_id "MSTRG.77452"; transcript_id "MSTRG.77452.3"; exon_number "3";
chr17	StringTie	exon	50287740	50287883	1000	-	.	gene_id "MSTRG.77452"; transcript_id "MSTRG.77452.3"; exon_number "4";
chr17	StringTie	exon	50289918	50290234	1000	-	.	gene_id "MSTRG.77452"; transcript_id "MSTRG.77452.3"; exon_number "5";
chr17	StringTie	transcript	50277761	50290155	1000	-	.	gene_id "MSTRG.77452"; transcript_id "MSTRG.77452.4";
chr17	StringTie	exon	50277761	50278042	1000	-	.	gene_id "MSTRG.77452"; transcript_id "MSTRG.77452.4"; exon_number "1";
chr17	StringTie	exon	50280126	50280215	1000	-	.	gene_id "MSTRG.77452"; transcript_id "MSTRG.77452.4"; exon_number "2";
chr17	StringTie	exon	50282468	50287879	1000	-	.	gene_id "MSTRG.77452"; transcript_id "MSTRG.77452.4"; exon_number "3";
chr17	StringTie	exon	50289918	50290155	1000	-	.	gene_id "MSTRG.77452"; transcript_id "MSTRG.77452.4"; exon_number "4";
chr17	StringTie	transcript	50279922	50287945	1000	-	.	gene_id "MSTRG.77452"; transcript_id "MSTRG.77452.5";
chr17	StringTie	exon	50279922	50280026	1000	-	.	gene_id "MSTRG.77452"; transcript_id "MSTRG.77452.5"; exon_number "1";
chr17	StringTie	exon	50280126	50280215	1000	-	.	gene_id "MSTRG.77452"; transcript_id "MSTRG.77452.5"; exon_number "2";
chr17	StringTie	exon	50281655	50284213	1000	-	.	gene_id "MSTRG.77452"; transcript_id "MSTRG.77452.5"; exon_number "3";
chr17	StringTie	exon	50287740	50287945	1000	-	.	gene_id "MSTRG.77452"; transcript_id "MSTRG.77452.5"; exon_number "4";
chr17	StringTie	transcript	50280185	50290249	1000	-	.	gene_id "MSTRG.77452"; transcript_id "MSTRG.77452.6";
chr17	StringTie	exon	50280185	50280215	1000	-	.	gene_id "MSTRG.77452"; transcript_id "MSTRG.77452.6"; exon_number "1";
chr17	StringTie	exon	50281655	50281876	1000	-	.	gene_id "MSTRG.77452"; transcript_id "MSTRG.77452.6"; exon_number "2";
chr17	StringTie	exon	50282468	50282551	1000	-	.	gene_id "MSTRG.77452"; transcript_id "MSTRG.77452.6"; exon_number "3";
chr17	StringTie	exon	50283958	50284207	1000	-	.	gene_id "MSTRG.77452"; transcript_id "MSTRG.77452.6"; exon_number "4";
chr17	StringTie	exon	50287740	50287883	1000	-	.	gene_id "MSTRG.77452"; transcript_id "MSTRG.77452.6"; exon_number "5";
chr17	StringTie	exon	50289918	50290249	1000	-	.	gene_id "MSTRG.77452"; transcript_id "MSTRG.77452.6"; exon_number "6";
chr17	StringTie	transcript	50280782	50290257	1000	-	.	gene_id "MSTRG.77452"; transcript_id "MSTRG.77452.7";
chr17	StringTie	exon	50280782	50280804	1000	-	.	gene_id "MSTRG.77452"; transcript_id "MSTRG.77452.7"; exon_number "1";
chr17	StringTie	exon	50281655	50286894	1000	-	.	gene_id "MSTRG.77452"; transcript_id "MSTRG.77452.7"; exon_number "2";
chr17	StringTie	exon	50287740	50287883	1000	-	.	gene_id "MSTRG.77452"; transcript_id "MSTRG.77452.7"; exon_number "3";
chr17	StringTie	exon	50289918	50290257	1000	-	.	gene_id "MSTRG.77452"; transcript_id "MSTRG.77452.7"; exon_number "4";
chr17	StringTie	transcript	50281492	50290098	1000	-	.	gene_id "MSTRG.77452"; transcript_id "MSTRG.77452.8";
chr17	StringTie	exon	50281492	50281876	1000	-	.	gene_id "MSTRG.77452"; transcript_id "MSTRG.77452.8"; exon_number "1";
chr17	StringTie	exon	50282468	50284213	1000	-	.	gene_id "MSTRG.77452"; transcript_id "MSTRG.77452.8"; exon_number "2";
chr17	StringTie	exon	50287740	50287883	1000	-	.	gene_id "MSTRG.77452"; transcript_id "MSTRG.77452.8"; exon_number "3";
chr17	StringTie	exon	50289918	50290098	1000	-	.	gene_id "MSTRG.77452"; transcript_id "MSTRG.77452.8"; exon_number "4";
chr17	StringTie	transcript	50281504	50290059	1000	-	.	gene_id "MSTRG.77452"; transcript_id "MSTRG.77452.9";
chr17	StringTie	exon	50281504	50282736	1000	-	.	gene_id "MSTRG.77452"; transcript_id "MSTRG.77452.9"; exon_number "1";
chr17	StringTie	exon	50283958	50284207	1000	-	.	gene_id "MSTRG.77452"; transcript_id "MSTRG.77452.9"; exon_number "2";
chr17	StringTie	exon	50287740	50287883	1000	-	.	gene_id "MSTRG.77452"; transcript_id "MSTRG.77452.9"; exon_number "3";
chr17	StringTie	exon	50289918	50290059	1000	-	.	gene_id "MSTRG.77452"; transcript_id "MSTRG.77452.9"; exon_number "4";
chr17	StringTie	transcript	50279247	50279539	1000	-	.	gene_id "MSTRG.77453"; transcript_id "MSTRG.77453.1";
chr17	StringTie	exon	50279247	50279320	1000	-	.	gene_id "MSTRG.77453"; transcript_id "MSTRG.77453.1"; exon_number "1";
chr17	StringTie	exon	50279404	50279539	1000	-	.	gene_id "MSTRG.77453"; transcript_id "MSTRG.77453.1"; exon_number "2";
chr17	StringTie	transcript	50290873	50294906	1000	+	.	gene_id "MSTRG.77454"; transcript_id "MSTRG.77454.1";
chr17	StringTie	exon	50290873	50294906	1000	+	.	gene_id "MSTRG.77454"; transcript_id "MSTRG.77454.1"; exon_number "1";
chr17	StringTie	transcript	50298968	50300239	1000	-	.	gene_id "MSTRG.77455"; transcript_id "MSTRG.77455.1";
chr17	StringTie	exon	50298968	50300239	1000	-	.	gene_id "MSTRG.77455"; transcript_id "MSTRG.77455.1"; exon_number "1";
chr17	StringTie	transcript	50300911	50301668	1000	.	.	gene_id "MSTRG.77456"; transcript_id "MSTRG.77456.1";
chr17	StringTie	exon	50300911	50301668	1000	.	.	gene_id "MSTRG.77456"; transcript_id "MSTRG.77456.1"; exon_number "1";
chr17	StringTie	transcript	50303031	50305461	1000	.	.	gene_id "MSTRG.77457"; transcript_id "MSTRG.77457.1";
chr17	StringTie	exon	50303031	50305461	1000	.	.	gene_id "MSTRG.77457"; transcript_id "MSTRG.77457.1"; exon_number "1";
chr17	StringTie	transcript	50307181	50307401	1000	.	.	gene_id "MSTRG.77458"; transcript_id "MSTRG.77458.1";
chr17	StringTie	exon	50307181	50307401	1000	.	.	gene_id "MSTRG.77458"; transcript_id "MSTRG.77458.1"; exon_number "1";
chr17	StringTie	transcript	50313167	50313464	1000	.	.	gene_id "MSTRG.77459"; transcript_id "MSTRG.77459.1";
chr17	StringTie	exon	50313167	50313464	1000	.	.	gene_id "MSTRG.77459"; transcript_id "MSTRG.77459.1"; exon_number "1";
chr1	StringTie	transcript	106986976	106987803	1000	.	.	gene_id "MSTRG.7746"; transcript_id "MSTRG.7746.1";
chr1	StringTie	exon	106986976	106987803	1000	.	.	gene_id "MSTRG.7746"; transcript_id "MSTRG.7746.1"; exon_number "1";
chr17	StringTie	transcript	50320312	50323485	1000	.	.	gene_id "MSTRG.77460"; transcript_id "MSTRG.77460.1";
chr17	StringTie	exon	50320312	50323485	1000	.	.	gene_id "MSTRG.77460"; transcript_id "MSTRG.77460.1"; exon_number "1";
chr17	StringTie	transcript	50326042	50339447	1000	-	.	gene_id "MSTRG.77461"; transcript_id "MSTRG.77461.1";
chr17	StringTie	exon	50326042	50339447	1000	-	.	gene_id "MSTRG.77461"; transcript_id "MSTRG.77461.1"; exon_number "1";
chr17	StringTie	transcript	50346092	50361151	1000	+	.	gene_id "MSTRG.77462"; transcript_id "ENST00000017003"; gene_name "XYLT2"; ref_gene_id "ENSG00000015532";
chr17	StringTie	exon	50346092	50346275	1000	+	.	gene_id "MSTRG.77462"; transcript_id "ENST00000017003"; exon_number "1"; gene_name "XYLT2"; ref_gene_id "ENSG00000015532";
chr17	StringTie	exon	50353630	50354122	1000	+	.	gene_id "MSTRG.77462"; transcript_id "ENST00000017003"; exon_number "2"; gene_name "XYLT2"; ref_gene_id "ENSG00000015532";
chr17	StringTie	exon	50354408	50354583	1000	+	.	gene_id "MSTRG.77462"; transcript_id "ENST00000017003"; exon_number "3"; gene_name "XYLT2"; ref_gene_id "ENSG00000015532";
chr17	StringTie	exon	50354854	50355056	1000	+	.	gene_id "MSTRG.77462"; transcript_id "ENST00000017003"; exon_number "4"; gene_name "XYLT2"; ref_gene_id "ENSG00000015532";
chr17	StringTie	exon	50355501	50355581	1000	+	.	gene_id "MSTRG.77462"; transcript_id "ENST00000017003"; exon_number "5"; gene_name "XYLT2"; ref_gene_id "ENSG00000015532";
chr17	StringTie	exon	50355781	50355997	1000	+	.	gene_id "MSTRG.77462"; transcript_id "ENST00000017003"; exon_number "6"; gene_name "XYLT2"; ref_gene_id "ENSG00000015532";
chr17	StringTie	exon	50356085	50356261	1000	+	.	gene_id "MSTRG.77462"; transcript_id "ENST00000017003"; exon_number "7"; gene_name "XYLT2"; ref_gene_id "ENSG00000015532";
chr17	StringTie	exon	50356511	50356773	1000	+	.	gene_id "MSTRG.77462"; transcript_id "ENST00000017003"; exon_number "8"; gene_name "XYLT2"; ref_gene_id "ENSG00000015532";
chr17	StringTie	exon	50357057	50357252	1000	+	.	gene_id "MSTRG.77462"; transcript_id "ENST00000017003"; exon_number "9"; gene_name "XYLT2"; ref_gene_id "ENSG00000015532";
chr17	StringTie	exon	50358207	50358540	1000	+	.	gene_id "MSTRG.77462"; transcript_id "ENST00000017003"; exon_number "10"; gene_name "XYLT2"; ref_gene_id "ENSG00000015532";
chr17	StringTie	exon	50359969	50361151	1000	+	.	gene_id "MSTRG.77462"; transcript_id "ENST00000017003"; exon_number "11"; gene_name "XYLT2"; ref_gene_id "ENSG00000015532";
chr17	StringTie	transcript	50346136	50361151	1000	+	.	gene_id "MSTRG.77462"; transcript_id "ENST00000376550"; gene_name "XYLT2"; ref_gene_id "ENSG00000015532";
chr17	StringTie	exon	50346136	50346275	1000	+	.	gene_id "MSTRG.77462"; transcript_id "ENST00000376550"; exon_number "1"; gene_name "XYLT2"; ref_gene_id "ENSG00000015532";
chr17	StringTie	exon	50353630	50354122	1000	+	.	gene_id "MSTRG.77462"; transcript_id "ENST00000376550"; exon_number "2"; gene_name "XYLT2"; ref_gene_id "ENSG00000015532";
chr17	StringTie	exon	50354408	50354583	1000	+	.	gene_id "MSTRG.77462"; transcript_id "ENST00000376550"; exon_number "3"; gene_name "XYLT2"; ref_gene_id "ENSG00000015532";
chr17	StringTie	exon	50354854	50355056	1000	+	.	gene_id "MSTRG.77462"; transcript_id "ENST00000376550"; exon_number "4"; gene_name "XYLT2"; ref_gene_id "ENSG00000015532";
chr17	StringTie	exon	50355501	50355581	1000	+	.	gene_id "MSTRG.77462"; transcript_id "ENST00000376550"; exon_number "5"; gene_name "XYLT2"; ref_gene_id "ENSG00000015532";
chr17	StringTie	exon	50355781	50355997	1000	+	.	gene_id "MSTRG.77462"; transcript_id "ENST00000376550"; exon_number "6"; gene_name "XYLT2"; ref_gene_id "ENSG00000015532";
chr17	StringTie	exon	50356085	50356261	1000	+	.	gene_id "MSTRG.77462"; transcript_id "ENST00000376550"; exon_number "7"; gene_name "XYLT2"; ref_gene_id "ENSG00000015532";
chr17	StringTie	exon	50356511	50356773	1000	+	.	gene_id "MSTRG.77462"; transcript_id "ENST00000376550"; exon_number "8"; gene_name "XYLT2"; ref_gene_id "ENSG00000015532";
chr17	StringTie	exon	50358207	50358540	1000	+	.	gene_id "MSTRG.77462"; transcript_id "ENST00000376550"; exon_number "9"; gene_name "XYLT2"; ref_gene_id "ENSG00000015532";
chr17	StringTie	exon	50359969	50361151	1000	+	.	gene_id "MSTRG.77462"; transcript_id "ENST00000376550"; exon_number "10"; gene_name "XYLT2"; ref_gene_id "ENSG00000015532";
chr17	StringTie	transcript	50346135	50363138	1000	+	.	gene_id "MSTRG.77462"; transcript_id "ENST00000507602"; gene_name "XYLT2"; ref_gene_id "ENSG00000015532";
chr17	StringTie	exon	50346135	50346275	1000	+	.	gene_id "MSTRG.77462"; transcript_id "ENST00000507602"; exon_number "1"; gene_name "XYLT2"; ref_gene_id "ENSG00000015532";
chr17	StringTie	exon	50353630	50354122	1000	+	.	gene_id "MSTRG.77462"; transcript_id "ENST00000507602"; exon_number "2"; gene_name "XYLT2"; ref_gene_id "ENSG00000015532";
chr17	StringTie	exon	50354408	50354583	1000	+	.	gene_id "MSTRG.77462"; transcript_id "ENST00000507602"; exon_number "3"; gene_name "XYLT2"; ref_gene_id "ENSG00000015532";
chr17	StringTie	exon	50354854	50355056	1000	+	.	gene_id "MSTRG.77462"; transcript_id "ENST00000507602"; exon_number "4"; gene_name "XYLT2"; ref_gene_id "ENSG00000015532";
chr17	StringTie	exon	50355501	50355581	1000	+	.	gene_id "MSTRG.77462"; transcript_id "ENST00000507602"; exon_number "5"; gene_name "XYLT2"; ref_gene_id "ENSG00000015532";
chr17	StringTie	exon	50355781	50355997	1000	+	.	gene_id "MSTRG.77462"; transcript_id "ENST00000507602"; exon_number "6"; gene_name "XYLT2"; ref_gene_id "ENSG00000015532";
chr17	StringTie	exon	50356085	50356261	1000	+	.	gene_id "MSTRG.77462"; transcript_id "ENST00000507602"; exon_number "7"; gene_name "XYLT2"; ref_gene_id "ENSG00000015532";
chr17	StringTie	exon	50356511	50356773	1000	+	.	gene_id "MSTRG.77462"; transcript_id "ENST00000507602"; exon_number "8"; gene_name "XYLT2"; ref_gene_id "ENSG00000015532";
chr17	StringTie	exon	50357057	50357252	1000	+	.	gene_id "MSTRG.77462"; transcript_id "ENST00000507602"; exon_number "9"; gene_name "XYLT2"; ref_gene_id "ENSG00000015532";
chr17	StringTie	exon	50362979	50363138	1000	+	.	gene_id "MSTRG.77462"; transcript_id "ENST00000507602"; exon_number "10"; gene_name "XYLT2"; ref_gene_id "ENSG00000015532";
chr17	StringTie	transcript	50346131	50353674	1000	+	.	gene_id "MSTRG.77462"; transcript_id "ENST00000509778"; gene_name "XYLT2"; ref_gene_id "ENSG00000015532";
chr17	StringTie	exon	50346131	50346230	1000	+	.	gene_id "MSTRG.77462"; transcript_id "ENST00000509778"; exon_number "1"; gene_name "XYLT2"; ref_gene_id "ENSG00000015532";
chr17	StringTie	exon	50353630	50353674	1000	+	.	gene_id "MSTRG.77462"; transcript_id "ENST00000509778"; exon_number "2"; gene_name "XYLT2"; ref_gene_id "ENSG00000015532";
chr17	StringTie	transcript	50356184	50358317	1000	+	.	gene_id "MSTRG.77462"; transcript_id "ENST00000511654"; gene_name "XYLT2"; ref_gene_id "ENSG00000015532";
chr17	StringTie	exon	50356184	50356261	1000	+	.	gene_id "MSTRG.77462"; transcript_id "ENST00000511654"; exon_number "1"; gene_name "XYLT2"; ref_gene_id "ENSG00000015532";
chr17	StringTie	exon	50356511	50356773	1000	+	.	gene_id "MSTRG.77462"; transcript_id "ENST00000511654"; exon_number "2"; gene_name "XYLT2"; ref_gene_id "ENSG00000015532";
chr17	StringTie	exon	50357118	50357252	1000	+	.	gene_id "MSTRG.77462"; transcript_id "ENST00000511654"; exon_number "3"; gene_name "XYLT2"; ref_gene_id "ENSG00000015532";
chr17	StringTie	exon	50358207	50358317	1000	+	.	gene_id "MSTRG.77462"; transcript_id "ENST00000511654"; exon_number "4"; gene_name "XYLT2"; ref_gene_id "ENSG00000015532";
chr17	StringTie	transcript	50358978	50361151	1000	+	.	gene_id "MSTRG.77462"; transcript_id "ENST00000571021"; gene_name "XYLT2"; ref_gene_id "ENSG00000015532";
chr17	StringTie	exon	50358978	50361151	1000	+	.	gene_id "MSTRG.77462"; transcript_id "ENST00000571021"; exon_number "1"; gene_name "XYLT2"; ref_gene_id "ENSG00000015532";
chr17	StringTie	transcript	50357166	50358066	1000	+	.	gene_id "MSTRG.77462"; transcript_id "ENST00000574840"; gene_name "XYLT2"; ref_gene_id "ENSG00000015532";
chr17	StringTie	exon	50357166	50358066	1000	+	.	gene_id "MSTRG.77462"; transcript_id "ENST00000574840"; exon_number "1"; gene_name "XYLT2"; ref_gene_id "ENSG00000015532";
chr17	StringTie	transcript	50345214	50363133	1000	+	.	gene_id "MSTRG.77462"; transcript_id "MSTRG.77462.1";
chr17	StringTie	exon	50345214	50346275	1000	+	.	gene_id "MSTRG.77462"; transcript_id "MSTRG.77462.1"; exon_number "1";
chr17	StringTie	exon	50353630	50354122	1000	+	.	gene_id "MSTRG.77462"; transcript_id "MSTRG.77462.1"; exon_number "2";
chr17	StringTie	exon	50354408	50354583	1000	+	.	gene_id "MSTRG.77462"; transcript_id "MSTRG.77462.1"; exon_number "3";
chr17	StringTie	exon	50354854	50355056	1000	+	.	gene_id "MSTRG.77462"; transcript_id "MSTRG.77462.1"; exon_number "4";
chr17	StringTie	exon	50355501	50355581	1000	+	.	gene_id "MSTRG.77462"; transcript_id "MSTRG.77462.1"; exon_number "5";
chr17	StringTie	exon	50355781	50355997	1000	+	.	gene_id "MSTRG.77462"; transcript_id "MSTRG.77462.1"; exon_number "6";
chr17	StringTie	exon	50356085	50356261	1000	+	.	gene_id "MSTRG.77462"; transcript_id "MSTRG.77462.1"; exon_number "7";
chr17	StringTie	exon	50356511	50356773	1000	+	.	gene_id "MSTRG.77462"; transcript_id "MSTRG.77462.1"; exon_number "8";
chr17	StringTie	exon	50357118	50357252	1000	+	.	gene_id "MSTRG.77462"; transcript_id "MSTRG.77462.1"; exon_number "9";
chr17	StringTie	exon	50358207	50358540	1000	+	.	gene_id "MSTRG.77462"; transcript_id "MSTRG.77462.1"; exon_number "10";
chr17	StringTie	exon	50359969	50363133	1000	+	.	gene_id "MSTRG.77462"; transcript_id "MSTRG.77462.1"; exon_number "11";
chr17	StringTie	transcript	50346069	50361212	1000	+	.	gene_id "MSTRG.77462"; transcript_id "MSTRG.77462.10";
chr17	StringTie	exon	50346069	50346275	1000	+	.	gene_id "MSTRG.77462"; transcript_id "MSTRG.77462.10"; exon_number "1";
chr17	StringTie	exon	50353630	50354122	1000	+	.	gene_id "MSTRG.77462"; transcript_id "MSTRG.77462.10"; exon_number "2";
chr17	StringTie	exon	50354408	50354583	1000	+	.	gene_id "MSTRG.77462"; transcript_id "MSTRG.77462.10"; exon_number "3";
chr17	StringTie	exon	50354854	50355056	1000	+	.	gene_id "MSTRG.77462"; transcript_id "MSTRG.77462.10"; exon_number "4";
chr17	StringTie	exon	50355501	50355581	1000	+	.	gene_id "MSTRG.77462"; transcript_id "MSTRG.77462.10"; exon_number "5";
chr17	StringTie	exon	50355781	50355997	1000	+	.	gene_id "MSTRG.77462"; transcript_id "MSTRG.77462.10"; exon_number "6";
chr17	StringTie	exon	50356085	50356261	1000	+	.	gene_id "MSTRG.77462"; transcript_id "MSTRG.77462.10"; exon_number "7";
chr17	StringTie	exon	50356478	50356773	1000	+	.	gene_id "MSTRG.77462"; transcript_id "MSTRG.77462.10"; exon_number "8";
chr17	StringTie	exon	50357057	50357252	1000	+	.	gene_id "MSTRG.77462"; transcript_id "MSTRG.77462.10"; exon_number "9";
chr17	StringTie	exon	50358207	50358540	1000	+	.	gene_id "MSTRG.77462"; transcript_id "MSTRG.77462.10"; exon_number "10";
chr17	StringTie	exon	50359969	50361212	1000	+	.	gene_id "MSTRG.77462"; transcript_id "MSTRG.77462.10"; exon_number "11";
chr17	StringTie	transcript	50346082	50362135	1000	+	.	gene_id "MSTRG.77462"; transcript_id "MSTRG.77462.11";
chr17	StringTie	exon	50346082	50346275	1000	+	.	gene_id "MSTRG.77462"; transcript_id "MSTRG.77462.11"; exon_number "1";
chr17	StringTie	exon	50346816	50352130	1000	+	.	gene_id "MSTRG.77462"; transcript_id "MSTRG.77462.11"; exon_number "2";
chr17	StringTie	exon	50353630	50354122	1000	+	.	gene_id "MSTRG.77462"; transcript_id "MSTRG.77462.11"; exon_number "3";
chr17	StringTie	exon	50354408	50354583	1000	+	.	gene_id "MSTRG.77462"; transcript_id "MSTRG.77462.11"; exon_number "4";
chr17	StringTie	exon	50354854	50355056	1000	+	.	gene_id "MSTRG.77462"; transcript_id "MSTRG.77462.11"; exon_number "5";
chr17	StringTie	exon	50355501	50355581	1000	+	.	gene_id "MSTRG.77462"; transcript_id "MSTRG.77462.11"; exon_number "6";
chr17	StringTie	exon	50355781	50355997	1000	+	.	gene_id "MSTRG.77462"; transcript_id "MSTRG.77462.11"; exon_number "7";
chr17	StringTie	exon	50356085	50356261	1000	+	.	gene_id "MSTRG.77462"; transcript_id "MSTRG.77462.11"; exon_number "8";
chr17	StringTie	exon	50356511	50356773	1000	+	.	gene_id "MSTRG.77462"; transcript_id "MSTRG.77462.11"; exon_number "9";
chr17	StringTie	exon	50357057	50357252	1000	+	.	gene_id "MSTRG.77462"; transcript_id "MSTRG.77462.11"; exon_number "10";
chr17	StringTie	exon	50358207	50358540	1000	+	.	gene_id "MSTRG.77462"; transcript_id "MSTRG.77462.11"; exon_number "11";
chr17	StringTie	exon	50359969	50362135	1000	+	.	gene_id "MSTRG.77462"; transcript_id "MSTRG.77462.11"; exon_number "12";
chr17	StringTie	transcript	50346082	50361951	1000	+	.	gene_id "MSTRG.77462"; transcript_id "MSTRG.77462.12";
chr17	StringTie	exon	50346082	50346275	1000	+	.	gene_id "MSTRG.77462"; transcript_id "MSTRG.77462.12"; exon_number "1";
chr17	StringTie	exon	50353630	50353717	1000	+	.	gene_id "MSTRG.77462"; transcript_id "MSTRG.77462.12"; exon_number "2";
chr17	StringTie	exon	50353760	50354122	1000	+	.	gene_id "MSTRG.77462"; transcript_id "MSTRG.77462.12"; exon_number "3";
chr17	StringTie	exon	50354408	50354583	1000	+	.	gene_id "MSTRG.77462"; transcript_id "MSTRG.77462.12"; exon_number "4";
chr17	StringTie	exon	50354854	50355056	1000	+	.	gene_id "MSTRG.77462"; transcript_id "MSTRG.77462.12"; exon_number "5";
chr17	StringTie	exon	50355501	50355581	1000	+	.	gene_id "MSTRG.77462"; transcript_id "MSTRG.77462.12"; exon_number "6";
chr17	StringTie	exon	50355781	50355997	1000	+	.	gene_id "MSTRG.77462"; transcript_id "MSTRG.77462.12"; exon_number "7";
chr17	StringTie	exon	50356085	50356261	1000	+	.	gene_id "MSTRG.77462"; transcript_id "MSTRG.77462.12"; exon_number "8";
chr17	StringTie	exon	50356511	50356773	1000	+	.	gene_id "MSTRG.77462"; transcript_id "MSTRG.77462.12"; exon_number "9";
chr17	StringTie	exon	50357057	50357252	1000	+	.	gene_id "MSTRG.77462"; transcript_id "MSTRG.77462.12"; exon_number "10";
chr17	StringTie	exon	50358207	50358540	1000	+	.	gene_id "MSTRG.77462"; transcript_id "MSTRG.77462.12"; exon_number "11";
chr17	StringTie	exon	50359969	50361951	1000	+	.	gene_id "MSTRG.77462"; transcript_id "MSTRG.77462.12"; exon_number "12";
chr17	StringTie	transcript	50346085	50361278	1000	+	.	gene_id "MSTRG.77462"; transcript_id "MSTRG.77462.13";
chr17	StringTie	exon	50346085	50346275	1000	+	.	gene_id "MSTRG.77462"; transcript_id "MSTRG.77462.13"; exon_number "1";
chr17	StringTie	exon	50353630	50354122	1000	+	.	gene_id "MSTRG.77462"; transcript_id "MSTRG.77462.13"; exon_number "2";
chr17	StringTie	exon	50354408	50354583	1000	+	.	gene_id "MSTRG.77462"; transcript_id "MSTRG.77462.13"; exon_number "3";
chr17	StringTie	exon	50354854	50355056	1000	+	.	gene_id "MSTRG.77462"; transcript_id "MSTRG.77462.13"; exon_number "4";
chr17	StringTie	exon	50355501	50355581	1000	+	.	gene_id "MSTRG.77462"; transcript_id "MSTRG.77462.13"; exon_number "5";
chr17	StringTie	exon	50355781	50355997	1000	+	.	gene_id "MSTRG.77462"; transcript_id "MSTRG.77462.13"; exon_number "6";
chr17	StringTie	exon	50356085	50356261	1000	+	.	gene_id "MSTRG.77462"; transcript_id "MSTRG.77462.13"; exon_number "7";
chr17	StringTie	exon	50356511	50356773	1000	+	.	gene_id "MSTRG.77462"; transcript_id "MSTRG.77462.13"; exon_number "8";
chr17	StringTie	exon	50357057	50357252	1000	+	.	gene_id "MSTRG.77462"; transcript_id "MSTRG.77462.13"; exon_number "9";
chr17	StringTie	exon	50358083	50358540	1000	+	.	gene_id "MSTRG.77462"; transcript_id "MSTRG.77462.13"; exon_number "10";
chr17	StringTie	exon	50359969	50361278	1000	+	.	gene_id "MSTRG.77462"; transcript_id "MSTRG.77462.13"; exon_number "11";
chr17	StringTie	transcript	50346085	50361152	1000	+	.	gene_id "MSTRG.77462"; transcript_id "MSTRG.77462.14";
chr17	StringTie	exon	50346085	50346275	1000	+	.	gene_id "MSTRG.77462"; transcript_id "MSTRG.77462.14"; exon_number "1";
chr17	StringTie	exon	50353634	50354122	1000	+	.	gene_id "MSTRG.77462"; transcript_id "MSTRG.77462.14"; exon_number "2";
chr17	StringTie	exon	50354408	50354583	1000	+	.	gene_id "MSTRG.77462"; transcript_id "MSTRG.77462.14"; exon_number "3";
chr17	StringTie	exon	50354854	50355056	1000	+	.	gene_id "MSTRG.77462"; transcript_id "MSTRG.77462.14"; exon_number "4";
chr17	StringTie	exon	50355501	50355581	1000	+	.	gene_id "MSTRG.77462"; transcript_id "MSTRG.77462.14"; exon_number "5";
chr17	StringTie	exon	50355781	50355997	1000	+	.	gene_id "MSTRG.77462"; transcript_id "MSTRG.77462.14"; exon_number "6";
chr17	StringTie	exon	50356085	50356261	1000	+	.	gene_id "MSTRG.77462"; transcript_id "MSTRG.77462.14"; exon_number "7";
chr17	StringTie	exon	50356511	50356773	1000	+	.	gene_id "MSTRG.77462"; transcript_id "MSTRG.77462.14"; exon_number "8";
chr17	StringTie	exon	50357118	50357252	1000	+	.	gene_id "MSTRG.77462"; transcript_id "MSTRG.77462.14"; exon_number "9";
chr17	StringTie	exon	50358207	50358540	1000	+	.	gene_id "MSTRG.77462"; transcript_id "MSTRG.77462.14"; exon_number "10";
chr17	StringTie	exon	50359969	50361152	1000	+	.	gene_id "MSTRG.77462"; transcript_id "MSTRG.77462.14"; exon_number "11";
chr17	StringTie	transcript	50346085	50363099	1000	+	.	gene_id "MSTRG.77462"; transcript_id "MSTRG.77462.15";
chr17	StringTie	exon	50346085	50346275	1000	+	.	gene_id "MSTRG.77462"; transcript_id "MSTRG.77462.15"; exon_number "1";
chr17	StringTie	exon	50353630	50354122	1000	+	.	gene_id "MSTRG.77462"; transcript_id "MSTRG.77462.15"; exon_number "2";
chr17	StringTie	exon	50354408	50354583	1000	+	.	gene_id "MSTRG.77462"; transcript_id "MSTRG.77462.15"; exon_number "3";
chr17	StringTie	exon	50354854	50355056	1000	+	.	gene_id "MSTRG.77462"; transcript_id "MSTRG.77462.15"; exon_number "4";
chr17	StringTie	exon	50355501	50355581	1000	+	.	gene_id "MSTRG.77462"; transcript_id "MSTRG.77462.15"; exon_number "5";
chr17	StringTie	exon	50355781	50355997	1000	+	.	gene_id "MSTRG.77462"; transcript_id "MSTRG.77462.15"; exon_number "6";
chr17	StringTie	exon	50356085	50356261	1000	+	.	gene_id "MSTRG.77462"; transcript_id "MSTRG.77462.15"; exon_number "7";
chr17	StringTie	exon	50356511	50356773	1000	+	.	gene_id "MSTRG.77462"; transcript_id "MSTRG.77462.15"; exon_number "8";
chr17	StringTie	exon	50357057	50357252	1000	+	.	gene_id "MSTRG.77462"; transcript_id "MSTRG.77462.15"; exon_number "9";
chr17	StringTie	exon	50358207	50358540	1000	+	.	gene_id "MSTRG.77462"; transcript_id "MSTRG.77462.15"; exon_number "10";
chr17	StringTie	exon	50359969	50361251	1000	+	.	gene_id "MSTRG.77462"; transcript_id "MSTRG.77462.15"; exon_number "11";
chr17	StringTie	exon	50362979	50363099	1000	+	.	gene_id "MSTRG.77462"; transcript_id "MSTRG.77462.15"; exon_number "12";
chr17	StringTie	transcript	50346086	50361156	1000	+	.	gene_id "MSTRG.77462"; transcript_id "MSTRG.77462.16";
chr17	StringTie	exon	50346086	50346275	1000	+	.	gene_id "MSTRG.77462"; transcript_id "MSTRG.77462.16"; exon_number "1";
chr17	StringTie	exon	50353630	50354122	1000	+	.	gene_id "MSTRG.77462"; transcript_id "MSTRG.77462.16"; exon_number "2";
chr17	StringTie	exon	50354408	50354583	1000	+	.	gene_id "MSTRG.77462"; transcript_id "MSTRG.77462.16"; exon_number "3";
chr17	StringTie	exon	50354854	50355056	1000	+	.	gene_id "MSTRG.77462"; transcript_id "MSTRG.77462.16"; exon_number "4";
chr17	StringTie	exon	50355501	50355581	1000	+	.	gene_id "MSTRG.77462"; transcript_id "MSTRG.77462.16"; exon_number "5";
chr17	StringTie	exon	50355781	50355997	1000	+	.	gene_id "MSTRG.77462"; transcript_id "MSTRG.77462.16"; exon_number "6";
chr17	StringTie	exon	50356085	50356773	1000	+	.	gene_id "MSTRG.77462"; transcript_id "MSTRG.77462.16"; exon_number "7";
chr17	StringTie	exon	50358207	50358540	1000	+	.	gene_id "MSTRG.77462"; transcript_id "MSTRG.77462.16"; exon_number "8";
chr17	StringTie	exon	50359969	50361156	1000	+	.	gene_id "MSTRG.77462"; transcript_id "MSTRG.77462.16"; exon_number "9";
chr17	StringTie	transcript	50346087	50361152	1000	+	.	gene_id "MSTRG.77462"; transcript_id "MSTRG.77462.17";
chr17	StringTie	exon	50346087	50346275	1000	+	.	gene_id "MSTRG.77462"; transcript_id "MSTRG.77462.17"; exon_number "1";
chr17	StringTie	exon	50346816	50346934	1000	+	.	gene_id "MSTRG.77462"; transcript_id "MSTRG.77462.17"; exon_number "2";
chr17	StringTie	exon	50347876	50352130	1000	+	.	gene_id "MSTRG.77462"; transcript_id "MSTRG.77462.17"; exon_number "3";
chr17	StringTie	exon	50353630	50354122	1000	+	.	gene_id "MSTRG.77462"; transcript_id "MSTRG.77462.17"; exon_number "4";
chr17	StringTie	exon	50354408	50354583	1000	+	.	gene_id "MSTRG.77462"; transcript_id "MSTRG.77462.17"; exon_number "5";
chr17	StringTie	exon	50354854	50355056	1000	+	.	gene_id "MSTRG.77462"; transcript_id "MSTRG.77462.17"; exon_number "6";
chr17	StringTie	exon	50355501	50355581	1000	+	.	gene_id "MSTRG.77462"; transcript_id "MSTRG.77462.17"; exon_number "7";
chr17	StringTie	exon	50355781	50355997	1000	+	.	gene_id "MSTRG.77462"; transcript_id "MSTRG.77462.17"; exon_number "8";
chr17	StringTie	exon	50356085	50356261	1000	+	.	gene_id "MSTRG.77462"; transcript_id "MSTRG.77462.17"; exon_number "9";
chr17	StringTie	exon	50356511	50356773	1000	+	.	gene_id "MSTRG.77462"; transcript_id "MSTRG.77462.17"; exon_number "10";
chr17	StringTie	exon	50357057	50357252	1000	+	.	gene_id "MSTRG.77462"; transcript_id "MSTRG.77462.17"; exon_number "11";
chr17	StringTie	exon	50358207	50361152	1000	+	.	gene_id "MSTRG.77462"; transcript_id "MSTRG.77462.17"; exon_number "12";
chr17	StringTie	transcript	50346088	50362923	1000	+	.	gene_id "MSTRG.77462"; transcript_id "MSTRG.77462.18";
chr17	StringTie	exon	50346088	50352130	1000	+	.	gene_id "MSTRG.77462"; transcript_id "MSTRG.77462.18"; exon_number "1";
chr17	StringTie	exon	50353630	50354122	1000	+	.	gene_id "MSTRG.77462"; transcript_id "MSTRG.77462.18"; exon_number "2";
chr17	StringTie	exon	50354408	50354583	1000	+	.	gene_id "MSTRG.77462"; transcript_id "MSTRG.77462.18"; exon_number "3";
chr17	StringTie	exon	50354854	50355056	1000	+	.	gene_id "MSTRG.77462"; transcript_id "MSTRG.77462.18"; exon_number "4";
chr17	StringTie	exon	50355501	50355581	1000	+	.	gene_id "MSTRG.77462"; transcript_id "MSTRG.77462.18"; exon_number "5";
chr17	StringTie	exon	50355781	50355997	1000	+	.	gene_id "MSTRG.77462"; transcript_id "MSTRG.77462.18"; exon_number "6";
chr17	StringTie	exon	50356085	50356261	1000	+	.	gene_id "MSTRG.77462"; transcript_id "MSTRG.77462.18"; exon_number "7";
chr17	StringTie	exon	50356511	50356773	1000	+	.	gene_id "MSTRG.77462"; transcript_id "MSTRG.77462.18"; exon_number "8";
chr17	StringTie	exon	50357057	50357252	1000	+	.	gene_id "MSTRG.77462"; transcript_id "MSTRG.77462.18"; exon_number "9";
chr17	StringTie	exon	50358207	50358540	1000	+	.	gene_id "MSTRG.77462"; transcript_id "MSTRG.77462.18"; exon_number "10";
chr17	StringTie	exon	50359969	50362923	1000	+	.	gene_id "MSTRG.77462"; transcript_id "MSTRG.77462.18"; exon_number "11";
chr17	StringTie	transcript	50346089	50361284	1000	+	.	gene_id "MSTRG.77462"; transcript_id "MSTRG.77462.19";
chr17	StringTie	exon	50346089	50346275	1000	+	.	gene_id "MSTRG.77462"; transcript_id "MSTRG.77462.19"; exon_number "1";
chr17	StringTie	exon	50353630	50354122	1000	+	.	gene_id "MSTRG.77462"; transcript_id "MSTRG.77462.19"; exon_number "2";
chr17	StringTie	exon	50354408	50354583	1000	+	.	gene_id "MSTRG.77462"; transcript_id "MSTRG.77462.19"; exon_number "3";
chr17	StringTie	exon	50354854	50355056	1000	+	.	gene_id "MSTRG.77462"; transcript_id "MSTRG.77462.19"; exon_number "4";
chr17	StringTie	exon	50355501	50355581	1000	+	.	gene_id "MSTRG.77462"; transcript_id "MSTRG.77462.19"; exon_number "5";
chr17	StringTie	exon	50355781	50355997	1000	+	.	gene_id "MSTRG.77462"; transcript_id "MSTRG.77462.19"; exon_number "6";
chr17	StringTie	exon	50356085	50356261	1000	+	.	gene_id "MSTRG.77462"; transcript_id "MSTRG.77462.19"; exon_number "7";
chr17	StringTie	exon	50356522	50357252	1000	+	.	gene_id "MSTRG.77462"; transcript_id "MSTRG.77462.19"; exon_number "8";
chr17	StringTie	exon	50358207	50358480	1000	+	.	gene_id "MSTRG.77462"; transcript_id "MSTRG.77462.19"; exon_number "9";
chr17	StringTie	exon	50359969	50361284	1000	+	.	gene_id "MSTRG.77462"; transcript_id "MSTRG.77462.19"; exon_number "10";
chr17	StringTie	transcript	50345277	50363102	1000	+	.	gene_id "MSTRG.77462"; transcript_id "MSTRG.77462.2";
chr17	StringTie	exon	50345277	50346934	1000	+	.	gene_id "MSTRG.77462"; transcript_id "MSTRG.77462.2"; exon_number "1";
chr17	StringTie	exon	50353630	50354122	1000	+	.	gene_id "MSTRG.77462"; transcript_id "MSTRG.77462.2"; exon_number "2";
chr17	StringTie	exon	50354408	50354583	1000	+	.	gene_id "MSTRG.77462"; transcript_id "MSTRG.77462.2"; exon_number "3";
chr17	StringTie	exon	50354854	50355056	1000	+	.	gene_id "MSTRG.77462"; transcript_id "MSTRG.77462.2"; exon_number "4";
chr17	StringTie	exon	50355501	50355581	1000	+	.	gene_id "MSTRG.77462"; transcript_id "MSTRG.77462.2"; exon_number "5";
chr17	StringTie	exon	50355781	50355997	1000	+	.	gene_id "MSTRG.77462"; transcript_id "MSTRG.77462.2"; exon_number "6";
chr17	StringTie	exon	50356085	50356261	1000	+	.	gene_id "MSTRG.77462"; transcript_id "MSTRG.77462.2"; exon_number "7";
chr17	StringTie	exon	50356511	50356773	1000	+	.	gene_id "MSTRG.77462"; transcript_id "MSTRG.77462.2"; exon_number "8";
chr17	StringTie	exon	50357057	50357252	1000	+	.	gene_id "MSTRG.77462"; transcript_id "MSTRG.77462.2"; exon_number "9";
chr17	StringTie	exon	50358207	50358540	1000	+	.	gene_id "MSTRG.77462"; transcript_id "MSTRG.77462.2"; exon_number "10";
chr17	StringTie	exon	50359969	50363102	1000	+	.	gene_id "MSTRG.77462"; transcript_id "MSTRG.77462.2"; exon_number "11";
chr17	StringTie	transcript	50346091	50361157	1000	+	.	gene_id "MSTRG.77462"; transcript_id "MSTRG.77462.20";
chr17	StringTie	exon	50346091	50346275	1000	+	.	gene_id "MSTRG.77462"; transcript_id "MSTRG.77462.20"; exon_number "1";
chr17	StringTie	exon	50353630	50354122	1000	+	.	gene_id "MSTRG.77462"; transcript_id "MSTRG.77462.20"; exon_number "2";
chr17	StringTie	exon	50354408	50354583	1000	+	.	gene_id "MSTRG.77462"; transcript_id "MSTRG.77462.20"; exon_number "3";
chr17	StringTie	exon	50354854	50355056	1000	+	.	gene_id "MSTRG.77462"; transcript_id "MSTRG.77462.20"; exon_number "4";
chr17	StringTie	exon	50355501	50355581	1000	+	.	gene_id "MSTRG.77462"; transcript_id "MSTRG.77462.20"; exon_number "5";
chr17	StringTie	exon	50355781	50355997	1000	+	.	gene_id "MSTRG.77462"; transcript_id "MSTRG.77462.20"; exon_number "6";
chr17	StringTie	exon	50356085	50356261	1000	+	.	gene_id "MSTRG.77462"; transcript_id "MSTRG.77462.20"; exon_number "7";
chr17	StringTie	exon	50356515	50356773	1000	+	.	gene_id "MSTRG.77462"; transcript_id "MSTRG.77462.20"; exon_number "8";
chr17	StringTie	exon	50357118	50357252	1000	+	.	gene_id "MSTRG.77462"; transcript_id "MSTRG.77462.20"; exon_number "9";
chr17	StringTie	exon	50358207	50358540	1000	+	.	gene_id "MSTRG.77462"; transcript_id "MSTRG.77462.20"; exon_number "10";
chr17	StringTie	exon	50359969	50361157	1000	+	.	gene_id "MSTRG.77462"; transcript_id "MSTRG.77462.20"; exon_number "11";
chr17	StringTie	transcript	50346094	50361157	1000	+	.	gene_id "MSTRG.77462"; transcript_id "MSTRG.77462.22";
chr17	StringTie	exon	50346094	50346275	1000	+	.	gene_id "MSTRG.77462"; transcript_id "MSTRG.77462.22"; exon_number "1";
chr17	StringTie	exon	50354408	50354583	1000	+	.	gene_id "MSTRG.77462"; transcript_id "MSTRG.77462.22"; exon_number "2";
chr17	StringTie	exon	50354854	50355056	1000	+	.	gene_id "MSTRG.77462"; transcript_id "MSTRG.77462.22"; exon_number "3";
chr17	StringTie	exon	50355501	50355581	1000	+	.	gene_id "MSTRG.77462"; transcript_id "MSTRG.77462.22"; exon_number "4";
chr17	StringTie	exon	50355781	50355997	1000	+	.	gene_id "MSTRG.77462"; transcript_id "MSTRG.77462.22"; exon_number "5";
chr17	StringTie	exon	50356085	50356261	1000	+	.	gene_id "MSTRG.77462"; transcript_id "MSTRG.77462.22"; exon_number "6";
chr17	StringTie	exon	50356511	50356773	1000	+	.	gene_id "MSTRG.77462"; transcript_id "MSTRG.77462.22"; exon_number "7";
chr17	StringTie	exon	50357057	50357252	1000	+	.	gene_id "MSTRG.77462"; transcript_id "MSTRG.77462.22"; exon_number "8";
chr17	StringTie	exon	50358207	50358540	1000	+	.	gene_id "MSTRG.77462"; transcript_id "MSTRG.77462.22"; exon_number "9";
chr17	StringTie	exon	50359969	50361157	1000	+	.	gene_id "MSTRG.77462"; transcript_id "MSTRG.77462.22"; exon_number "10";
chr17	StringTie	transcript	50346096	50361151	1000	+	.	gene_id "MSTRG.77462"; transcript_id "MSTRG.77462.23";
chr17	StringTie	exon	50346096	50346275	1000	+	.	gene_id "MSTRG.77462"; transcript_id "MSTRG.77462.23"; exon_number "1";
chr17	StringTie	exon	50347260	50354583	1000	+	.	gene_id "MSTRG.77462"; transcript_id "MSTRG.77462.23"; exon_number "2";
chr17	StringTie	exon	50354854	50355056	1000	+	.	gene_id "MSTRG.77462"; transcript_id "MSTRG.77462.23"; exon_number "3";
chr17	StringTie	exon	50355501	50355581	1000	+	.	gene_id "MSTRG.77462"; transcript_id "MSTRG.77462.23"; exon_number "4";
chr17	StringTie	exon	50355781	50355997	1000	+	.	gene_id "MSTRG.77462"; transcript_id "MSTRG.77462.23"; exon_number "5";
chr17	StringTie	exon	50356085	50356261	1000	+	.	gene_id "MSTRG.77462"; transcript_id "MSTRG.77462.23"; exon_number "6";
chr17	StringTie	exon	50356511	50356773	1000	+	.	gene_id "MSTRG.77462"; transcript_id "MSTRG.77462.23"; exon_number "7";
chr17	StringTie	exon	50357057	50357252	1000	+	.	gene_id "MSTRG.77462"; transcript_id "MSTRG.77462.23"; exon_number "8";
chr17	StringTie	exon	50358207	50358540	1000	+	.	gene_id "MSTRG.77462"; transcript_id "MSTRG.77462.23"; exon_number "9";
chr17	StringTie	exon	50359969	50361151	1000	+	.	gene_id "MSTRG.77462"; transcript_id "MSTRG.77462.23"; exon_number "10";
chr17	StringTie	transcript	50346096	50361869	1000	+	.	gene_id "MSTRG.77462"; transcript_id "MSTRG.77462.24";
chr17	StringTie	exon	50346096	50346275	1000	+	.	gene_id "MSTRG.77462"; transcript_id "MSTRG.77462.24"; exon_number "1";
chr17	StringTie	exon	50353630	50354122	1000	+	.	gene_id "MSTRG.77462"; transcript_id "MSTRG.77462.24"; exon_number "2";
chr17	StringTie	exon	50354408	50354583	1000	+	.	gene_id "MSTRG.77462"; transcript_id "MSTRG.77462.24"; exon_number "3";
chr17	StringTie	exon	50354854	50355056	1000	+	.	gene_id "MSTRG.77462"; transcript_id "MSTRG.77462.24"; exon_number "4";
chr17	StringTie	exon	50355501	50355581	1000	+	.	gene_id "MSTRG.77462"; transcript_id "MSTRG.77462.24"; exon_number "5";
chr17	StringTie	exon	50355781	50355997	1000	+	.	gene_id "MSTRG.77462"; transcript_id "MSTRG.77462.24"; exon_number "6";
chr17	StringTie	exon	50356085	50356261	1000	+	.	gene_id "MSTRG.77462"; transcript_id "MSTRG.77462.24"; exon_number "7";
chr17	StringTie	exon	50356515	50357252	1000	+	.	gene_id "MSTRG.77462"; transcript_id "MSTRG.77462.24"; exon_number "8";
chr17	StringTie	exon	50358207	50358540	1000	+	.	gene_id "MSTRG.77462"; transcript_id "MSTRG.77462.24"; exon_number "9";
chr17	StringTie	exon	50359969	50361869	1000	+	.	gene_id "MSTRG.77462"; transcript_id "MSTRG.77462.24"; exon_number "10";
chr17	StringTie	transcript	50346096	50361865	1000	+	.	gene_id "MSTRG.77462"; transcript_id "MSTRG.77462.25";
chr17	StringTie	exon	50346096	50346275	1000	+	.	gene_id "MSTRG.77462"; transcript_id "MSTRG.77462.25"; exon_number "1";
chr17	StringTie	exon	50353630	50354122	1000	+	.	gene_id "MSTRG.77462"; transcript_id "MSTRG.77462.25"; exon_number "2";
chr17	StringTie	exon	50354408	50354583	1000	+	.	gene_id "MSTRG.77462"; transcript_id "MSTRG.77462.25"; exon_number "3";
chr17	StringTie	exon	50354854	50355056	1000	+	.	gene_id "MSTRG.77462"; transcript_id "MSTRG.77462.25"; exon_number "4";
chr17	StringTie	exon	50355501	50355581	1000	+	.	gene_id "MSTRG.77462"; transcript_id "MSTRG.77462.25"; exon_number "5";
chr17	StringTie	exon	50355781	50355997	1000	+	.	gene_id "MSTRG.77462"; transcript_id "MSTRG.77462.25"; exon_number "6";
chr17	StringTie	exon	50356085	50356773	1000	+	.	gene_id "MSTRG.77462"; transcript_id "MSTRG.77462.25"; exon_number "7";
chr17	StringTie	exon	50357057	50357252	1000	+	.	gene_id "MSTRG.77462"; transcript_id "MSTRG.77462.25"; exon_number "8";
chr17	StringTie	exon	50358207	50358540	1000	+	.	gene_id "MSTRG.77462"; transcript_id "MSTRG.77462.25"; exon_number "9";
chr17	StringTie	exon	50359969	50361865	1000	+	.	gene_id "MSTRG.77462"; transcript_id "MSTRG.77462.25"; exon_number "10";
chr17	StringTie	transcript	50346097	50361206	1000	+	.	gene_id "MSTRG.77462"; transcript_id "MSTRG.77462.26";
chr17	StringTie	exon	50346097	50346275	1000	+	.	gene_id "MSTRG.77462"; transcript_id "MSTRG.77462.26"; exon_number "1";
chr17	StringTie	exon	50353630	50354122	1000	+	.	gene_id "MSTRG.77462"; transcript_id "MSTRG.77462.26"; exon_number "2";
chr17	StringTie	exon	50354408	50354583	1000	+	.	gene_id "MSTRG.77462"; transcript_id "MSTRG.77462.26"; exon_number "3";
chr17	StringTie	exon	50354854	50355056	1000	+	.	gene_id "MSTRG.77462"; transcript_id "MSTRG.77462.26"; exon_number "4";
chr17	StringTie	exon	50355501	50355581	1000	+	.	gene_id "MSTRG.77462"; transcript_id "MSTRG.77462.26"; exon_number "5";
chr17	StringTie	exon	50355781	50355997	1000	+	.	gene_id "MSTRG.77462"; transcript_id "MSTRG.77462.26"; exon_number "6";
chr17	StringTie	exon	50356085	50356261	1000	+	.	gene_id "MSTRG.77462"; transcript_id "MSTRG.77462.26"; exon_number "7";
chr17	StringTie	exon	50356511	50356773	1000	+	.	gene_id "MSTRG.77462"; transcript_id "MSTRG.77462.26"; exon_number "8";
chr17	StringTie	exon	50359969	50361206	1000	+	.	gene_id "MSTRG.77462"; transcript_id "MSTRG.77462.26"; exon_number "9";
chr17	StringTie	transcript	50346097	50361151	1000	+	.	gene_id "MSTRG.77462"; transcript_id "MSTRG.77462.27";
chr17	StringTie	exon	50346097	50346275	1000	+	.	gene_id "MSTRG.77462"; transcript_id "MSTRG.77462.27"; exon_number "1";
chr17	StringTie	exon	50353630	50354122	1000	+	.	gene_id "MSTRG.77462"; transcript_id "MSTRG.77462.27"; exon_number "2";
chr17	StringTie	exon	50354408	50354583	1000	+	.	gene_id "MSTRG.77462"; transcript_id "MSTRG.77462.27"; exon_number "3";
chr17	StringTie	exon	50354854	50355056	1000	+	.	gene_id "MSTRG.77462"; transcript_id "MSTRG.77462.27"; exon_number "4";
chr17	StringTie	exon	50355501	50355581	1000	+	.	gene_id "MSTRG.77462"; transcript_id "MSTRG.77462.27"; exon_number "5";
chr17	StringTie	exon	50355781	50355997	1000	+	.	gene_id "MSTRG.77462"; transcript_id "MSTRG.77462.27"; exon_number "6";
chr17	StringTie	exon	50356085	50356261	1000	+	.	gene_id "MSTRG.77462"; transcript_id "MSTRG.77462.27"; exon_number "7";
chr17	StringTie	exon	50356515	50356773	1000	+	.	gene_id "MSTRG.77462"; transcript_id "MSTRG.77462.27"; exon_number "8";
chr17	StringTie	exon	50357118	50357252	1000	+	.	gene_id "MSTRG.77462"; transcript_id "MSTRG.77462.27"; exon_number "9";
chr17	StringTie	exon	50358207	50361151	1000	+	.	gene_id "MSTRG.77462"; transcript_id "MSTRG.77462.27"; exon_number "10";
chr17	StringTie	transcript	50346104	50361247	1000	+	.	gene_id "MSTRG.77462"; transcript_id "MSTRG.77462.28";
chr17	StringTie	exon	50346104	50346275	1000	+	.	gene_id "MSTRG.77462"; transcript_id "MSTRG.77462.28"; exon_number "1";
chr17	StringTie	exon	50353630	50354122	1000	+	.	gene_id "MSTRG.77462"; transcript_id "MSTRG.77462.28"; exon_number "2";
chr17	StringTie	exon	50354408	50354583	1000	+	.	gene_id "MSTRG.77462"; transcript_id "MSTRG.77462.28"; exon_number "3";
chr17	StringTie	exon	50354854	50355056	1000	+	.	gene_id "MSTRG.77462"; transcript_id "MSTRG.77462.28"; exon_number "4";
chr17	StringTie	exon	50355501	50355581	1000	+	.	gene_id "MSTRG.77462"; transcript_id "MSTRG.77462.28"; exon_number "5";
chr17	StringTie	exon	50355781	50355997	1000	+	.	gene_id "MSTRG.77462"; transcript_id "MSTRG.77462.28"; exon_number "6";
chr17	StringTie	exon	50356085	50356769	1000	+	.	gene_id "MSTRG.77462"; transcript_id "MSTRG.77462.28"; exon_number "7";
chr17	StringTie	exon	50357057	50357252	1000	+	.	gene_id "MSTRG.77462"; transcript_id "MSTRG.77462.28"; exon_number "8";
chr17	StringTie	exon	50358207	50358540	1000	+	.	gene_id "MSTRG.77462"; transcript_id "MSTRG.77462.28"; exon_number "9";
chr17	StringTie	exon	50359969	50361247	1000	+	.	gene_id "MSTRG.77462"; transcript_id "MSTRG.77462.28"; exon_number "10";
chr17	StringTie	transcript	50346109	50363091	1000	+	.	gene_id "MSTRG.77462"; transcript_id "MSTRG.77462.29";
chr17	StringTie	exon	50346109	50346275	1000	+	.	gene_id "MSTRG.77462"; transcript_id "MSTRG.77462.29"; exon_number "1";
chr17	StringTie	exon	50353630	50354122	1000	+	.	gene_id "MSTRG.77462"; transcript_id "MSTRG.77462.29"; exon_number "2";
chr17	StringTie	exon	50354408	50354583	1000	+	.	gene_id "MSTRG.77462"; transcript_id "MSTRG.77462.29"; exon_number "3";
chr17	StringTie	exon	50354854	50355056	1000	+	.	gene_id "MSTRG.77462"; transcript_id "MSTRG.77462.29"; exon_number "4";
chr17	StringTie	exon	50355501	50355581	1000	+	.	gene_id "MSTRG.77462"; transcript_id "MSTRG.77462.29"; exon_number "5";
chr17	StringTie	exon	50355781	50355997	1000	+	.	gene_id "MSTRG.77462"; transcript_id "MSTRG.77462.29"; exon_number "6";
chr17	StringTie	exon	50356085	50356773	1000	+	.	gene_id "MSTRG.77462"; transcript_id "MSTRG.77462.29"; exon_number "7";
chr17	StringTie	exon	50357118	50357252	1000	+	.	gene_id "MSTRG.77462"; transcript_id "MSTRG.77462.29"; exon_number "8";
chr17	StringTie	exon	50362984	50363091	1000	+	.	gene_id "MSTRG.77462"; transcript_id "MSTRG.77462.29"; exon_number "9";
chr17	StringTie	transcript	50345683	50362430	1000	+	.	gene_id "MSTRG.77462"; transcript_id "MSTRG.77462.3";
chr17	StringTie	exon	50345683	50346275	1000	+	.	gene_id "MSTRG.77462"; transcript_id "MSTRG.77462.3"; exon_number "1";
chr17	StringTie	exon	50353630	50354122	1000	+	.	gene_id "MSTRG.77462"; transcript_id "MSTRG.77462.3"; exon_number "2";
chr17	StringTie	exon	50354408	50354583	1000	+	.	gene_id "MSTRG.77462"; transcript_id "MSTRG.77462.3"; exon_number "3";
chr17	StringTie	exon	50354854	50355056	1000	+	.	gene_id "MSTRG.77462"; transcript_id "MSTRG.77462.3"; exon_number "4";
chr17	StringTie	exon	50355501	50355581	1000	+	.	gene_id "MSTRG.77462"; transcript_id "MSTRG.77462.3"; exon_number "5";
chr17	StringTie	exon	50355781	50355997	1000	+	.	gene_id "MSTRG.77462"; transcript_id "MSTRG.77462.3"; exon_number "6";
chr17	StringTie	exon	50356085	50356261	1000	+	.	gene_id "MSTRG.77462"; transcript_id "MSTRG.77462.3"; exon_number "7";
chr17	StringTie	exon	50356478	50356773	1000	+	.	gene_id "MSTRG.77462"; transcript_id "MSTRG.77462.3"; exon_number "8";
chr17	StringTie	exon	50357118	50357252	1000	+	.	gene_id "MSTRG.77462"; transcript_id "MSTRG.77462.3"; exon_number "9";
chr17	StringTie	exon	50358207	50358540	1000	+	.	gene_id "MSTRG.77462"; transcript_id "MSTRG.77462.3"; exon_number "10";
chr17	StringTie	exon	50359969	50362430	1000	+	.	gene_id "MSTRG.77462"; transcript_id "MSTRG.77462.3"; exon_number "11";
chr17	StringTie	transcript	50346109	50361215	1000	+	.	gene_id "MSTRG.77462"; transcript_id "MSTRG.77462.30";
chr17	StringTie	exon	50346109	50346275	1000	+	.	gene_id "MSTRG.77462"; transcript_id "MSTRG.77462.30"; exon_number "1";
chr17	StringTie	exon	50346816	50352019	1000	+	.	gene_id "MSTRG.77462"; transcript_id "MSTRG.77462.30"; exon_number "2";
chr17	StringTie	exon	50353630	50354122	1000	+	.	gene_id "MSTRG.77462"; transcript_id "MSTRG.77462.30"; exon_number "3";
chr17	StringTie	exon	50354408	50354583	1000	+	.	gene_id "MSTRG.77462"; transcript_id "MSTRG.77462.30"; exon_number "4";
chr17	StringTie	exon	50354854	50355056	1000	+	.	gene_id "MSTRG.77462"; transcript_id "MSTRG.77462.30"; exon_number "5";
chr17	StringTie	exon	50355501	50355581	1000	+	.	gene_id "MSTRG.77462"; transcript_id "MSTRG.77462.30"; exon_number "6";
chr17	StringTie	exon	50355781	50355997	1000	+	.	gene_id "MSTRG.77462"; transcript_id "MSTRG.77462.30"; exon_number "7";
chr17	StringTie	exon	50356085	50356261	1000	+	.	gene_id "MSTRG.77462"; transcript_id "MSTRG.77462.30"; exon_number "8";
chr17	StringTie	exon	50356511	50356773	1000	+	.	gene_id "MSTRG.77462"; transcript_id "MSTRG.77462.30"; exon_number "9";
chr17	StringTie	exon	50357057	50357252	1000	+	.	gene_id "MSTRG.77462"; transcript_id "MSTRG.77462.30"; exon_number "10";
chr17	StringTie	exon	50358207	50358540	1000	+	.	gene_id "MSTRG.77462"; transcript_id "MSTRG.77462.30"; exon_number "11";
chr17	StringTie	exon	50359969	50361215	1000	+	.	gene_id "MSTRG.77462"; transcript_id "MSTRG.77462.30"; exon_number "12";
chr17	StringTie	transcript	50346111	50361240	1000	+	.	gene_id "MSTRG.77462"; transcript_id "MSTRG.77462.31";
chr17	StringTie	exon	50346111	50346275	1000	+	.	gene_id "MSTRG.77462"; transcript_id "MSTRG.77462.31"; exon_number "1";
chr17	StringTie	exon	50347260	50354122	1000	+	.	gene_id "MSTRG.77462"; transcript_id "MSTRG.77462.31"; exon_number "2";
chr17	StringTie	exon	50354408	50354583	1000	+	.	gene_id "MSTRG.77462"; transcript_id "MSTRG.77462.31"; exon_number "3";
chr17	StringTie	exon	50354854	50355056	1000	+	.	gene_id "MSTRG.77462"; transcript_id "MSTRG.77462.31"; exon_number "4";
chr17	StringTie	exon	50355501	50355581	1000	+	.	gene_id "MSTRG.77462"; transcript_id "MSTRG.77462.31"; exon_number "5";
chr17	StringTie	exon	50355781	50355997	1000	+	.	gene_id "MSTRG.77462"; transcript_id "MSTRG.77462.31"; exon_number "6";
chr17	StringTie	exon	50356085	50356261	1000	+	.	gene_id "MSTRG.77462"; transcript_id "MSTRG.77462.31"; exon_number "7";
chr17	StringTie	exon	50356515	50356773	1000	+	.	gene_id "MSTRG.77462"; transcript_id "MSTRG.77462.31"; exon_number "8";
chr17	StringTie	exon	50357057	50357252	1000	+	.	gene_id "MSTRG.77462"; transcript_id "MSTRG.77462.31"; exon_number "9";
chr17	StringTie	exon	50358207	50358540	1000	+	.	gene_id "MSTRG.77462"; transcript_id "MSTRG.77462.31"; exon_number "10";
chr17	StringTie	exon	50359969	50361240	1000	+	.	gene_id "MSTRG.77462"; transcript_id "MSTRG.77462.31"; exon_number "11";
chr17	StringTie	transcript	50346128	50361178	1000	+	.	gene_id "MSTRG.77462"; transcript_id "MSTRG.77462.32";
chr17	StringTie	exon	50346128	50346275	1000	+	.	gene_id "MSTRG.77462"; transcript_id "MSTRG.77462.32"; exon_number "1";
chr17	StringTie	exon	50353630	50353890	1000	+	.	gene_id "MSTRG.77462"; transcript_id "MSTRG.77462.32"; exon_number "2";
chr17	StringTie	exon	50354408	50354583	1000	+	.	gene_id "MSTRG.77462"; transcript_id "MSTRG.77462.32"; exon_number "3";
chr17	StringTie	exon	50354854	50355056	1000	+	.	gene_id "MSTRG.77462"; transcript_id "MSTRG.77462.32"; exon_number "4";
chr17	StringTie	exon	50355501	50355581	1000	+	.	gene_id "MSTRG.77462"; transcript_id "MSTRG.77462.32"; exon_number "5";
chr17	StringTie	exon	50355781	50355997	1000	+	.	gene_id "MSTRG.77462"; transcript_id "MSTRG.77462.32"; exon_number "6";
chr17	StringTie	exon	50356085	50356261	1000	+	.	gene_id "MSTRG.77462"; transcript_id "MSTRG.77462.32"; exon_number "7";
chr17	StringTie	exon	50356511	50356773	1000	+	.	gene_id "MSTRG.77462"; transcript_id "MSTRG.77462.32"; exon_number "8";
chr17	StringTie	exon	50357057	50357252	1000	+	.	gene_id "MSTRG.77462"; transcript_id "MSTRG.77462.32"; exon_number "9";
chr17	StringTie	exon	50358207	50358540	1000	+	.	gene_id "MSTRG.77462"; transcript_id "MSTRG.77462.32"; exon_number "10";
chr17	StringTie	exon	50359969	50361178	1000	+	.	gene_id "MSTRG.77462"; transcript_id "MSTRG.77462.32"; exon_number "11";
chr17	StringTie	transcript	50346130	50361152	1000	+	.	gene_id "MSTRG.77462"; transcript_id "MSTRG.77462.33";
chr17	StringTie	exon	50346130	50346275	1000	+	.	gene_id "MSTRG.77462"; transcript_id "MSTRG.77462.33"; exon_number "1";
chr17	StringTie	exon	50346816	50346934	1000	+	.	gene_id "MSTRG.77462"; transcript_id "MSTRG.77462.33"; exon_number "2";
chr17	StringTie	exon	50347260	50354583	1000	+	.	gene_id "MSTRG.77462"; transcript_id "MSTRG.77462.33"; exon_number "3";
chr17	StringTie	exon	50354854	50355056	1000	+	.	gene_id "MSTRG.77462"; transcript_id "MSTRG.77462.33"; exon_number "4";
chr17	StringTie	exon	50355501	50355581	1000	+	.	gene_id "MSTRG.77462"; transcript_id "MSTRG.77462.33"; exon_number "5";
chr17	StringTie	exon	50355781	50356773	1000	+	.	gene_id "MSTRG.77462"; transcript_id "MSTRG.77462.33"; exon_number "6";
chr17	StringTie	exon	50357057	50361152	1000	+	.	gene_id "MSTRG.77462"; transcript_id "MSTRG.77462.33"; exon_number "7";
chr17	StringTie	transcript	50346131	50362026	1000	+	.	gene_id "MSTRG.77462"; transcript_id "MSTRG.77462.34";
chr17	StringTie	exon	50346131	50346230	1000	+	.	gene_id "MSTRG.77462"; transcript_id "MSTRG.77462.34"; exon_number "1";
chr17	StringTie	exon	50353630	50354122	1000	+	.	gene_id "MSTRG.77462"; transcript_id "MSTRG.77462.34"; exon_number "2";
chr17	StringTie	exon	50354408	50354583	1000	+	.	gene_id "MSTRG.77462"; transcript_id "MSTRG.77462.34"; exon_number "3";
chr17	StringTie	exon	50354854	50355056	1000	+	.	gene_id "MSTRG.77462"; transcript_id "MSTRG.77462.34"; exon_number "4";
chr17	StringTie	exon	50355501	50355581	1000	+	.	gene_id "MSTRG.77462"; transcript_id "MSTRG.77462.34"; exon_number "5";
chr17	StringTie	exon	50355781	50355997	1000	+	.	gene_id "MSTRG.77462"; transcript_id "MSTRG.77462.34"; exon_number "6";
chr17	StringTie	exon	50356085	50356261	1000	+	.	gene_id "MSTRG.77462"; transcript_id "MSTRG.77462.34"; exon_number "7";
chr17	StringTie	exon	50356511	50356773	1000	+	.	gene_id "MSTRG.77462"; transcript_id "MSTRG.77462.34"; exon_number "8";
chr17	StringTie	exon	50357057	50357252	1000	+	.	gene_id "MSTRG.77462"; transcript_id "MSTRG.77462.34"; exon_number "9";
chr17	StringTie	exon	50358207	50362026	1000	+	.	gene_id "MSTRG.77462"; transcript_id "MSTRG.77462.34"; exon_number "10";
chr17	StringTie	transcript	50346131	50361215	1000	+	.	gene_id "MSTRG.77462"; transcript_id "MSTRG.77462.35";
chr17	StringTie	exon	50346131	50346230	1000	+	.	gene_id "MSTRG.77462"; transcript_id "MSTRG.77462.35"; exon_number "1";
chr17	StringTie	exon	50353630	50354122	1000	+	.	gene_id "MSTRG.77462"; transcript_id "MSTRG.77462.35"; exon_number "2";
chr17	StringTie	exon	50354408	50354583	1000	+	.	gene_id "MSTRG.77462"; transcript_id "MSTRG.77462.35"; exon_number "3";
chr17	StringTie	exon	50354854	50355056	1000	+	.	gene_id "MSTRG.77462"; transcript_id "MSTRG.77462.35"; exon_number "4";
chr17	StringTie	exon	50355501	50355581	1000	+	.	gene_id "MSTRG.77462"; transcript_id "MSTRG.77462.35"; exon_number "5";
chr17	StringTie	exon	50355781	50355997	1000	+	.	gene_id "MSTRG.77462"; transcript_id "MSTRG.77462.35"; exon_number "6";
chr17	StringTie	exon	50356085	50356261	1000	+	.	gene_id "MSTRG.77462"; transcript_id "MSTRG.77462.35"; exon_number "7";
chr17	StringTie	exon	50356511	50356773	1000	+	.	gene_id "MSTRG.77462"; transcript_id "MSTRG.77462.35"; exon_number "8";
chr17	StringTie	exon	50357057	50358540	1000	+	.	gene_id "MSTRG.77462"; transcript_id "MSTRG.77462.35"; exon_number "9";
chr17	StringTie	exon	50359969	50361215	1000	+	.	gene_id "MSTRG.77462"; transcript_id "MSTRG.77462.35"; exon_number "10";
chr17	StringTie	transcript	50346131	50361256	1000	+	.	gene_id "MSTRG.77462"; transcript_id "MSTRG.77462.36";
chr17	StringTie	exon	50346131	50346230	1000	+	.	gene_id "MSTRG.77462"; transcript_id "MSTRG.77462.36"; exon_number "1";
chr17	StringTie	exon	50353630	50354122	1000	+	.	gene_id "MSTRG.77462"; transcript_id "MSTRG.77462.36"; exon_number "2";
chr17	StringTie	exon	50354408	50354583	1000	+	.	gene_id "MSTRG.77462"; transcript_id "MSTRG.77462.36"; exon_number "3";
chr17	StringTie	exon	50354854	50355056	1000	+	.	gene_id "MSTRG.77462"; transcript_id "MSTRG.77462.36"; exon_number "4";
chr17	StringTie	exon	50355501	50355581	1000	+	.	gene_id "MSTRG.77462"; transcript_id "MSTRG.77462.36"; exon_number "5";
chr17	StringTie	exon	50355781	50355997	1000	+	.	gene_id "MSTRG.77462"; transcript_id "MSTRG.77462.36"; exon_number "6";
chr17	StringTie	exon	50356085	50356261	1000	+	.	gene_id "MSTRG.77462"; transcript_id "MSTRG.77462.36"; exon_number "7";
chr17	StringTie	exon	50356511	50356773	1000	+	.	gene_id "MSTRG.77462"; transcript_id "MSTRG.77462.36"; exon_number "8";
chr17	StringTie	exon	50357118	50357252	1000	+	.	gene_id "MSTRG.77462"; transcript_id "MSTRG.77462.36"; exon_number "9";
chr17	StringTie	exon	50358207	50361256	1000	+	.	gene_id "MSTRG.77462"; transcript_id "MSTRG.77462.36"; exon_number "10";
chr17	StringTie	transcript	50346131	50361171	1000	+	.	gene_id "MSTRG.77462"; transcript_id "MSTRG.77462.37";
chr17	StringTie	exon	50346131	50346230	1000	+	.	gene_id "MSTRG.77462"; transcript_id "MSTRG.77462.37"; exon_number "1";
chr17	StringTie	exon	50353630	50354122	1000	+	.	gene_id "MSTRG.77462"; transcript_id "MSTRG.77462.37"; exon_number "2";
chr17	StringTie	exon	50354408	50354583	1000	+	.	gene_id "MSTRG.77462"; transcript_id "MSTRG.77462.37"; exon_number "3";
chr17	StringTie	exon	50354854	50355056	1000	+	.	gene_id "MSTRG.77462"; transcript_id "MSTRG.77462.37"; exon_number "4";
chr17	StringTie	exon	50355501	50355581	1000	+	.	gene_id "MSTRG.77462"; transcript_id "MSTRG.77462.37"; exon_number "5";
chr17	StringTie	exon	50355781	50355997	1000	+	.	gene_id "MSTRG.77462"; transcript_id "MSTRG.77462.37"; exon_number "6";
chr17	StringTie	exon	50356085	50356261	1000	+	.	gene_id "MSTRG.77462"; transcript_id "MSTRG.77462.37"; exon_number "7";
chr17	StringTie	exon	50356515	50356773	1000	+	.	gene_id "MSTRG.77462"; transcript_id "MSTRG.77462.37"; exon_number "8";
chr17	StringTie	exon	50357057	50357252	1000	+	.	gene_id "MSTRG.77462"; transcript_id "MSTRG.77462.37"; exon_number "9";
chr17	StringTie	exon	50358207	50358540	1000	+	.	gene_id "MSTRG.77462"; transcript_id "MSTRG.77462.37"; exon_number "10";
chr17	StringTie	exon	50359969	50361171	1000	+	.	gene_id "MSTRG.77462"; transcript_id "MSTRG.77462.37"; exon_number "11";
chr17	StringTie	transcript	50346131	50361230	1000	+	.	gene_id "MSTRG.77462"; transcript_id "MSTRG.77462.38";
chr17	StringTie	exon	50346131	50346230	1000	+	.	gene_id "MSTRG.77462"; transcript_id "MSTRG.77462.38"; exon_number "1";
chr17	StringTie	exon	50353630	50354122	1000	+	.	gene_id "MSTRG.77462"; transcript_id "MSTRG.77462.38"; exon_number "2";
chr17	StringTie	exon	50354408	50354583	1000	+	.	gene_id "MSTRG.77462"; transcript_id "MSTRG.77462.38"; exon_number "3";
chr17	StringTie	exon	50354854	50355056	1000	+	.	gene_id "MSTRG.77462"; transcript_id "MSTRG.77462.38"; exon_number "4";
chr17	StringTie	exon	50355501	50355581	1000	+	.	gene_id "MSTRG.77462"; transcript_id "MSTRG.77462.38"; exon_number "5";
chr17	StringTie	exon	50355781	50355997	1000	+	.	gene_id "MSTRG.77462"; transcript_id "MSTRG.77462.38"; exon_number "6";
chr17	StringTie	exon	50356085	50356261	1000	+	.	gene_id "MSTRG.77462"; transcript_id "MSTRG.77462.38"; exon_number "7";
chr17	StringTie	exon	50356511	50356773	1000	+	.	gene_id "MSTRG.77462"; transcript_id "MSTRG.77462.38"; exon_number "8";
chr17	StringTie	exon	50357057	50357252	1000	+	.	gene_id "MSTRG.77462"; transcript_id "MSTRG.77462.38"; exon_number "9";
chr17	StringTie	exon	50358083	50358540	1000	+	.	gene_id "MSTRG.77462"; transcript_id "MSTRG.77462.38"; exon_number "10";
chr17	StringTie	exon	50359969	50361230	1000	+	.	gene_id "MSTRG.77462"; transcript_id "MSTRG.77462.38"; exon_number "11";
chr17	StringTie	transcript	50346131	50361181	1000	+	.	gene_id "MSTRG.77462"; transcript_id "MSTRG.77462.39";
chr17	StringTie	exon	50346131	50346230	1000	+	.	gene_id "MSTRG.77462"; transcript_id "MSTRG.77462.39"; exon_number "1";
chr17	StringTie	exon	50353630	50354122	1000	+	.	gene_id "MSTRG.77462"; transcript_id "MSTRG.77462.39"; exon_number "2";
chr17	StringTie	exon	50354408	50354583	1000	+	.	gene_id "MSTRG.77462"; transcript_id "MSTRG.77462.39"; exon_number "3";
chr17	StringTie	exon	50354854	50355056	1000	+	.	gene_id "MSTRG.77462"; transcript_id "MSTRG.77462.39"; exon_number "4";
chr17	StringTie	exon	50355501	50355581	1000	+	.	gene_id "MSTRG.77462"; transcript_id "MSTRG.77462.39"; exon_number "5";
chr17	StringTie	exon	50355781	50355997	1000	+	.	gene_id "MSTRG.77462"; transcript_id "MSTRG.77462.39"; exon_number "6";
chr17	StringTie	exon	50356085	50356261	1000	+	.	gene_id "MSTRG.77462"; transcript_id "MSTRG.77462.39"; exon_number "7";
chr17	StringTie	exon	50356511	50356773	1000	+	.	gene_id "MSTRG.77462"; transcript_id "MSTRG.77462.39"; exon_number "8";
chr17	StringTie	exon	50357057	50357252	1000	+	.	gene_id "MSTRG.77462"; transcript_id "MSTRG.77462.39"; exon_number "9";
chr17	StringTie	exon	50358189	50358540	1000	+	.	gene_id "MSTRG.77462"; transcript_id "MSTRG.77462.39"; exon_number "10";
chr17	StringTie	exon	50359969	50361181	1000	+	.	gene_id "MSTRG.77462"; transcript_id "MSTRG.77462.39"; exon_number "11";
chr17	StringTie	transcript	50345990	50363141	1000	+	.	gene_id "MSTRG.77462"; transcript_id "MSTRG.77462.4";
chr17	StringTie	exon	50345990	50346275	1000	+	.	gene_id "MSTRG.77462"; transcript_id "MSTRG.77462.4"; exon_number "1";
chr17	StringTie	exon	50353630	50353849	1000	+	.	gene_id "MSTRG.77462"; transcript_id "MSTRG.77462.4"; exon_number "2";
chr17	StringTie	exon	50353951	50354122	1000	+	.	gene_id "MSTRG.77462"; transcript_id "MSTRG.77462.4"; exon_number "3";
chr17	StringTie	exon	50354408	50354583	1000	+	.	gene_id "MSTRG.77462"; transcript_id "MSTRG.77462.4"; exon_number "4";
chr17	StringTie	exon	50354854	50355056	1000	+	.	gene_id "MSTRG.77462"; transcript_id "MSTRG.77462.4"; exon_number "5";
chr17	StringTie	exon	50355501	50355581	1000	+	.	gene_id "MSTRG.77462"; transcript_id "MSTRG.77462.4"; exon_number "6";
chr17	StringTie	exon	50355781	50355997	1000	+	.	gene_id "MSTRG.77462"; transcript_id "MSTRG.77462.4"; exon_number "7";
chr17	StringTie	exon	50356085	50356261	1000	+	.	gene_id "MSTRG.77462"; transcript_id "MSTRG.77462.4"; exon_number "8";
chr17	StringTie	exon	50356511	50356773	1000	+	.	gene_id "MSTRG.77462"; transcript_id "MSTRG.77462.4"; exon_number "9";
chr17	StringTie	exon	50357057	50357252	1000	+	.	gene_id "MSTRG.77462"; transcript_id "MSTRG.77462.4"; exon_number "10";
chr17	StringTie	exon	50358207	50358540	1000	+	.	gene_id "MSTRG.77462"; transcript_id "MSTRG.77462.4"; exon_number "11";
chr17	StringTie	exon	50359969	50363141	1000	+	.	gene_id "MSTRG.77462"; transcript_id "MSTRG.77462.4"; exon_number "12";
chr17	StringTie	transcript	50346174	50361151	1000	+	.	gene_id "MSTRG.77462"; transcript_id "MSTRG.77462.43";
chr17	StringTie	exon	50346174	50346275	1000	+	.	gene_id "MSTRG.77462"; transcript_id "MSTRG.77462.43"; exon_number "1";
chr17	StringTie	exon	50353630	50354122	1000	+	.	gene_id "MSTRG.77462"; transcript_id "MSTRG.77462.43"; exon_number "2";
chr17	StringTie	exon	50354408	50354583	1000	+	.	gene_id "MSTRG.77462"; transcript_id "MSTRG.77462.43"; exon_number "3";
chr17	StringTie	exon	50355501	50355581	1000	+	.	gene_id "MSTRG.77462"; transcript_id "MSTRG.77462.43"; exon_number "4";
chr17	StringTie	exon	50355781	50355997	1000	+	.	gene_id "MSTRG.77462"; transcript_id "MSTRG.77462.43"; exon_number "5";
chr17	StringTie	exon	50356085	50356261	1000	+	.	gene_id "MSTRG.77462"; transcript_id "MSTRG.77462.43"; exon_number "6";
chr17	StringTie	exon	50356511	50356773	1000	+	.	gene_id "MSTRG.77462"; transcript_id "MSTRG.77462.43"; exon_number "7";
chr17	StringTie	exon	50357057	50357252	1000	+	.	gene_id "MSTRG.77462"; transcript_id "MSTRG.77462.43"; exon_number "8";
chr17	StringTie	exon	50358207	50358540	1000	+	.	gene_id "MSTRG.77462"; transcript_id "MSTRG.77462.43"; exon_number "9";
chr17	StringTie	exon	50359969	50361151	1000	+	.	gene_id "MSTRG.77462"; transcript_id "MSTRG.77462.43"; exon_number "10";
chr17	StringTie	transcript	50346376	50361193	1000	+	.	gene_id "MSTRG.77462"; transcript_id "MSTRG.77462.44";
chr17	StringTie	exon	50346376	50346569	1000	+	.	gene_id "MSTRG.77462"; transcript_id "MSTRG.77462.44"; exon_number "1";
chr17	StringTie	exon	50346816	50354122	1000	+	.	gene_id "MSTRG.77462"; transcript_id "MSTRG.77462.44"; exon_number "2";
chr17	StringTie	exon	50354408	50354583	1000	+	.	gene_id "MSTRG.77462"; transcript_id "MSTRG.77462.44"; exon_number "3";
chr17	StringTie	exon	50354854	50355056	1000	+	.	gene_id "MSTRG.77462"; transcript_id "MSTRG.77462.44"; exon_number "4";
chr17	StringTie	exon	50355501	50355581	1000	+	.	gene_id "MSTRG.77462"; transcript_id "MSTRG.77462.44"; exon_number "5";
chr17	StringTie	exon	50355781	50355997	1000	+	.	gene_id "MSTRG.77462"; transcript_id "MSTRG.77462.44"; exon_number "6";
chr17	StringTie	exon	50356085	50356261	1000	+	.	gene_id "MSTRG.77462"; transcript_id "MSTRG.77462.44"; exon_number "7";
chr17	StringTie	exon	50356511	50356773	1000	+	.	gene_id "MSTRG.77462"; transcript_id "MSTRG.77462.44"; exon_number "8";
chr17	StringTie	exon	50357057	50357252	1000	+	.	gene_id "MSTRG.77462"; transcript_id "MSTRG.77462.44"; exon_number "9";
chr17	StringTie	exon	50358189	50358540	1000	+	.	gene_id "MSTRG.77462"; transcript_id "MSTRG.77462.44"; exon_number "10";
chr17	StringTie	exon	50359969	50361193	1000	+	.	gene_id "MSTRG.77462"; transcript_id "MSTRG.77462.44"; exon_number "11";
chr17	StringTie	transcript	50346540	50361217	1000	+	.	gene_id "MSTRG.77462"; transcript_id "MSTRG.77462.45";
chr17	StringTie	exon	50346540	50354122	1000	+	.	gene_id "MSTRG.77462"; transcript_id "MSTRG.77462.45"; exon_number "1";
chr17	StringTie	exon	50354413	50354583	1000	+	.	gene_id "MSTRG.77462"; transcript_id "MSTRG.77462.45"; exon_number "2";
chr17	StringTie	exon	50354854	50355056	1000	+	.	gene_id "MSTRG.77462"; transcript_id "MSTRG.77462.45"; exon_number "3";
chr17	StringTie	exon	50355501	50355581	1000	+	.	gene_id "MSTRG.77462"; transcript_id "MSTRG.77462.45"; exon_number "4";
chr17	StringTie	exon	50355781	50355997	1000	+	.	gene_id "MSTRG.77462"; transcript_id "MSTRG.77462.45"; exon_number "5";
chr17	StringTie	exon	50356085	50356261	1000	+	.	gene_id "MSTRG.77462"; transcript_id "MSTRG.77462.45"; exon_number "6";
chr17	StringTie	exon	50356511	50356773	1000	+	.	gene_id "MSTRG.77462"; transcript_id "MSTRG.77462.45"; exon_number "7";
chr17	StringTie	exon	50357057	50357252	1000	+	.	gene_id "MSTRG.77462"; transcript_id "MSTRG.77462.45"; exon_number "8";
chr17	StringTie	exon	50358207	50358540	1000	+	.	gene_id "MSTRG.77462"; transcript_id "MSTRG.77462.45"; exon_number "9";
chr17	StringTie	exon	50359969	50361217	1000	+	.	gene_id "MSTRG.77462"; transcript_id "MSTRG.77462.45"; exon_number "10";
chr17	StringTie	transcript	50346697	50361178	1000	+	.	gene_id "MSTRG.77462"; transcript_id "MSTRG.77462.46";
chr17	StringTie	exon	50346697	50352130	1000	+	.	gene_id "MSTRG.77462"; transcript_id "MSTRG.77462.46"; exon_number "1";
chr17	StringTie	exon	50353630	50354122	1000	+	.	gene_id "MSTRG.77462"; transcript_id "MSTRG.77462.46"; exon_number "2";
chr17	StringTie	exon	50354408	50354583	1000	+	.	gene_id "MSTRG.77462"; transcript_id "MSTRG.77462.46"; exon_number "3";
chr17	StringTie	exon	50354854	50355056	1000	+	.	gene_id "MSTRG.77462"; transcript_id "MSTRG.77462.46"; exon_number "4";
chr17	StringTie	exon	50355501	50355581	1000	+	.	gene_id "MSTRG.77462"; transcript_id "MSTRG.77462.46"; exon_number "5";
chr17	StringTie	exon	50355781	50355997	1000	+	.	gene_id "MSTRG.77462"; transcript_id "MSTRG.77462.46"; exon_number "6";
chr17	StringTie	exon	50356085	50356261	1000	+	.	gene_id "MSTRG.77462"; transcript_id "MSTRG.77462.46"; exon_number "7";
chr17	StringTie	exon	50356511	50356773	1000	+	.	gene_id "MSTRG.77462"; transcript_id "MSTRG.77462.46"; exon_number "8";
chr17	StringTie	exon	50357118	50357252	1000	+	.	gene_id "MSTRG.77462"; transcript_id "MSTRG.77462.46"; exon_number "9";
chr17	StringTie	exon	50358207	50358540	1000	+	.	gene_id "MSTRG.77462"; transcript_id "MSTRG.77462.46"; exon_number "10";
chr17	StringTie	exon	50359969	50361178	1000	+	.	gene_id "MSTRG.77462"; transcript_id "MSTRG.77462.46"; exon_number "11";
chr17	StringTie	transcript	50351540	50361171	1000	+	.	gene_id "MSTRG.77462"; transcript_id "MSTRG.77462.47";
chr17	StringTie	exon	50351540	50354122	1000	+	.	gene_id "MSTRG.77462"; transcript_id "MSTRG.77462.47"; exon_number "1";
chr17	StringTie	exon	50354408	50354583	1000	+	.	gene_id "MSTRG.77462"; transcript_id "MSTRG.77462.47"; exon_number "2";
chr17	StringTie	exon	50354854	50355056	1000	+	.	gene_id "MSTRG.77462"; transcript_id "MSTRG.77462.47"; exon_number "3";
chr17	StringTie	exon	50355501	50355581	1000	+	.	gene_id "MSTRG.77462"; transcript_id "MSTRG.77462.47"; exon_number "4";
chr17	StringTie	exon	50355781	50355997	1000	+	.	gene_id "MSTRG.77462"; transcript_id "MSTRG.77462.47"; exon_number "5";
chr17	StringTie	exon	50356085	50356261	1000	+	.	gene_id "MSTRG.77462"; transcript_id "MSTRG.77462.47"; exon_number "6";
chr17	StringTie	exon	50356511	50356773	1000	+	.	gene_id "MSTRG.77462"; transcript_id "MSTRG.77462.47"; exon_number "7";
chr17	StringTie	exon	50357118	50357337	1000	+	.	gene_id "MSTRG.77462"; transcript_id "MSTRG.77462.47"; exon_number "8";
chr17	StringTie	exon	50358207	50358540	1000	+	.	gene_id "MSTRG.77462"; transcript_id "MSTRG.77462.47"; exon_number "9";
chr17	StringTie	exon	50359969	50361171	1000	+	.	gene_id "MSTRG.77462"; transcript_id "MSTRG.77462.47"; exon_number "10";
chr17	StringTie	transcript	50353607	50361158	1000	+	.	gene_id "MSTRG.77462"; transcript_id "MSTRG.77462.48";
chr17	StringTie	exon	50353607	50354122	1000	+	.	gene_id "MSTRG.77462"; transcript_id "MSTRG.77462.48"; exon_number "1";
chr17	StringTie	exon	50354408	50354583	1000	+	.	gene_id "MSTRG.77462"; transcript_id "MSTRG.77462.48"; exon_number "2";
chr17	StringTie	exon	50354854	50355056	1000	+	.	gene_id "MSTRG.77462"; transcript_id "MSTRG.77462.48"; exon_number "3";
chr17	StringTie	exon	50355501	50355581	1000	+	.	gene_id "MSTRG.77462"; transcript_id "MSTRG.77462.48"; exon_number "4";
chr17	StringTie	exon	50355781	50355997	1000	+	.	gene_id "MSTRG.77462"; transcript_id "MSTRG.77462.48"; exon_number "5";
chr17	StringTie	exon	50356085	50356261	1000	+	.	gene_id "MSTRG.77462"; transcript_id "MSTRG.77462.48"; exon_number "6";
chr17	StringTie	exon	50356511	50356773	1000	+	.	gene_id "MSTRG.77462"; transcript_id "MSTRG.77462.48"; exon_number "7";
chr17	StringTie	exon	50357057	50357261	1000	+	.	gene_id "MSTRG.77462"; transcript_id "MSTRG.77462.48"; exon_number "8";
chr17	StringTie	exon	50358207	50358540	1000	+	.	gene_id "MSTRG.77462"; transcript_id "MSTRG.77462.48"; exon_number "9";
chr17	StringTie	exon	50359969	50361158	1000	+	.	gene_id "MSTRG.77462"; transcript_id "MSTRG.77462.48"; exon_number "10";
chr17	StringTie	transcript	50345998	50361230	1000	+	.	gene_id "MSTRG.77462"; transcript_id "MSTRG.77462.5";
chr17	StringTie	exon	50345998	50346275	1000	+	.	gene_id "MSTRG.77462"; transcript_id "MSTRG.77462.5"; exon_number "1";
chr17	StringTie	exon	50346816	50346934	1000	+	.	gene_id "MSTRG.77462"; transcript_id "MSTRG.77462.5"; exon_number "2";
chr17	StringTie	exon	50353630	50354122	1000	+	.	gene_id "MSTRG.77462"; transcript_id "MSTRG.77462.5"; exon_number "3";
chr17	StringTie	exon	50354408	50354583	1000	+	.	gene_id "MSTRG.77462"; transcript_id "MSTRG.77462.5"; exon_number "4";
chr17	StringTie	exon	50354854	50355056	1000	+	.	gene_id "MSTRG.77462"; transcript_id "MSTRG.77462.5"; exon_number "5";
chr17	StringTie	exon	50355501	50355581	1000	+	.	gene_id "MSTRG.77462"; transcript_id "MSTRG.77462.5"; exon_number "6";
chr17	StringTie	exon	50355781	50355997	1000	+	.	gene_id "MSTRG.77462"; transcript_id "MSTRG.77462.5"; exon_number "7";
chr17	StringTie	exon	50356085	50356261	1000	+	.	gene_id "MSTRG.77462"; transcript_id "MSTRG.77462.5"; exon_number "8";
chr17	StringTie	exon	50356511	50356773	1000	+	.	gene_id "MSTRG.77462"; transcript_id "MSTRG.77462.5"; exon_number "9";
chr17	StringTie	exon	50357057	50357252	1000	+	.	gene_id "MSTRG.77462"; transcript_id "MSTRG.77462.5"; exon_number "10";
chr17	StringTie	exon	50358207	50358540	1000	+	.	gene_id "MSTRG.77462"; transcript_id "MSTRG.77462.5"; exon_number "11";
chr17	StringTie	exon	50359969	50361230	1000	+	.	gene_id "MSTRG.77462"; transcript_id "MSTRG.77462.5"; exon_number "12";
chr17	StringTie	transcript	50346045	50362025	1000	+	.	gene_id "MSTRG.77462"; transcript_id "MSTRG.77462.6";
chr17	StringTie	exon	50346045	50346275	1000	+	.	gene_id "MSTRG.77462"; transcript_id "MSTRG.77462.6"; exon_number "1";
chr17	StringTie	exon	50353630	50354122	1000	+	.	gene_id "MSTRG.77462"; transcript_id "MSTRG.77462.6"; exon_number "2";
chr17	StringTie	exon	50354408	50354583	1000	+	.	gene_id "MSTRG.77462"; transcript_id "MSTRG.77462.6"; exon_number "3";
chr17	StringTie	exon	50354854	50355056	1000	+	.	gene_id "MSTRG.77462"; transcript_id "MSTRG.77462.6"; exon_number "4";
chr17	StringTie	exon	50355501	50355581	1000	+	.	gene_id "MSTRG.77462"; transcript_id "MSTRG.77462.6"; exon_number "5";
chr17	StringTie	exon	50355781	50355997	1000	+	.	gene_id "MSTRG.77462"; transcript_id "MSTRG.77462.6"; exon_number "6";
chr17	StringTie	exon	50356085	50356800	1000	+	.	gene_id "MSTRG.77462"; transcript_id "MSTRG.77462.6"; exon_number "7";
chr17	StringTie	exon	50357005	50357252	1000	+	.	gene_id "MSTRG.77462"; transcript_id "MSTRG.77462.6"; exon_number "8";
chr17	StringTie	exon	50358207	50358540	1000	+	.	gene_id "MSTRG.77462"; transcript_id "MSTRG.77462.6"; exon_number "9";
chr17	StringTie	exon	50359969	50362025	1000	+	.	gene_id "MSTRG.77462"; transcript_id "MSTRG.77462.6"; exon_number "10";
chr17	StringTie	transcript	50346055	50361393	1000	+	.	gene_id "MSTRG.77462"; transcript_id "MSTRG.77462.7";
chr17	StringTie	exon	50346055	50346275	1000	+	.	gene_id "MSTRG.77462"; transcript_id "MSTRG.77462.7"; exon_number "1";
chr17	StringTie	exon	50347876	50352019	1000	+	.	gene_id "MSTRG.77462"; transcript_id "MSTRG.77462.7"; exon_number "2";
chr17	StringTie	exon	50353630	50354122	1000	+	.	gene_id "MSTRG.77462"; transcript_id "MSTRG.77462.7"; exon_number "3";
chr17	StringTie	exon	50354408	50354583	1000	+	.	gene_id "MSTRG.77462"; transcript_id "MSTRG.77462.7"; exon_number "4";
chr17	StringTie	exon	50354854	50355056	1000	+	.	gene_id "MSTRG.77462"; transcript_id "MSTRG.77462.7"; exon_number "5";
chr17	StringTie	exon	50355501	50355581	1000	+	.	gene_id "MSTRG.77462"; transcript_id "MSTRG.77462.7"; exon_number "6";
chr17	StringTie	exon	50355781	50355997	1000	+	.	gene_id "MSTRG.77462"; transcript_id "MSTRG.77462.7"; exon_number "7";
chr17	StringTie	exon	50356085	50356261	1000	+	.	gene_id "MSTRG.77462"; transcript_id "MSTRG.77462.7"; exon_number "8";
chr17	StringTie	exon	50356511	50356773	1000	+	.	gene_id "MSTRG.77462"; transcript_id "MSTRG.77462.7"; exon_number "9";
chr17	StringTie	exon	50357057	50357252	1000	+	.	gene_id "MSTRG.77462"; transcript_id "MSTRG.77462.7"; exon_number "10";
chr17	StringTie	exon	50358207	50358540	1000	+	.	gene_id "MSTRG.77462"; transcript_id "MSTRG.77462.7"; exon_number "11";
chr17	StringTie	exon	50359969	50361393	1000	+	.	gene_id "MSTRG.77462"; transcript_id "MSTRG.77462.7"; exon_number "12";
chr17	StringTie	transcript	50346057	50361165	1000	+	.	gene_id "MSTRG.77462"; transcript_id "MSTRG.77462.8";
chr17	StringTie	exon	50346057	50346275	1000	+	.	gene_id "MSTRG.77462"; transcript_id "MSTRG.77462.8"; exon_number "1";
chr17	StringTie	exon	50353630	50354122	1000	+	.	gene_id "MSTRG.77462"; transcript_id "MSTRG.77462.8"; exon_number "2";
chr17	StringTie	exon	50354408	50354583	1000	+	.	gene_id "MSTRG.77462"; transcript_id "MSTRG.77462.8"; exon_number "3";
chr17	StringTie	exon	50354854	50355056	1000	+	.	gene_id "MSTRG.77462"; transcript_id "MSTRG.77462.8"; exon_number "4";
chr17	StringTie	exon	50355501	50355581	1000	+	.	gene_id "MSTRG.77462"; transcript_id "MSTRG.77462.8"; exon_number "5";
chr17	StringTie	exon	50355781	50355997	1000	+	.	gene_id "MSTRG.77462"; transcript_id "MSTRG.77462.8"; exon_number "6";
chr17	StringTie	exon	50356085	50356261	1000	+	.	gene_id "MSTRG.77462"; transcript_id "MSTRG.77462.8"; exon_number "7";
chr17	StringTie	exon	50356515	50356773	1000	+	.	gene_id "MSTRG.77462"; transcript_id "MSTRG.77462.8"; exon_number "8";
chr17	StringTie	exon	50359969	50361165	1000	+	.	gene_id "MSTRG.77462"; transcript_id "MSTRG.77462.8"; exon_number "9";
chr17	StringTie	transcript	50346065	50363109	1000	+	.	gene_id "MSTRG.77462"; transcript_id "MSTRG.77462.9";
chr17	StringTie	exon	50346065	50346275	1000	+	.	gene_id "MSTRG.77462"; transcript_id "MSTRG.77462.9"; exon_number "1";
chr17	StringTie	exon	50353630	50354122	1000	+	.	gene_id "MSTRG.77462"; transcript_id "MSTRG.77462.9"; exon_number "2";
chr17	StringTie	exon	50354408	50354583	1000	+	.	gene_id "MSTRG.77462"; transcript_id "MSTRG.77462.9"; exon_number "3";
chr17	StringTie	exon	50354854	50355056	1000	+	.	gene_id "MSTRG.77462"; transcript_id "MSTRG.77462.9"; exon_number "4";
chr17	StringTie	exon	50355501	50355581	1000	+	.	gene_id "MSTRG.77462"; transcript_id "MSTRG.77462.9"; exon_number "5";
chr17	StringTie	exon	50355781	50355997	1000	+	.	gene_id "MSTRG.77462"; transcript_id "MSTRG.77462.9"; exon_number "6";
chr17	StringTie	exon	50356085	50356261	1000	+	.	gene_id "MSTRG.77462"; transcript_id "MSTRG.77462.9"; exon_number "7";
chr17	StringTie	exon	50356522	50356773	1000	+	.	gene_id "MSTRG.77462"; transcript_id "MSTRG.77462.9"; exon_number "8";
chr17	StringTie	exon	50357118	50357252	1000	+	.	gene_id "MSTRG.77462"; transcript_id "MSTRG.77462.9"; exon_number "9";
chr17	StringTie	exon	50358207	50358540	1000	+	.	gene_id "MSTRG.77462"; transcript_id "MSTRG.77462.9"; exon_number "10";
chr17	StringTie	exon	50359969	50363109	1000	+	.	gene_id "MSTRG.77462"; transcript_id "MSTRG.77462.9"; exon_number "11";
chr17	StringTie	transcript	50346320	50353657	1000	-	.	gene_id "MSTRG.77463"; transcript_id "MSTRG.77463.1";
chr17	StringTie	exon	50346320	50350155	1000	-	.	gene_id "MSTRG.77463"; transcript_id "MSTRG.77463.1"; exon_number "1";
chr17	StringTie	exon	50350540	50353657	1000	-	.	gene_id "MSTRG.77463"; transcript_id "MSTRG.77463.1"; exon_number "2";
chr17	StringTie	transcript	50367867	50373214	1000	-	.	gene_id "MSTRG.77464"; transcript_id "ENST00000225969"; gene_name "MRPL27"; ref_gene_id "ENSG00000108826";
chr17	StringTie	exon	50367867	50368298	1000	-	.	gene_id "MSTRG.77464"; transcript_id "ENST00000225969"; exon_number "1"; gene_name "MRPL27"; ref_gene_id "ENSG00000108826";
chr17	StringTie	exon	50370032	50370099	1000	-	.	gene_id "MSTRG.77464"; transcript_id "ENST00000225969"; exon_number "2"; gene_name "MRPL27"; ref_gene_id "ENSG00000108826";
chr17	StringTie	exon	50370455	50370586	1000	-	.	gene_id "MSTRG.77464"; transcript_id "ENST00000225969"; exon_number "3"; gene_name "MRPL27"; ref_gene_id "ENSG00000108826";
chr17	StringTie	exon	50373131	50373214	1000	-	.	gene_id "MSTRG.77464"; transcript_id "ENST00000225969"; exon_number "4"; gene_name "MRPL27"; ref_gene_id "ENSG00000108826";
chr17	StringTie	transcript	50381238	50397553	1000	-	.	gene_id "MSTRG.77464"; transcript_id "ENST00000225972"; gene_name "LRRC59"; ref_gene_id "ENSG00000108829";
chr17	StringTie	exon	50381238	50383235	1000	-	.	gene_id "MSTRG.77464"; transcript_id "ENST00000225972"; exon_number "1"; gene_name "LRRC59"; ref_gene_id "ENSG00000108829";
chr17	StringTie	exon	50385118	50385291	1000	-	.	gene_id "MSTRG.77464"; transcript_id "ENST00000225972"; exon_number "2"; gene_name "LRRC59"; ref_gene_id "ENSG00000108829";
chr17	StringTie	exon	50388060	50388132	1000	-	.	gene_id "MSTRG.77464"; transcript_id "ENST00000225972"; exon_number "3"; gene_name "LRRC59"; ref_gene_id "ENSG00000108829";
chr17	StringTie	exon	50392398	50392502	1000	-	.	gene_id "MSTRG.77464"; transcript_id "ENST00000225972"; exon_number "4"; gene_name "LRRC59"; ref_gene_id "ENSG00000108829";
chr17	StringTie	exon	50392739	50392897	1000	-	.	gene_id "MSTRG.77464"; transcript_id "ENST00000225972"; exon_number "5"; gene_name "LRRC59"; ref_gene_id "ENSG00000108829";
chr17	StringTie	exon	50394929	50394988	1000	-	.	gene_id "MSTRG.77464"; transcript_id "ENST00000225972"; exon_number "6"; gene_name "LRRC59"; ref_gene_id "ENSG00000108829";
chr17	StringTie	exon	50397213	50397553	1000	-	.	gene_id "MSTRG.77464"; transcript_id "ENST00000225972"; exon_number "7"; gene_name "LRRC59"; ref_gene_id "ENSG00000108829";
chr17	StringTie	transcript	50386145	50386246	1000	-	.	gene_id "MSTRG.77464"; transcript_id "ENST00000384097"; gene_name "Y_RNA"; ref_gene_id "ENSG00000206824";
chr17	StringTie	exon	50386145	50386246	1000	-	.	gene_id "MSTRG.77464"; transcript_id "ENST00000384097"; exon_number "1"; gene_name "Y_RNA"; ref_gene_id "ENSG00000206824";
chr17	StringTie	transcript	50367868	50373207	1000	-	.	gene_id "MSTRG.77464"; transcript_id "ENST00000442592"; gene_name "MRPL27"; ref_gene_id "ENSG00000108826";
chr17	StringTie	exon	50367868	50370099	1000	-	.	gene_id "MSTRG.77464"; transcript_id "ENST00000442592"; exon_number "1"; gene_name "MRPL27"; ref_gene_id "ENSG00000108826";
chr17	StringTie	exon	50370455	50370586	1000	-	.	gene_id "MSTRG.77464"; transcript_id "ENST00000442592"; exon_number "2"; gene_name "MRPL27"; ref_gene_id "ENSG00000108826";
chr17	StringTie	exon	50373131	50373207	1000	-	.	gene_id "MSTRG.77464"; transcript_id "ENST00000442592"; exon_number "3"; gene_name "MRPL27"; ref_gene_id "ENSG00000108826";
chr17	StringTie	transcript	50375059	50385134	1000	-	.	gene_id "MSTRG.77464"; transcript_id "ENST00000503118"; gene_name "LRRC59"; ref_gene_id "ENSG00000108829";
chr17	StringTie	exon	50375059	50375320	1000	-	.	gene_id "MSTRG.77464"; transcript_id "ENST00000503118"; exon_number "1"; gene_name "LRRC59"; ref_gene_id "ENSG00000108829";
chr17	StringTie	exon	50375725	50375883	1000	-	.	gene_id "MSTRG.77464"; transcript_id "ENST00000503118"; exon_number "2"; gene_name "LRRC59"; ref_gene_id "ENSG00000108829";
chr17	StringTie	exon	50385118	50385134	1000	-	.	gene_id "MSTRG.77464"; transcript_id "ENST00000503118"; exon_number "3"; gene_name "LRRC59"; ref_gene_id "ENSG00000108829";
chr17	StringTie	transcript	50367868	50373196	1000	-	.	gene_id "MSTRG.77464"; transcript_id "ENST00000503633"; gene_name "MRPL27"; ref_gene_id "ENSG00000108826";
chr17	StringTie	exon	50367868	50368313	1000	-	.	gene_id "MSTRG.77464"; transcript_id "ENST00000503633"; exon_number "1"; gene_name "MRPL27"; ref_gene_id "ENSG00000108826";
chr17	StringTie	exon	50368838	50368867	1000	-	.	gene_id "MSTRG.77464"; transcript_id "ENST00000503633"; exon_number "2"; gene_name "MRPL27"; ref_gene_id "ENSG00000108826";
chr17	StringTie	exon	50370032	50370099	1000	-	.	gene_id "MSTRG.77464"; transcript_id "ENST00000503633"; exon_number "3"; gene_name "MRPL27"; ref_gene_id "ENSG00000108826";
chr17	StringTie	exon	50370455	50370586	1000	-	.	gene_id "MSTRG.77464"; transcript_id "ENST00000503633"; exon_number "4"; gene_name "MRPL27"; ref_gene_id "ENSG00000108826";
chr17	StringTie	exon	50373131	50373196	1000	-	.	gene_id "MSTRG.77464"; transcript_id "ENST00000503633"; exon_number "5"; gene_name "MRPL27"; ref_gene_id "ENSG00000108826";
chr17	StringTie	transcript	50367857	50372960	1000	-	.	gene_id "MSTRG.77464"; transcript_id "ENST00000507088"; gene_name "MRPL27"; ref_gene_id "ENSG00000108826";
chr17	StringTie	exon	50367857	50368298	1000	-	.	gene_id "MSTRG.77464"; transcript_id "ENST00000507088"; exon_number "1"; gene_name "MRPL27"; ref_gene_id "ENSG00000108826";
chr17	StringTie	exon	50370032	50370099	1000	-	.	gene_id "MSTRG.77464"; transcript_id "ENST00000507088"; exon_number "2"; gene_name "MRPL27"; ref_gene_id "ENSG00000108826";
chr17	StringTie	exon	50370455	50370586	1000	-	.	gene_id "MSTRG.77464"; transcript_id "ENST00000507088"; exon_number "3"; gene_name "MRPL27"; ref_gene_id "ENSG00000108826";
chr17	StringTie	exon	50372871	50372960	1000	-	.	gene_id "MSTRG.77464"; transcript_id "ENST00000507088"; exon_number "4"; gene_name "MRPL27"; ref_gene_id "ENSG00000108826";
chr17	StringTie	transcript	50367865	50370573	1000	-	.	gene_id "MSTRG.77464"; transcript_id "ENST00000508200"; gene_name "MRPL27"; ref_gene_id "ENSG00000108826";
chr17	StringTie	exon	50367865	50368313	1000	-	.	gene_id "MSTRG.77464"; transcript_id "ENST00000508200"; exon_number "1"; gene_name "MRPL27"; ref_gene_id "ENSG00000108826";
chr17	StringTie	exon	50370032	50370099	1000	-	.	gene_id "MSTRG.77464"; transcript_id "ENST00000508200"; exon_number "2"; gene_name "MRPL27"; ref_gene_id "ENSG00000108826";
chr17	StringTie	exon	50370455	50370573	1000	-	.	gene_id "MSTRG.77464"; transcript_id "ENST00000508200"; exon_number "3"; gene_name "MRPL27"; ref_gene_id "ENSG00000108826";
chr17	StringTie	transcript	50367888	50371163	1000	-	.	gene_id "MSTRG.77464"; transcript_id "ENST00000511860"; gene_name "MRPL27"; ref_gene_id "ENSG00000108826";
chr17	StringTie	exon	50367888	50368298	1000	-	.	gene_id "MSTRG.77464"; transcript_id "ENST00000511860"; exon_number "1"; gene_name "MRPL27"; ref_gene_id "ENSG00000108826";
chr17	StringTie	exon	50370032	50370099	1000	-	.	gene_id "MSTRG.77464"; transcript_id "ENST00000511860"; exon_number "2"; gene_name "MRPL27"; ref_gene_id "ENSG00000108826";
chr17	StringTie	exon	50370455	50370586	1000	-	.	gene_id "MSTRG.77464"; transcript_id "ENST00000511860"; exon_number "3"; gene_name "MRPL27"; ref_gene_id "ENSG00000108826";
chr17	StringTie	exon	50370906	50371163	1000	-	.	gene_id "MSTRG.77464"; transcript_id "ENST00000511860"; exon_number "4"; gene_name "MRPL27"; ref_gene_id "ENSG00000108826";
chr17	StringTie	transcript	50370235	50373175	1000	-	.	gene_id "MSTRG.77464"; transcript_id "ENST00000514928"; gene_name "MRPL27"; ref_gene_id "ENSG00000108826";
chr17	StringTie	exon	50370235	50370586	1000	-	.	gene_id "MSTRG.77464"; transcript_id "ENST00000514928"; exon_number "1"; gene_name "MRPL27"; ref_gene_id "ENSG00000108826";
chr17	StringTie	exon	50373131	50373175	1000	-	.	gene_id "MSTRG.77464"; transcript_id "ENST00000514928"; exon_number "2"; gene_name "MRPL27"; ref_gene_id "ENSG00000108826";
chr17	StringTie	transcript	50395974	50397504	1000	-	.	gene_id "MSTRG.77464"; transcript_id "ENST00000576448"; gene_name "LRRC59"; ref_gene_id "ENSG00000108829";
chr17	StringTie	exon	50395974	50397504	1000	-	.	gene_id "MSTRG.77464"; transcript_id "ENST00000576448"; exon_number "1"; gene_name "LRRC59"; ref_gene_id "ENSG00000108829";
chr17	StringTie	transcript	50362967	50365232	1000	-	.	gene_id "MSTRG.77464"; transcript_id "ENST00000624336"; gene_name "RP11-893F2.18"; ref_gene_id "ENSG00000279792";
chr17	StringTie	exon	50362967	50365232	1000	-	.	gene_id "MSTRG.77464"; transcript_id "ENST00000624336"; exon_number "1"; gene_name "RP11-893F2.18"; ref_gene_id "ENSG00000279792";
chr17	StringTie	transcript	50355170	50373207	1000	-	.	gene_id "MSTRG.77464"; transcript_id "MSTRG.77464.1";
chr17	StringTie	exon	50355170	50355190	1000	-	.	gene_id "MSTRG.77464"; transcript_id "MSTRG.77464.1"; exon_number "1";
chr17	StringTie	exon	50370040	50370099	1000	-	.	gene_id "MSTRG.77464"; transcript_id "MSTRG.77464.1"; exon_number "2";
chr17	StringTie	exon	50370455	50370586	1000	-	.	gene_id "MSTRG.77464"; transcript_id "MSTRG.77464.1"; exon_number "3";
chr17	StringTie	exon	50373131	50373207	1000	-	.	gene_id "MSTRG.77464"; transcript_id "MSTRG.77464.1"; exon_number "4";
chr17	StringTie	transcript	50367761	50378490	1000	-	.	gene_id "MSTRG.77464"; transcript_id "MSTRG.77464.10";
chr17	StringTie	exon	50367761	50368298	1000	-	.	gene_id "MSTRG.77464"; transcript_id "MSTRG.77464.10"; exon_number "1";
chr17	StringTie	exon	50370032	50370099	1000	-	.	gene_id "MSTRG.77464"; transcript_id "MSTRG.77464.10"; exon_number "2";
chr17	StringTie	exon	50370455	50370586	1000	-	.	gene_id "MSTRG.77464"; transcript_id "MSTRG.77464.10"; exon_number "3";
chr17	StringTie	exon	50373131	50373239	1000	-	.	gene_id "MSTRG.77464"; transcript_id "MSTRG.77464.10"; exon_number "4";
chr17	StringTie	exon	50378266	50378490	1000	-	.	gene_id "MSTRG.77464"; transcript_id "MSTRG.77464.10"; exon_number "5";
chr17	StringTie	transcript	50381236	50397509	1000	-	.	gene_id "MSTRG.77464"; transcript_id "MSTRG.77464.100";
chr17	StringTie	exon	50381236	50381740	1000	-	.	gene_id "MSTRG.77464"; transcript_id "MSTRG.77464.100"; exon_number "1";
chr17	StringTie	exon	50382864	50383235	1000	-	.	gene_id "MSTRG.77464"; transcript_id "MSTRG.77464.100"; exon_number "2";
chr17	StringTie	exon	50385118	50385291	1000	-	.	gene_id "MSTRG.77464"; transcript_id "MSTRG.77464.100"; exon_number "3";
chr17	StringTie	exon	50388060	50388132	1000	-	.	gene_id "MSTRG.77464"; transcript_id "MSTRG.77464.100"; exon_number "4";
chr17	StringTie	exon	50392398	50392502	1000	-	.	gene_id "MSTRG.77464"; transcript_id "MSTRG.77464.100"; exon_number "5";
chr17	StringTie	exon	50392739	50392897	1000	-	.	gene_id "MSTRG.77464"; transcript_id "MSTRG.77464.100"; exon_number "6";
chr17	StringTie	exon	50397213	50397509	1000	-	.	gene_id "MSTRG.77464"; transcript_id "MSTRG.77464.100"; exon_number "7";
chr17	StringTie	transcript	50381236	50397522	1000	-	.	gene_id "MSTRG.77464"; transcript_id "MSTRG.77464.101";
chr17	StringTie	exon	50381236	50383235	1000	-	.	gene_id "MSTRG.77464"; transcript_id "MSTRG.77464.101"; exon_number "1";
chr17	StringTie	exon	50385118	50385262	1000	-	.	gene_id "MSTRG.77464"; transcript_id "MSTRG.77464.101"; exon_number "2";
chr17	StringTie	exon	50388106	50388132	1000	-	.	gene_id "MSTRG.77464"; transcript_id "MSTRG.77464.101"; exon_number "3";
chr17	StringTie	exon	50392398	50392502	1000	-	.	gene_id "MSTRG.77464"; transcript_id "MSTRG.77464.101"; exon_number "4";
chr17	StringTie	exon	50392739	50392897	1000	-	.	gene_id "MSTRG.77464"; transcript_id "MSTRG.77464.101"; exon_number "5";
chr17	StringTie	exon	50394929	50394988	1000	-	.	gene_id "MSTRG.77464"; transcript_id "MSTRG.77464.101"; exon_number "6";
chr17	StringTie	exon	50397213	50397522	1000	-	.	gene_id "MSTRG.77464"; transcript_id "MSTRG.77464.101"; exon_number "7";
chr17	StringTie	transcript	50381237	50398277	1000	-	.	gene_id "MSTRG.77464"; transcript_id "MSTRG.77464.102";
chr17	StringTie	exon	50381237	50383235	1000	-	.	gene_id "MSTRG.77464"; transcript_id "MSTRG.77464.102"; exon_number "1";
chr17	StringTie	exon	50385118	50385285	1000	-	.	gene_id "MSTRG.77464"; transcript_id "MSTRG.77464.102"; exon_number "2";
chr17	StringTie	exon	50388056	50388132	1000	-	.	gene_id "MSTRG.77464"; transcript_id "MSTRG.77464.102"; exon_number "3";
chr17	StringTie	exon	50392398	50392502	1000	-	.	gene_id "MSTRG.77464"; transcript_id "MSTRG.77464.102"; exon_number "4";
chr17	StringTie	exon	50392739	50392897	1000	-	.	gene_id "MSTRG.77464"; transcript_id "MSTRG.77464.102"; exon_number "5";
chr17	StringTie	exon	50394929	50394988	1000	-	.	gene_id "MSTRG.77464"; transcript_id "MSTRG.77464.102"; exon_number "6";
chr17	StringTie	exon	50397213	50398277	1000	-	.	gene_id "MSTRG.77464"; transcript_id "MSTRG.77464.102"; exon_number "7";
chr17	StringTie	transcript	50381237	50397541	1000	-	.	gene_id "MSTRG.77464"; transcript_id "MSTRG.77464.103";
chr17	StringTie	exon	50381237	50383235	1000	-	.	gene_id "MSTRG.77464"; transcript_id "MSTRG.77464.103"; exon_number "1";
chr17	StringTie	exon	50385118	50385291	1000	-	.	gene_id "MSTRG.77464"; transcript_id "MSTRG.77464.103"; exon_number "2";
chr17	StringTie	exon	50388060	50388132	1000	-	.	gene_id "MSTRG.77464"; transcript_id "MSTRG.77464.103"; exon_number "3";
chr17	StringTie	exon	50392398	50392502	1000	-	.	gene_id "MSTRG.77464"; transcript_id "MSTRG.77464.103"; exon_number "4";
chr17	StringTie	exon	50392739	50392897	1000	-	.	gene_id "MSTRG.77464"; transcript_id "MSTRG.77464.103"; exon_number "5";
chr17	StringTie	exon	50394929	50394988	1000	-	.	gene_id "MSTRG.77464"; transcript_id "MSTRG.77464.103"; exon_number "6";
chr17	StringTie	exon	50397213	50397426	1000	-	.	gene_id "MSTRG.77464"; transcript_id "MSTRG.77464.103"; exon_number "7";
chr17	StringTie	exon	50397453	50397541	1000	-	.	gene_id "MSTRG.77464"; transcript_id "MSTRG.77464.103"; exon_number "8";
chr17	StringTie	transcript	50381237	50397541	1000	-	.	gene_id "MSTRG.77464"; transcript_id "MSTRG.77464.104";
chr17	StringTie	exon	50381237	50382722	1000	-	.	gene_id "MSTRG.77464"; transcript_id "MSTRG.77464.104"; exon_number "1";
chr17	StringTie	exon	50382787	50383235	1000	-	.	gene_id "MSTRG.77464"; transcript_id "MSTRG.77464.104"; exon_number "2";
chr17	StringTie	exon	50385118	50385285	1000	-	.	gene_id "MSTRG.77464"; transcript_id "MSTRG.77464.104"; exon_number "3";
chr17	StringTie	exon	50388060	50388132	1000	-	.	gene_id "MSTRG.77464"; transcript_id "MSTRG.77464.104"; exon_number "4";
chr17	StringTie	exon	50392398	50392502	1000	-	.	gene_id "MSTRG.77464"; transcript_id "MSTRG.77464.104"; exon_number "5";
chr17	StringTie	exon	50392739	50392897	1000	-	.	gene_id "MSTRG.77464"; transcript_id "MSTRG.77464.104"; exon_number "6";
chr17	StringTie	exon	50394929	50394988	1000	-	.	gene_id "MSTRG.77464"; transcript_id "MSTRG.77464.104"; exon_number "7";
chr17	StringTie	exon	50397213	50397541	1000	-	.	gene_id "MSTRG.77464"; transcript_id "MSTRG.77464.104"; exon_number "8";
chr17	StringTie	transcript	50381237	50397546	1000	-	.	gene_id "MSTRG.77464"; transcript_id "MSTRG.77464.105";
chr17	StringTie	exon	50381237	50383235	1000	-	.	gene_id "MSTRG.77464"; transcript_id "MSTRG.77464.105"; exon_number "1";
chr17	StringTie	exon	50385118	50385217	1000	-	.	gene_id "MSTRG.77464"; transcript_id "MSTRG.77464.105"; exon_number "2";
chr17	StringTie	exon	50388080	50388132	1000	-	.	gene_id "MSTRG.77464"; transcript_id "MSTRG.77464.105"; exon_number "3";
chr17	StringTie	exon	50392398	50392502	1000	-	.	gene_id "MSTRG.77464"; transcript_id "MSTRG.77464.105"; exon_number "4";
chr17	StringTie	exon	50392739	50392897	1000	-	.	gene_id "MSTRG.77464"; transcript_id "MSTRG.77464.105"; exon_number "5";
chr17	StringTie	exon	50394929	50394988	1000	-	.	gene_id "MSTRG.77464"; transcript_id "MSTRG.77464.105"; exon_number "6";
chr17	StringTie	exon	50397213	50397546	1000	-	.	gene_id "MSTRG.77464"; transcript_id "MSTRG.77464.105"; exon_number "7";
chr17	StringTie	transcript	50381237	50397572	1000	-	.	gene_id "MSTRG.77464"; transcript_id "MSTRG.77464.106";
chr17	StringTie	exon	50381237	50383235	1000	-	.	gene_id "MSTRG.77464"; transcript_id "MSTRG.77464.106"; exon_number "1";
chr17	StringTie	exon	50385118	50385291	1000	-	.	gene_id "MSTRG.77464"; transcript_id "MSTRG.77464.106"; exon_number "2";
chr17	StringTie	exon	50388060	50388105	1000	-	.	gene_id "MSTRG.77464"; transcript_id "MSTRG.77464.106"; exon_number "3";
chr17	StringTie	exon	50392442	50392502	1000	-	.	gene_id "MSTRG.77464"; transcript_id "MSTRG.77464.106"; exon_number "4";
chr17	StringTie	exon	50392739	50392897	1000	-	.	gene_id "MSTRG.77464"; transcript_id "MSTRG.77464.106"; exon_number "5";
chr17	StringTie	exon	50394929	50394988	1000	-	.	gene_id "MSTRG.77464"; transcript_id "MSTRG.77464.106"; exon_number "6";
chr17	StringTie	exon	50397213	50397572	1000	-	.	gene_id "MSTRG.77464"; transcript_id "MSTRG.77464.106"; exon_number "7";
chr17	StringTie	transcript	50381237	50397551	1000	-	.	gene_id "MSTRG.77464"; transcript_id "MSTRG.77464.107";
chr17	StringTie	exon	50381237	50382056	1000	-	.	gene_id "MSTRG.77464"; transcript_id "MSTRG.77464.107"; exon_number "1";
chr17	StringTie	exon	50382787	50383235	1000	-	.	gene_id "MSTRG.77464"; transcript_id "MSTRG.77464.107"; exon_number "2";
chr17	StringTie	exon	50385118	50385291	1000	-	.	gene_id "MSTRG.77464"; transcript_id "MSTRG.77464.107"; exon_number "3";
chr17	StringTie	exon	50388060	50388132	1000	-	.	gene_id "MSTRG.77464"; transcript_id "MSTRG.77464.107"; exon_number "4";
chr17	StringTie	exon	50392398	50392502	1000	-	.	gene_id "MSTRG.77464"; transcript_id "MSTRG.77464.107"; exon_number "5";
chr17	StringTie	exon	50392739	50392897	1000	-	.	gene_id "MSTRG.77464"; transcript_id "MSTRG.77464.107"; exon_number "6";
chr17	StringTie	exon	50394929	50394988	1000	-	.	gene_id "MSTRG.77464"; transcript_id "MSTRG.77464.107"; exon_number "7";
chr17	StringTie	exon	50397213	50397551	1000	-	.	gene_id "MSTRG.77464"; transcript_id "MSTRG.77464.107"; exon_number "8";
chr17	StringTie	transcript	50381237	50395354	1000	-	.	gene_id "MSTRG.77464"; transcript_id "MSTRG.77464.108";
chr17	StringTie	exon	50381237	50383235	1000	-	.	gene_id "MSTRG.77464"; transcript_id "MSTRG.77464.108"; exon_number "1";
chr17	StringTie	exon	50385118	50385291	1000	-	.	gene_id "MSTRG.77464"; transcript_id "MSTRG.77464.108"; exon_number "2";
chr17	StringTie	exon	50388060	50388132	1000	-	.	gene_id "MSTRG.77464"; transcript_id "MSTRG.77464.108"; exon_number "3";
chr17	StringTie	exon	50392398	50392502	1000	-	.	gene_id "MSTRG.77464"; transcript_id "MSTRG.77464.108"; exon_number "4";
chr17	StringTie	exon	50392739	50392897	1000	-	.	gene_id "MSTRG.77464"; transcript_id "MSTRG.77464.108"; exon_number "5";
chr17	StringTie	exon	50394929	50394988	1000	-	.	gene_id "MSTRG.77464"; transcript_id "MSTRG.77464.108"; exon_number "6";
chr17	StringTie	exon	50395247	50395354	1000	-	.	gene_id "MSTRG.77464"; transcript_id "MSTRG.77464.108"; exon_number "7";
chr17	StringTie	transcript	50381237	50397540	1000	-	.	gene_id "MSTRG.77464"; transcript_id "MSTRG.77464.109";
chr17	StringTie	exon	50381237	50382748	1000	-	.	gene_id "MSTRG.77464"; transcript_id "MSTRG.77464.109"; exon_number "1";
chr17	StringTie	exon	50394931	50394988	1000	-	.	gene_id "MSTRG.77464"; transcript_id "MSTRG.77464.109"; exon_number "2";
chr17	StringTie	exon	50397213	50397540	1000	-	.	gene_id "MSTRG.77464"; transcript_id "MSTRG.77464.109"; exon_number "3";
chr17	StringTie	transcript	50367762	50375951	1000	-	.	gene_id "MSTRG.77464"; transcript_id "MSTRG.77464.11";
chr17	StringTie	exon	50367762	50368298	1000	-	.	gene_id "MSTRG.77464"; transcript_id "MSTRG.77464.11"; exon_number "1";
chr17	StringTie	exon	50370032	50370099	1000	-	.	gene_id "MSTRG.77464"; transcript_id "MSTRG.77464.11"; exon_number "2";
chr17	StringTie	exon	50370455	50370586	1000	-	.	gene_id "MSTRG.77464"; transcript_id "MSTRG.77464.11"; exon_number "3";
chr17	StringTie	exon	50373131	50373239	1000	-	.	gene_id "MSTRG.77464"; transcript_id "MSTRG.77464.11"; exon_number "4";
chr17	StringTie	exon	50375207	50375320	1000	-	.	gene_id "MSTRG.77464"; transcript_id "MSTRG.77464.11"; exon_number "5";
chr17	StringTie	exon	50375922	50375951	1000	-	.	gene_id "MSTRG.77464"; transcript_id "MSTRG.77464.11"; exon_number "6";
chr17	StringTie	transcript	50381237	50392944	1000	-	.	gene_id "MSTRG.77464"; transcript_id "MSTRG.77464.110";
chr17	StringTie	exon	50381237	50383235	1000	-	.	gene_id "MSTRG.77464"; transcript_id "MSTRG.77464.110"; exon_number "1";
chr17	StringTie	exon	50388060	50388132	1000	-	.	gene_id "MSTRG.77464"; transcript_id "MSTRG.77464.110"; exon_number "2";
chr17	StringTie	exon	50392398	50392502	1000	-	.	gene_id "MSTRG.77464"; transcript_id "MSTRG.77464.110"; exon_number "3";
chr17	StringTie	exon	50392739	50392944	1000	-	.	gene_id "MSTRG.77464"; transcript_id "MSTRG.77464.110"; exon_number "4";
chr17	StringTie	transcript	50381237	50392898	1000	-	.	gene_id "MSTRG.77464"; transcript_id "MSTRG.77464.111";
chr17	StringTie	exon	50381237	50383227	1000	-	.	gene_id "MSTRG.77464"; transcript_id "MSTRG.77464.111"; exon_number "1";
chr17	StringTie	exon	50385125	50385291	1000	-	.	gene_id "MSTRG.77464"; transcript_id "MSTRG.77464.111"; exon_number "2";
chr17	StringTie	exon	50388060	50388132	1000	-	.	gene_id "MSTRG.77464"; transcript_id "MSTRG.77464.111"; exon_number "3";
chr17	StringTie	exon	50392398	50392502	1000	-	.	gene_id "MSTRG.77464"; transcript_id "MSTRG.77464.111"; exon_number "4";
chr17	StringTie	exon	50392739	50392898	1000	-	.	gene_id "MSTRG.77464"; transcript_id "MSTRG.77464.111"; exon_number "5";
chr17	StringTie	transcript	50381237	50393507	1000	-	.	gene_id "MSTRG.77464"; transcript_id "MSTRG.77464.112";
chr17	StringTie	exon	50381237	50383235	1000	-	.	gene_id "MSTRG.77464"; transcript_id "MSTRG.77464.112"; exon_number "1";
chr17	StringTie	exon	50385118	50385291	1000	-	.	gene_id "MSTRG.77464"; transcript_id "MSTRG.77464.112"; exon_number "2";
chr17	StringTie	exon	50388060	50388132	1000	-	.	gene_id "MSTRG.77464"; transcript_id "MSTRG.77464.112"; exon_number "3";
chr17	StringTie	exon	50392398	50392502	1000	-	.	gene_id "MSTRG.77464"; transcript_id "MSTRG.77464.112"; exon_number "4";
chr17	StringTie	exon	50392739	50392897	1000	-	.	gene_id "MSTRG.77464"; transcript_id "MSTRG.77464.112"; exon_number "5";
chr17	StringTie	exon	50393406	50393507	1000	-	.	gene_id "MSTRG.77464"; transcript_id "MSTRG.77464.112"; exon_number "6";
chr17	StringTie	transcript	50381237	50395049	1000	-	.	gene_id "MSTRG.77464"; transcript_id "MSTRG.77464.113";
chr17	StringTie	exon	50381237	50383235	1000	-	.	gene_id "MSTRG.77464"; transcript_id "MSTRG.77464.113"; exon_number "1";
chr17	StringTie	exon	50385118	50385291	1000	-	.	gene_id "MSTRG.77464"; transcript_id "MSTRG.77464.113"; exon_number "2";
chr17	StringTie	exon	50388063	50388132	1000	-	.	gene_id "MSTRG.77464"; transcript_id "MSTRG.77464.113"; exon_number "3";
chr17	StringTie	exon	50392398	50392502	1000	-	.	gene_id "MSTRG.77464"; transcript_id "MSTRG.77464.113"; exon_number "4";
chr17	StringTie	exon	50392739	50392897	1000	-	.	gene_id "MSTRG.77464"; transcript_id "MSTRG.77464.113"; exon_number "5";
chr17	StringTie	exon	50394929	50395049	1000	-	.	gene_id "MSTRG.77464"; transcript_id "MSTRG.77464.113"; exon_number "6";
chr17	StringTie	transcript	50381237	50392898	1000	-	.	gene_id "MSTRG.77464"; transcript_id "MSTRG.77464.114";
chr17	StringTie	exon	50381237	50383127	1000	-	.	gene_id "MSTRG.77464"; transcript_id "MSTRG.77464.114"; exon_number "1";
chr17	StringTie	exon	50383224	50383235	1000	-	.	gene_id "MSTRG.77464"; transcript_id "MSTRG.77464.114"; exon_number "2";
chr17	StringTie	exon	50385118	50385291	1000	-	.	gene_id "MSTRG.77464"; transcript_id "MSTRG.77464.114"; exon_number "3";
chr17	StringTie	exon	50388060	50388132	1000	-	.	gene_id "MSTRG.77464"; transcript_id "MSTRG.77464.114"; exon_number "4";
chr17	StringTie	exon	50392398	50392502	1000	-	.	gene_id "MSTRG.77464"; transcript_id "MSTRG.77464.114"; exon_number "5";
chr17	StringTie	exon	50392739	50392898	1000	-	.	gene_id "MSTRG.77464"; transcript_id "MSTRG.77464.114"; exon_number "6";
chr17	StringTie	transcript	50381237	50392898	1000	-	.	gene_id "MSTRG.77464"; transcript_id "MSTRG.77464.115";
chr17	StringTie	exon	50381237	50383235	1000	-	.	gene_id "MSTRG.77464"; transcript_id "MSTRG.77464.115"; exon_number "1";
chr17	StringTie	exon	50383389	50383580	1000	-	.	gene_id "MSTRG.77464"; transcript_id "MSTRG.77464.115"; exon_number "2";
chr17	StringTie	exon	50385118	50385291	1000	-	.	gene_id "MSTRG.77464"; transcript_id "MSTRG.77464.115"; exon_number "3";
chr17	StringTie	exon	50388060	50388132	1000	-	.	gene_id "MSTRG.77464"; transcript_id "MSTRG.77464.115"; exon_number "4";
chr17	StringTie	exon	50392398	50392502	1000	-	.	gene_id "MSTRG.77464"; transcript_id "MSTRG.77464.115"; exon_number "5";
chr17	StringTie	exon	50392739	50392898	1000	-	.	gene_id "MSTRG.77464"; transcript_id "MSTRG.77464.115"; exon_number "6";
chr17	StringTie	transcript	50381237	50397553	1000	-	.	gene_id "MSTRG.77464"; transcript_id "MSTRG.77464.116";
chr17	StringTie	exon	50381237	50383235	1000	-	.	gene_id "MSTRG.77464"; transcript_id "MSTRG.77464.116"; exon_number "1";
chr17	StringTie	exon	50385118	50385285	1000	-	.	gene_id "MSTRG.77464"; transcript_id "MSTRG.77464.116"; exon_number "2";
chr17	StringTie	exon	50392442	50392502	1000	-	.	gene_id "MSTRG.77464"; transcript_id "MSTRG.77464.116"; exon_number "3";
chr17	StringTie	exon	50392739	50392897	1000	-	.	gene_id "MSTRG.77464"; transcript_id "MSTRG.77464.116"; exon_number "4";
chr17	StringTie	exon	50394929	50394988	1000	-	.	gene_id "MSTRG.77464"; transcript_id "MSTRG.77464.116"; exon_number "5";
chr17	StringTie	exon	50397213	50397553	1000	-	.	gene_id "MSTRG.77464"; transcript_id "MSTRG.77464.116"; exon_number "6";
chr17	StringTie	transcript	50381237	50398625	1000	-	.	gene_id "MSTRG.77464"; transcript_id "MSTRG.77464.117";
chr17	StringTie	exon	50381237	50383235	1000	-	.	gene_id "MSTRG.77464"; transcript_id "MSTRG.77464.117"; exon_number "1";
chr17	StringTie	exon	50385118	50385289	1000	-	.	gene_id "MSTRG.77464"; transcript_id "MSTRG.77464.117"; exon_number "2";
chr17	StringTie	exon	50388060	50388132	1000	-	.	gene_id "MSTRG.77464"; transcript_id "MSTRG.77464.117"; exon_number "3";
chr17	StringTie	exon	50392398	50392502	1000	-	.	gene_id "MSTRG.77464"; transcript_id "MSTRG.77464.117"; exon_number "4";
chr17	StringTie	exon	50392739	50392897	1000	-	.	gene_id "MSTRG.77464"; transcript_id "MSTRG.77464.117"; exon_number "5";
chr17	StringTie	exon	50397213	50398625	1000	-	.	gene_id "MSTRG.77464"; transcript_id "MSTRG.77464.117"; exon_number "6";
chr17	StringTie	transcript	50381237	50397540	1000	-	.	gene_id "MSTRG.77464"; transcript_id "MSTRG.77464.118";
chr17	StringTie	exon	50381237	50383235	1000	-	.	gene_id "MSTRG.77464"; transcript_id "MSTRG.77464.118"; exon_number "1";
chr17	StringTie	exon	50385118	50385217	1000	-	.	gene_id "MSTRG.77464"; transcript_id "MSTRG.77464.118"; exon_number "2";
chr17	StringTie	exon	50388083	50388132	1000	-	.	gene_id "MSTRG.77464"; transcript_id "MSTRG.77464.118"; exon_number "3";
chr17	StringTie	exon	50392398	50392502	1000	-	.	gene_id "MSTRG.77464"; transcript_id "MSTRG.77464.118"; exon_number "4";
chr17	StringTie	exon	50392739	50392896	1000	-	.	gene_id "MSTRG.77464"; transcript_id "MSTRG.77464.118"; exon_number "5";
chr17	StringTie	exon	50394927	50394988	1000	-	.	gene_id "MSTRG.77464"; transcript_id "MSTRG.77464.118"; exon_number "6";
chr17	StringTie	exon	50397213	50397540	1000	-	.	gene_id "MSTRG.77464"; transcript_id "MSTRG.77464.118"; exon_number "7";
chr17	StringTie	transcript	50381237	50397482	1000	-	.	gene_id "MSTRG.77464"; transcript_id "MSTRG.77464.119";
chr17	StringTie	exon	50381237	50383235	1000	-	.	gene_id "MSTRG.77464"; transcript_id "MSTRG.77464.119"; exon_number "1";
chr17	StringTie	exon	50385118	50385291	1000	-	.	gene_id "MSTRG.77464"; transcript_id "MSTRG.77464.119"; exon_number "2";
chr17	StringTie	exon	50388060	50388132	1000	-	.	gene_id "MSTRG.77464"; transcript_id "MSTRG.77464.119"; exon_number "3";
chr17	StringTie	exon	50392398	50392478	1000	-	.	gene_id "MSTRG.77464"; transcript_id "MSTRG.77464.119"; exon_number "4";
chr17	StringTie	exon	50392811	50392897	1000	-	.	gene_id "MSTRG.77464"; transcript_id "MSTRG.77464.119"; exon_number "5";
chr17	StringTie	exon	50394929	50394988	1000	-	.	gene_id "MSTRG.77464"; transcript_id "MSTRG.77464.119"; exon_number "6";
chr17	StringTie	exon	50397213	50397482	1000	-	.	gene_id "MSTRG.77464"; transcript_id "MSTRG.77464.119"; exon_number "7";
chr17	StringTie	transcript	50367763	50373192	1000	-	.	gene_id "MSTRG.77464"; transcript_id "MSTRG.77464.12";
chr17	StringTie	exon	50367763	50368298	1000	-	.	gene_id "MSTRG.77464"; transcript_id "MSTRG.77464.12"; exon_number "1";
chr17	StringTie	exon	50370032	50370099	1000	-	.	gene_id "MSTRG.77464"; transcript_id "MSTRG.77464.12"; exon_number "2";
chr17	StringTie	exon	50370455	50370586	1000	-	.	gene_id "MSTRG.77464"; transcript_id "MSTRG.77464.12"; exon_number "3";
chr17	StringTie	exon	50371844	50372011	1000	-	.	gene_id "MSTRG.77464"; transcript_id "MSTRG.77464.12"; exon_number "4";
chr17	StringTie	exon	50373131	50373192	1000	-	.	gene_id "MSTRG.77464"; transcript_id "MSTRG.77464.12"; exon_number "5";
chr17	StringTie	transcript	50381237	50397496	1000	-	.	gene_id "MSTRG.77464"; transcript_id "MSTRG.77464.120";
chr17	StringTie	exon	50381237	50383235	1000	-	.	gene_id "MSTRG.77464"; transcript_id "MSTRG.77464.120"; exon_number "1";
chr17	StringTie	exon	50385118	50385285	1000	-	.	gene_id "MSTRG.77464"; transcript_id "MSTRG.77464.120"; exon_number "2";
chr17	StringTie	exon	50388060	50388132	1000	-	.	gene_id "MSTRG.77464"; transcript_id "MSTRG.77464.120"; exon_number "3";
chr17	StringTie	exon	50392398	50392502	1000	-	.	gene_id "MSTRG.77464"; transcript_id "MSTRG.77464.120"; exon_number "4";
chr17	StringTie	exon	50392739	50392897	1000	-	.	gene_id "MSTRG.77464"; transcript_id "MSTRG.77464.120"; exon_number "5";
chr17	StringTie	exon	50394929	50394987	1000	-	.	gene_id "MSTRG.77464"; transcript_id "MSTRG.77464.120"; exon_number "6";
chr17	StringTie	exon	50396673	50397496	1000	-	.	gene_id "MSTRG.77464"; transcript_id "MSTRG.77464.120"; exon_number "7";
chr17	StringTie	transcript	50381237	50397541	1000	-	.	gene_id "MSTRG.77464"; transcript_id "MSTRG.77464.121";
chr17	StringTie	exon	50381237	50383580	1000	-	.	gene_id "MSTRG.77464"; transcript_id "MSTRG.77464.121"; exon_number "1";
chr17	StringTie	exon	50385118	50385291	1000	-	.	gene_id "MSTRG.77464"; transcript_id "MSTRG.77464.121"; exon_number "2";
chr17	StringTie	exon	50388060	50388132	1000	-	.	gene_id "MSTRG.77464"; transcript_id "MSTRG.77464.121"; exon_number "3";
chr17	StringTie	exon	50392398	50392502	1000	-	.	gene_id "MSTRG.77464"; transcript_id "MSTRG.77464.121"; exon_number "4";
chr17	StringTie	exon	50392739	50392864	1000	-	.	gene_id "MSTRG.77464"; transcript_id "MSTRG.77464.121"; exon_number "5";
chr17	StringTie	exon	50394929	50394988	1000	-	.	gene_id "MSTRG.77464"; transcript_id "MSTRG.77464.121"; exon_number "6";
chr17	StringTie	exon	50397213	50397541	1000	-	.	gene_id "MSTRG.77464"; transcript_id "MSTRG.77464.121"; exon_number "7";
chr17	StringTie	transcript	50381237	50397541	1000	-	.	gene_id "MSTRG.77464"; transcript_id "MSTRG.77464.122";
chr17	StringTie	exon	50381237	50383235	1000	-	.	gene_id "MSTRG.77464"; transcript_id "MSTRG.77464.122"; exon_number "1";
chr17	StringTie	exon	50385118	50385253	1000	-	.	gene_id "MSTRG.77464"; transcript_id "MSTRG.77464.122"; exon_number "2";
chr17	StringTie	exon	50388106	50388132	1000	-	.	gene_id "MSTRG.77464"; transcript_id "MSTRG.77464.122"; exon_number "3";
chr17	StringTie	exon	50392398	50392502	1000	-	.	gene_id "MSTRG.77464"; transcript_id "MSTRG.77464.122"; exon_number "4";
chr17	StringTie	exon	50392739	50392897	1000	-	.	gene_id "MSTRG.77464"; transcript_id "MSTRG.77464.122"; exon_number "5";
chr17	StringTie	exon	50394929	50394988	1000	-	.	gene_id "MSTRG.77464"; transcript_id "MSTRG.77464.122"; exon_number "6";
chr17	StringTie	exon	50397213	50397541	1000	-	.	gene_id "MSTRG.77464"; transcript_id "MSTRG.77464.122"; exon_number "7";
chr17	StringTie	transcript	50381237	50397986	1000	-	.	gene_id "MSTRG.77464"; transcript_id "MSTRG.77464.123";
chr17	StringTie	exon	50381237	50383235	1000	-	.	gene_id "MSTRG.77464"; transcript_id "MSTRG.77464.123"; exon_number "1";
chr17	StringTie	exon	50385118	50385217	1000	-	.	gene_id "MSTRG.77464"; transcript_id "MSTRG.77464.123"; exon_number "2";
chr17	StringTie	exon	50388086	50388132	1000	-	.	gene_id "MSTRG.77464"; transcript_id "MSTRG.77464.123"; exon_number "3";
chr17	StringTie	exon	50392398	50392502	1000	-	.	gene_id "MSTRG.77464"; transcript_id "MSTRG.77464.123"; exon_number "4";
chr17	StringTie	exon	50392739	50392897	1000	-	.	gene_id "MSTRG.77464"; transcript_id "MSTRG.77464.123"; exon_number "5";
chr17	StringTie	exon	50394929	50394988	1000	-	.	gene_id "MSTRG.77464"; transcript_id "MSTRG.77464.123"; exon_number "6";
chr17	StringTie	exon	50397213	50397986	1000	-	.	gene_id "MSTRG.77464"; transcript_id "MSTRG.77464.123"; exon_number "7";
chr17	StringTie	transcript	50381237	50398535	1000	-	.	gene_id "MSTRG.77464"; transcript_id "MSTRG.77464.124";
chr17	StringTie	exon	50381237	50383235	1000	-	.	gene_id "MSTRG.77464"; transcript_id "MSTRG.77464.124"; exon_number "1";
chr17	StringTie	exon	50385118	50385285	1000	-	.	gene_id "MSTRG.77464"; transcript_id "MSTRG.77464.124"; exon_number "2";
chr17	StringTie	exon	50388060	50388127	1000	-	.	gene_id "MSTRG.77464"; transcript_id "MSTRG.77464.124"; exon_number "3";
chr17	StringTie	exon	50392399	50392502	1000	-	.	gene_id "MSTRG.77464"; transcript_id "MSTRG.77464.124"; exon_number "4";
chr17	StringTie	exon	50392739	50392897	1000	-	.	gene_id "MSTRG.77464"; transcript_id "MSTRG.77464.124"; exon_number "5";
chr17	StringTie	exon	50394929	50394988	1000	-	.	gene_id "MSTRG.77464"; transcript_id "MSTRG.77464.124"; exon_number "6";
chr17	StringTie	exon	50397213	50398535	1000	-	.	gene_id "MSTRG.77464"; transcript_id "MSTRG.77464.124"; exon_number "7";
chr17	StringTie	transcript	50381237	50397522	1000	-	.	gene_id "MSTRG.77464"; transcript_id "MSTRG.77464.125";
chr17	StringTie	exon	50381237	50383235	1000	-	.	gene_id "MSTRG.77464"; transcript_id "MSTRG.77464.125"; exon_number "1";
chr17	StringTie	exon	50385118	50385285	1000	-	.	gene_id "MSTRG.77464"; transcript_id "MSTRG.77464.125"; exon_number "2";
chr17	StringTie	exon	50388060	50388114	1000	-	.	gene_id "MSTRG.77464"; transcript_id "MSTRG.77464.125"; exon_number "3";
chr17	StringTie	exon	50392398	50392502	1000	-	.	gene_id "MSTRG.77464"; transcript_id "MSTRG.77464.125"; exon_number "4";
chr17	StringTie	exon	50392739	50392897	1000	-	.	gene_id "MSTRG.77464"; transcript_id "MSTRG.77464.125"; exon_number "5";
chr17	StringTie	exon	50394929	50394988	1000	-	.	gene_id "MSTRG.77464"; transcript_id "MSTRG.77464.125"; exon_number "6";
chr17	StringTie	exon	50397213	50397522	1000	-	.	gene_id "MSTRG.77464"; transcript_id "MSTRG.77464.125"; exon_number "7";
chr17	StringTie	transcript	50381237	50397540	1000	-	.	gene_id "MSTRG.77464"; transcript_id "MSTRG.77464.126";
chr17	StringTie	exon	50381237	50383235	1000	-	.	gene_id "MSTRG.77464"; transcript_id "MSTRG.77464.126"; exon_number "1";
chr17	StringTie	exon	50385118	50385285	1000	-	.	gene_id "MSTRG.77464"; transcript_id "MSTRG.77464.126"; exon_number "2";
chr17	StringTie	exon	50388060	50388132	1000	-	.	gene_id "MSTRG.77464"; transcript_id "MSTRG.77464.126"; exon_number "3";
chr17	StringTie	exon	50392398	50392502	1000	-	.	gene_id "MSTRG.77464"; transcript_id "MSTRG.77464.126"; exon_number "4";
chr17	StringTie	exon	50392739	50392897	1000	-	.	gene_id "MSTRG.77464"; transcript_id "MSTRG.77464.126"; exon_number "5";
chr17	StringTie	exon	50394929	50394988	1000	-	.	gene_id "MSTRG.77464"; transcript_id "MSTRG.77464.126"; exon_number "6";
chr17	StringTie	exon	50395245	50397540	1000	-	.	gene_id "MSTRG.77464"; transcript_id "MSTRG.77464.126"; exon_number "7";
chr17	StringTie	transcript	50381237	50397540	1000	-	.	gene_id "MSTRG.77464"; transcript_id "MSTRG.77464.127";
chr17	StringTie	exon	50381237	50382722	1000	-	.	gene_id "MSTRG.77464"; transcript_id "MSTRG.77464.127"; exon_number "1";
chr17	StringTie	exon	50382787	50383235	1000	-	.	gene_id "MSTRG.77464"; transcript_id "MSTRG.77464.127"; exon_number "2";
chr17	StringTie	exon	50385118	50385291	1000	-	.	gene_id "MSTRG.77464"; transcript_id "MSTRG.77464.127"; exon_number "3";
chr17	StringTie	exon	50388060	50388132	1000	-	.	gene_id "MSTRG.77464"; transcript_id "MSTRG.77464.127"; exon_number "4";
chr17	StringTie	exon	50392398	50392493	1000	-	.	gene_id "MSTRG.77464"; transcript_id "MSTRG.77464.127"; exon_number "5";
chr17	StringTie	exon	50392739	50392897	1000	-	.	gene_id "MSTRG.77464"; transcript_id "MSTRG.77464.127"; exon_number "6";
chr17	StringTie	exon	50394929	50394988	1000	-	.	gene_id "MSTRG.77464"; transcript_id "MSTRG.77464.127"; exon_number "7";
chr17	StringTie	exon	50397213	50397540	1000	-	.	gene_id "MSTRG.77464"; transcript_id "MSTRG.77464.127"; exon_number "8";
chr17	StringTie	transcript	50381237	50397541	1000	-	.	gene_id "MSTRG.77464"; transcript_id "MSTRG.77464.128";
chr17	StringTie	exon	50381237	50382353	1000	-	.	gene_id "MSTRG.77464"; transcript_id "MSTRG.77464.128"; exon_number "1";
chr17	StringTie	exon	50382410	50383235	1000	-	.	gene_id "MSTRG.77464"; transcript_id "MSTRG.77464.128"; exon_number "2";
chr17	StringTie	exon	50385118	50385289	1000	-	.	gene_id "MSTRG.77464"; transcript_id "MSTRG.77464.128"; exon_number "3";
chr17	StringTie	exon	50388060	50388132	1000	-	.	gene_id "MSTRG.77464"; transcript_id "MSTRG.77464.128"; exon_number "4";
chr17	StringTie	exon	50392398	50392502	1000	-	.	gene_id "MSTRG.77464"; transcript_id "MSTRG.77464.128"; exon_number "5";
chr17	StringTie	exon	50392739	50392897	1000	-	.	gene_id "MSTRG.77464"; transcript_id "MSTRG.77464.128"; exon_number "6";
chr17	StringTie	exon	50394929	50394988	1000	-	.	gene_id "MSTRG.77464"; transcript_id "MSTRG.77464.128"; exon_number "7";
chr17	StringTie	exon	50397213	50397541	1000	-	.	gene_id "MSTRG.77464"; transcript_id "MSTRG.77464.128"; exon_number "8";
chr17	StringTie	transcript	50381237	50397494	1000	-	.	gene_id "MSTRG.77464"; transcript_id "MSTRG.77464.129";
chr17	StringTie	exon	50381237	50382522	1000	-	.	gene_id "MSTRG.77464"; transcript_id "MSTRG.77464.129"; exon_number "1";
chr17	StringTie	exon	50382588	50383235	1000	-	.	gene_id "MSTRG.77464"; transcript_id "MSTRG.77464.129"; exon_number "2";
chr17	StringTie	exon	50385118	50385285	1000	-	.	gene_id "MSTRG.77464"; transcript_id "MSTRG.77464.129"; exon_number "3";
chr17	StringTie	exon	50388060	50388132	1000	-	.	gene_id "MSTRG.77464"; transcript_id "MSTRG.77464.129"; exon_number "4";
chr17	StringTie	exon	50392398	50392502	1000	-	.	gene_id "MSTRG.77464"; transcript_id "MSTRG.77464.129"; exon_number "5";
chr17	StringTie	exon	50392739	50392897	1000	-	.	gene_id "MSTRG.77464"; transcript_id "MSTRG.77464.129"; exon_number "6";
chr17	StringTie	exon	50394929	50394988	1000	-	.	gene_id "MSTRG.77464"; transcript_id "MSTRG.77464.129"; exon_number "7";
chr17	StringTie	exon	50397213	50397494	1000	-	.	gene_id "MSTRG.77464"; transcript_id "MSTRG.77464.129"; exon_number "8";
chr17	StringTie	transcript	50367764	50377867	1000	-	.	gene_id "MSTRG.77464"; transcript_id "MSTRG.77464.13";
chr17	StringTie	exon	50367764	50368298	1000	-	.	gene_id "MSTRG.77464"; transcript_id "MSTRG.77464.13"; exon_number "1";
chr17	StringTie	exon	50370032	50370099	1000	-	.	gene_id "MSTRG.77464"; transcript_id "MSTRG.77464.13"; exon_number "2";
chr17	StringTie	exon	50370455	50370586	1000	-	.	gene_id "MSTRG.77464"; transcript_id "MSTRG.77464.13"; exon_number "3";
chr17	StringTie	exon	50373131	50373239	1000	-	.	gene_id "MSTRG.77464"; transcript_id "MSTRG.77464.13"; exon_number "4";
chr17	StringTie	exon	50377227	50377867	1000	-	.	gene_id "MSTRG.77464"; transcript_id "MSTRG.77464.13"; exon_number "5";
chr17	StringTie	transcript	50381237	50397501	1000	-	.	gene_id "MSTRG.77464"; transcript_id "MSTRG.77464.130";
chr17	StringTie	exon	50381237	50383580	1000	-	.	gene_id "MSTRG.77464"; transcript_id "MSTRG.77464.130"; exon_number "1";
chr17	StringTie	exon	50385118	50385289	1000	-	.	gene_id "MSTRG.77464"; transcript_id "MSTRG.77464.130"; exon_number "2";
chr17	StringTie	exon	50388060	50388132	1000	-	.	gene_id "MSTRG.77464"; transcript_id "MSTRG.77464.130"; exon_number "3";
chr17	StringTie	exon	50392398	50392502	1000	-	.	gene_id "MSTRG.77464"; transcript_id "MSTRG.77464.130"; exon_number "4";
chr17	StringTie	exon	50392739	50392897	1000	-	.	gene_id "MSTRG.77464"; transcript_id "MSTRG.77464.130"; exon_number "5";
chr17	StringTie	exon	50394929	50394988	1000	-	.	gene_id "MSTRG.77464"; transcript_id "MSTRG.77464.130"; exon_number "6";
chr17	StringTie	exon	50395247	50395353	1000	-	.	gene_id "MSTRG.77464"; transcript_id "MSTRG.77464.130"; exon_number "7";
chr17	StringTie	exon	50397213	50397501	1000	-	.	gene_id "MSTRG.77464"; transcript_id "MSTRG.77464.130"; exon_number "8";
chr17	StringTie	transcript	50381237	50397494	1000	-	.	gene_id "MSTRG.77464"; transcript_id "MSTRG.77464.131";
chr17	StringTie	exon	50381237	50382522	1000	-	.	gene_id "MSTRG.77464"; transcript_id "MSTRG.77464.131"; exon_number "1";
chr17	StringTie	exon	50382588	50383235	1000	-	.	gene_id "MSTRG.77464"; transcript_id "MSTRG.77464.131"; exon_number "2";
chr17	StringTie	exon	50385118	50385291	1000	-	.	gene_id "MSTRG.77464"; transcript_id "MSTRG.77464.131"; exon_number "3";
chr17	StringTie	exon	50388060	50388132	1000	-	.	gene_id "MSTRG.77464"; transcript_id "MSTRG.77464.131"; exon_number "4";
chr17	StringTie	exon	50392398	50392502	1000	-	.	gene_id "MSTRG.77464"; transcript_id "MSTRG.77464.131"; exon_number "5";
chr17	StringTie	exon	50392739	50392897	1000	-	.	gene_id "MSTRG.77464"; transcript_id "MSTRG.77464.131"; exon_number "6";
chr17	StringTie	exon	50394929	50394988	1000	-	.	gene_id "MSTRG.77464"; transcript_id "MSTRG.77464.131"; exon_number "7";
chr17	StringTie	exon	50397213	50397494	1000	-	.	gene_id "MSTRG.77464"; transcript_id "MSTRG.77464.131"; exon_number "8";
chr17	StringTie	transcript	50381237	50397521	1000	-	.	gene_id "MSTRG.77464"; transcript_id "MSTRG.77464.132";
chr17	StringTie	exon	50381237	50382720	1000	-	.	gene_id "MSTRG.77464"; transcript_id "MSTRG.77464.132"; exon_number "1";
chr17	StringTie	exon	50382787	50383580	1000	-	.	gene_id "MSTRG.77464"; transcript_id "MSTRG.77464.132"; exon_number "2";
chr17	StringTie	exon	50385118	50385291	1000	-	.	gene_id "MSTRG.77464"; transcript_id "MSTRG.77464.132"; exon_number "3";
chr17	StringTie	exon	50388060	50388132	1000	-	.	gene_id "MSTRG.77464"; transcript_id "MSTRG.77464.132"; exon_number "4";
chr17	StringTie	exon	50392398	50392502	1000	-	.	gene_id "MSTRG.77464"; transcript_id "MSTRG.77464.132"; exon_number "5";
chr17	StringTie	exon	50392739	50392897	1000	-	.	gene_id "MSTRG.77464"; transcript_id "MSTRG.77464.132"; exon_number "6";
chr17	StringTie	exon	50394929	50394988	1000	-	.	gene_id "MSTRG.77464"; transcript_id "MSTRG.77464.132"; exon_number "7";
chr17	StringTie	exon	50397213	50397521	1000	-	.	gene_id "MSTRG.77464"; transcript_id "MSTRG.77464.132"; exon_number "8";
chr17	StringTie	transcript	50381237	50397524	1000	-	.	gene_id "MSTRG.77464"; transcript_id "MSTRG.77464.133";
chr17	StringTie	exon	50381237	50383235	1000	-	.	gene_id "MSTRG.77464"; transcript_id "MSTRG.77464.133"; exon_number "1";
chr17	StringTie	exon	50385118	50385291	1000	-	.	gene_id "MSTRG.77464"; transcript_id "MSTRG.77464.133"; exon_number "2";
chr17	StringTie	exon	50388060	50388132	1000	-	.	gene_id "MSTRG.77464"; transcript_id "MSTRG.77464.133"; exon_number "3";
chr17	StringTie	exon	50392398	50392502	1000	-	.	gene_id "MSTRG.77464"; transcript_id "MSTRG.77464.133"; exon_number "4";
chr17	StringTie	exon	50392739	50392897	1000	-	.	gene_id "MSTRG.77464"; transcript_id "MSTRG.77464.133"; exon_number "5";
chr17	StringTie	exon	50394929	50394988	1000	-	.	gene_id "MSTRG.77464"; transcript_id "MSTRG.77464.133"; exon_number "6";
chr17	StringTie	exon	50397213	50397239	1000	-	.	gene_id "MSTRG.77464"; transcript_id "MSTRG.77464.133"; exon_number "7";
chr17	StringTie	exon	50397378	50397524	1000	-	.	gene_id "MSTRG.77464"; transcript_id "MSTRG.77464.133"; exon_number "8";
chr17	StringTie	transcript	50381237	50397522	1000	-	.	gene_id "MSTRG.77464"; transcript_id "MSTRG.77464.134";
chr17	StringTie	exon	50381237	50382762	1000	-	.	gene_id "MSTRG.77464"; transcript_id "MSTRG.77464.134"; exon_number "1";
chr17	StringTie	exon	50382868	50383235	1000	-	.	gene_id "MSTRG.77464"; transcript_id "MSTRG.77464.134"; exon_number "2";
chr17	StringTie	exon	50385118	50385291	1000	-	.	gene_id "MSTRG.77464"; transcript_id "MSTRG.77464.134"; exon_number "3";
chr17	StringTie	exon	50388060	50388132	1000	-	.	gene_id "MSTRG.77464"; transcript_id "MSTRG.77464.134"; exon_number "4";
chr17	StringTie	exon	50392398	50392502	1000	-	.	gene_id "MSTRG.77464"; transcript_id "MSTRG.77464.134"; exon_number "5";
chr17	StringTie	exon	50392739	50392897	1000	-	.	gene_id "MSTRG.77464"; transcript_id "MSTRG.77464.134"; exon_number "6";
chr17	StringTie	exon	50394929	50394987	1000	-	.	gene_id "MSTRG.77464"; transcript_id "MSTRG.77464.134"; exon_number "7";
chr17	StringTie	exon	50397214	50397522	1000	-	.	gene_id "MSTRG.77464"; transcript_id "MSTRG.77464.134"; exon_number "8";
chr17	StringTie	transcript	50381237	50397539	1000	-	.	gene_id "MSTRG.77464"; transcript_id "MSTRG.77464.135";
chr17	StringTie	exon	50381237	50383235	1000	-	.	gene_id "MSTRG.77464"; transcript_id "MSTRG.77464.135"; exon_number "1";
chr17	StringTie	exon	50385118	50385285	1000	-	.	gene_id "MSTRG.77464"; transcript_id "MSTRG.77464.135"; exon_number "2";
chr17	StringTie	exon	50388060	50388132	1000	-	.	gene_id "MSTRG.77464"; transcript_id "MSTRG.77464.135"; exon_number "3";
chr17	StringTie	exon	50392398	50392502	1000	-	.	gene_id "MSTRG.77464"; transcript_id "MSTRG.77464.135"; exon_number "4";
chr17	StringTie	exon	50392739	50392897	1000	-	.	gene_id "MSTRG.77464"; transcript_id "MSTRG.77464.135"; exon_number "5";
chr17	StringTie	exon	50394929	50394988	1000	-	.	gene_id "MSTRG.77464"; transcript_id "MSTRG.77464.135"; exon_number "6";
chr17	StringTie	exon	50397213	50397419	1000	-	.	gene_id "MSTRG.77464"; transcript_id "MSTRG.77464.135"; exon_number "7";
chr17	StringTie	exon	50397459	50397539	1000	-	.	gene_id "MSTRG.77464"; transcript_id "MSTRG.77464.135"; exon_number "8";
chr17	StringTie	transcript	50381237	50398416	1000	-	.	gene_id "MSTRG.77464"; transcript_id "MSTRG.77464.136";
chr17	StringTie	exon	50381237	50382201	1000	-	.	gene_id "MSTRG.77464"; transcript_id "MSTRG.77464.136"; exon_number "1";
chr17	StringTie	exon	50382246	50383235	1000	-	.	gene_id "MSTRG.77464"; transcript_id "MSTRG.77464.136"; exon_number "2";
chr17	StringTie	exon	50385118	50385291	1000	-	.	gene_id "MSTRG.77464"; transcript_id "MSTRG.77464.136"; exon_number "3";
chr17	StringTie	exon	50388060	50388132	1000	-	.	gene_id "MSTRG.77464"; transcript_id "MSTRG.77464.136"; exon_number "4";
chr17	StringTie	exon	50392398	50392502	1000	-	.	gene_id "MSTRG.77464"; transcript_id "MSTRG.77464.136"; exon_number "5";
chr17	StringTie	exon	50392739	50392897	1000	-	.	gene_id "MSTRG.77464"; transcript_id "MSTRG.77464.136"; exon_number "6";
chr17	StringTie	exon	50394929	50394988	1000	-	.	gene_id "MSTRG.77464"; transcript_id "MSTRG.77464.136"; exon_number "7";
chr17	StringTie	exon	50397213	50398416	1000	-	.	gene_id "MSTRG.77464"; transcript_id "MSTRG.77464.136"; exon_number "8";
chr17	StringTie	transcript	50381237	50397540	1000	-	.	gene_id "MSTRG.77464"; transcript_id "MSTRG.77464.137";
chr17	StringTie	exon	50381237	50381656	1000	-	.	gene_id "MSTRG.77464"; transcript_id "MSTRG.77464.137"; exon_number "1";
chr17	StringTie	exon	50381684	50383235	1000	-	.	gene_id "MSTRG.77464"; transcript_id "MSTRG.77464.137"; exon_number "2";
chr17	StringTie	exon	50385118	50385291	1000	-	.	gene_id "MSTRG.77464"; transcript_id "MSTRG.77464.137"; exon_number "3";
chr17	StringTie	exon	50388060	50388132	1000	-	.	gene_id "MSTRG.77464"; transcript_id "MSTRG.77464.137"; exon_number "4";
chr17	StringTie	exon	50392398	50392502	1000	-	.	gene_id "MSTRG.77464"; transcript_id "MSTRG.77464.137"; exon_number "5";
chr17	StringTie	exon	50392739	50392897	1000	-	.	gene_id "MSTRG.77464"; transcript_id "MSTRG.77464.137"; exon_number "6";
chr17	StringTie	exon	50394929	50394988	1000	-	.	gene_id "MSTRG.77464"; transcript_id "MSTRG.77464.137"; exon_number "7";
chr17	StringTie	exon	50397213	50397540	1000	-	.	gene_id "MSTRG.77464"; transcript_id "MSTRG.77464.137"; exon_number "8";
chr17	StringTie	transcript	50381237	50397540	1000	-	.	gene_id "MSTRG.77464"; transcript_id "MSTRG.77464.138";
chr17	StringTie	exon	50381237	50383235	1000	-	.	gene_id "MSTRG.77464"; transcript_id "MSTRG.77464.138"; exon_number "1";
chr17	StringTie	exon	50385118	50385136	1000	-	.	gene_id "MSTRG.77464"; transcript_id "MSTRG.77464.138"; exon_number "2";
chr17	StringTie	exon	50385189	50385291	1000	-	.	gene_id "MSTRG.77464"; transcript_id "MSTRG.77464.138"; exon_number "3";
chr17	StringTie	exon	50388060	50388132	1000	-	.	gene_id "MSTRG.77464"; transcript_id "MSTRG.77464.138"; exon_number "4";
chr17	StringTie	exon	50392398	50392502	1000	-	.	gene_id "MSTRG.77464"; transcript_id "MSTRG.77464.138"; exon_number "5";
chr17	StringTie	exon	50392739	50392897	1000	-	.	gene_id "MSTRG.77464"; transcript_id "MSTRG.77464.138"; exon_number "6";
chr17	StringTie	exon	50394929	50394988	1000	-	.	gene_id "MSTRG.77464"; transcript_id "MSTRG.77464.138"; exon_number "7";
chr17	StringTie	exon	50397213	50397540	1000	-	.	gene_id "MSTRG.77464"; transcript_id "MSTRG.77464.138"; exon_number "8";
chr17	StringTie	transcript	50381237	50397540	1000	-	.	gene_id "MSTRG.77464"; transcript_id "MSTRG.77464.139";
chr17	StringTie	exon	50381237	50381516	1000	-	.	gene_id "MSTRG.77464"; transcript_id "MSTRG.77464.139"; exon_number "1";
chr17	StringTie	exon	50382739	50383235	1000	-	.	gene_id "MSTRG.77464"; transcript_id "MSTRG.77464.139"; exon_number "2";
chr17	StringTie	exon	50385118	50385285	1000	-	.	gene_id "MSTRG.77464"; transcript_id "MSTRG.77464.139"; exon_number "3";
chr17	StringTie	exon	50388060	50388132	1000	-	.	gene_id "MSTRG.77464"; transcript_id "MSTRG.77464.139"; exon_number "4";
chr17	StringTie	exon	50392398	50392502	1000	-	.	gene_id "MSTRG.77464"; transcript_id "MSTRG.77464.139"; exon_number "5";
chr17	StringTie	exon	50392739	50392897	1000	-	.	gene_id "MSTRG.77464"; transcript_id "MSTRG.77464.139"; exon_number "6";
chr17	StringTie	exon	50394929	50394988	1000	-	.	gene_id "MSTRG.77464"; transcript_id "MSTRG.77464.139"; exon_number "7";
chr17	StringTie	exon	50397213	50397540	1000	-	.	gene_id "MSTRG.77464"; transcript_id "MSTRG.77464.139"; exon_number "8";
chr17	StringTie	transcript	50367770	50373201	1000	-	.	gene_id "MSTRG.77464"; transcript_id "MSTRG.77464.14";
chr17	StringTie	exon	50367770	50368298	1000	-	.	gene_id "MSTRG.77464"; transcript_id "MSTRG.77464.14"; exon_number "1";
chr17	StringTie	exon	50370032	50370099	1000	-	.	gene_id "MSTRG.77464"; transcript_id "MSTRG.77464.14"; exon_number "2";
chr17	StringTie	exon	50370293	50370586	1000	-	.	gene_id "MSTRG.77464"; transcript_id "MSTRG.77464.14"; exon_number "3";
chr17	StringTie	exon	50373131	50373201	1000	-	.	gene_id "MSTRG.77464"; transcript_id "MSTRG.77464.14"; exon_number "4";
chr17	StringTie	transcript	50381237	50397541	1000	-	.	gene_id "MSTRG.77464"; transcript_id "MSTRG.77464.140";
chr17	StringTie	exon	50381237	50383235	1000	-	.	gene_id "MSTRG.77464"; transcript_id "MSTRG.77464.140"; exon_number "1";
chr17	StringTie	exon	50385118	50385291	1000	-	.	gene_id "MSTRG.77464"; transcript_id "MSTRG.77464.140"; exon_number "2";
chr17	StringTie	exon	50388063	50388123	1000	-	.	gene_id "MSTRG.77464"; transcript_id "MSTRG.77464.140"; exon_number "3";
chr17	StringTie	exon	50392398	50392502	1000	-	.	gene_id "MSTRG.77464"; transcript_id "MSTRG.77464.140"; exon_number "4";
chr17	StringTie	exon	50392739	50392897	1000	-	.	gene_id "MSTRG.77464"; transcript_id "MSTRG.77464.140"; exon_number "5";
chr17	StringTie	exon	50394929	50394988	1000	-	.	gene_id "MSTRG.77464"; transcript_id "MSTRG.77464.140"; exon_number "6";
chr17	StringTie	exon	50397213	50397343	1000	-	.	gene_id "MSTRG.77464"; transcript_id "MSTRG.77464.140"; exon_number "7";
chr17	StringTie	exon	50397453	50397541	1000	-	.	gene_id "MSTRG.77464"; transcript_id "MSTRG.77464.140"; exon_number "8";
chr17	StringTie	transcript	50381237	50397555	1000	-	.	gene_id "MSTRG.77464"; transcript_id "MSTRG.77464.141";
chr17	StringTie	exon	50381237	50383235	1000	-	.	gene_id "MSTRG.77464"; transcript_id "MSTRG.77464.141"; exon_number "1";
chr17	StringTie	exon	50385118	50385291	1000	-	.	gene_id "MSTRG.77464"; transcript_id "MSTRG.77464.141"; exon_number "2";
chr17	StringTie	exon	50388060	50388132	1000	-	.	gene_id "MSTRG.77464"; transcript_id "MSTRG.77464.141"; exon_number "3";
chr17	StringTie	exon	50392398	50392502	1000	-	.	gene_id "MSTRG.77464"; transcript_id "MSTRG.77464.141"; exon_number "4";
chr17	StringTie	exon	50392739	50392897	1000	-	.	gene_id "MSTRG.77464"; transcript_id "MSTRG.77464.141"; exon_number "5";
chr17	StringTie	exon	50394929	50394988	1000	-	.	gene_id "MSTRG.77464"; transcript_id "MSTRG.77464.141"; exon_number "6";
chr17	StringTie	exon	50397213	50397343	1000	-	.	gene_id "MSTRG.77464"; transcript_id "MSTRG.77464.141"; exon_number "7";
chr17	StringTie	exon	50397453	50397555	1000	-	.	gene_id "MSTRG.77464"; transcript_id "MSTRG.77464.141"; exon_number "8";
chr17	StringTie	transcript	50381237	50397540	1000	-	.	gene_id "MSTRG.77464"; transcript_id "MSTRG.77464.142";
chr17	StringTie	exon	50381237	50383235	1000	-	.	gene_id "MSTRG.77464"; transcript_id "MSTRG.77464.142"; exon_number "1";
chr17	StringTie	exon	50385118	50385154	1000	-	.	gene_id "MSTRG.77464"; transcript_id "MSTRG.77464.142"; exon_number "2";
chr17	StringTie	exon	50385189	50385291	1000	-	.	gene_id "MSTRG.77464"; transcript_id "MSTRG.77464.142"; exon_number "3";
chr17	StringTie	exon	50388060	50388132	1000	-	.	gene_id "MSTRG.77464"; transcript_id "MSTRG.77464.142"; exon_number "4";
chr17	StringTie	exon	50392398	50392502	1000	-	.	gene_id "MSTRG.77464"; transcript_id "MSTRG.77464.142"; exon_number "5";
chr17	StringTie	exon	50392739	50392897	1000	-	.	gene_id "MSTRG.77464"; transcript_id "MSTRG.77464.142"; exon_number "6";
chr17	StringTie	exon	50394929	50394988	1000	-	.	gene_id "MSTRG.77464"; transcript_id "MSTRG.77464.142"; exon_number "7";
chr17	StringTie	exon	50397213	50397540	1000	-	.	gene_id "MSTRG.77464"; transcript_id "MSTRG.77464.142"; exon_number "8";
chr17	StringTie	transcript	50386124	50397528	1000	-	.	gene_id "MSTRG.77464"; transcript_id "MSTRG.77464.144";
chr17	StringTie	exon	50386124	50387649	1000	-	.	gene_id "MSTRG.77464"; transcript_id "MSTRG.77464.144"; exon_number "1";
chr17	StringTie	exon	50388060	50388132	1000	-	.	gene_id "MSTRG.77464"; transcript_id "MSTRG.77464.144"; exon_number "2";
chr17	StringTie	exon	50392398	50392502	1000	-	.	gene_id "MSTRG.77464"; transcript_id "MSTRG.77464.144"; exon_number "3";
chr17	StringTie	exon	50392739	50392897	1000	-	.	gene_id "MSTRG.77464"; transcript_id "MSTRG.77464.144"; exon_number "4";
chr17	StringTie	exon	50394929	50394988	1000	-	.	gene_id "MSTRG.77464"; transcript_id "MSTRG.77464.144"; exon_number "5";
chr17	StringTie	exon	50397213	50397528	1000	-	.	gene_id "MSTRG.77464"; transcript_id "MSTRG.77464.144"; exon_number "6";
chr17	StringTie	transcript	50386124	50397528	1000	-	.	gene_id "MSTRG.77464"; transcript_id "MSTRG.77464.145";
chr17	StringTie	exon	50386124	50387653	1000	-	.	gene_id "MSTRG.77464"; transcript_id "MSTRG.77464.145"; exon_number "1";
chr17	StringTie	exon	50388060	50388132	1000	-	.	gene_id "MSTRG.77464"; transcript_id "MSTRG.77464.145"; exon_number "2";
chr17	StringTie	exon	50392398	50392502	1000	-	.	gene_id "MSTRG.77464"; transcript_id "MSTRG.77464.145"; exon_number "3";
chr17	StringTie	exon	50392739	50392897	1000	-	.	gene_id "MSTRG.77464"; transcript_id "MSTRG.77464.145"; exon_number "4";
chr17	StringTie	exon	50394929	50394988	1000	-	.	gene_id "MSTRG.77464"; transcript_id "MSTRG.77464.145"; exon_number "5";
chr17	StringTie	exon	50397213	50397528	1000	-	.	gene_id "MSTRG.77464"; transcript_id "MSTRG.77464.145"; exon_number "6";
chr17	StringTie	transcript	50390625	50397540	1000	-	.	gene_id "MSTRG.77464"; transcript_id "MSTRG.77464.147";
chr17	StringTie	exon	50390625	50392034	1000	-	.	gene_id "MSTRG.77464"; transcript_id "MSTRG.77464.147"; exon_number "1";
chr17	StringTie	exon	50392398	50392502	1000	-	.	gene_id "MSTRG.77464"; transcript_id "MSTRG.77464.147"; exon_number "2";
chr17	StringTie	exon	50392739	50392897	1000	-	.	gene_id "MSTRG.77464"; transcript_id "MSTRG.77464.147"; exon_number "3";
chr17	StringTie	exon	50394929	50394988	1000	-	.	gene_id "MSTRG.77464"; transcript_id "MSTRG.77464.147"; exon_number "4";
chr17	StringTie	exon	50397213	50397540	1000	-	.	gene_id "MSTRG.77464"; transcript_id "MSTRG.77464.147"; exon_number "5";
chr17	StringTie	transcript	50367772	50375813	1000	-	.	gene_id "MSTRG.77464"; transcript_id "MSTRG.77464.15";
chr17	StringTie	exon	50367772	50367823	1000	-	.	gene_id "MSTRG.77464"; transcript_id "MSTRG.77464.15"; exon_number "1";
chr17	StringTie	exon	50367904	50368298	1000	-	.	gene_id "MSTRG.77464"; transcript_id "MSTRG.77464.15"; exon_number "2";
chr17	StringTie	exon	50370032	50370099	1000	-	.	gene_id "MSTRG.77464"; transcript_id "MSTRG.77464.15"; exon_number "3";
chr17	StringTie	exon	50370455	50370586	1000	-	.	gene_id "MSTRG.77464"; transcript_id "MSTRG.77464.15"; exon_number "4";
chr17	StringTie	exon	50373131	50373239	1000	-	.	gene_id "MSTRG.77464"; transcript_id "MSTRG.77464.15"; exon_number "5";
chr17	StringTie	exon	50375725	50375813	1000	-	.	gene_id "MSTRG.77464"; transcript_id "MSTRG.77464.15"; exon_number "6";
chr17	StringTie	transcript	50367788	50376038	1000	-	.	gene_id "MSTRG.77464"; transcript_id "MSTRG.77464.16";
chr17	StringTie	exon	50367788	50368298	1000	-	.	gene_id "MSTRG.77464"; transcript_id "MSTRG.77464.16"; exon_number "1";
chr17	StringTie	exon	50370032	50370099	1000	-	.	gene_id "MSTRG.77464"; transcript_id "MSTRG.77464.16"; exon_number "2";
chr17	StringTie	exon	50370455	50370586	1000	-	.	gene_id "MSTRG.77464"; transcript_id "MSTRG.77464.16"; exon_number "3";
chr17	StringTie	exon	50373131	50373239	1000	-	.	gene_id "MSTRG.77464"; transcript_id "MSTRG.77464.16"; exon_number "4";
chr17	StringTie	exon	50375725	50375883	1000	-	.	gene_id "MSTRG.77464"; transcript_id "MSTRG.77464.16"; exon_number "5";
chr17	StringTie	exon	50375992	50376038	1000	-	.	gene_id "MSTRG.77464"; transcript_id "MSTRG.77464.16"; exon_number "6";
chr17	StringTie	transcript	50367793	50373755	1000	-	.	gene_id "MSTRG.77464"; transcript_id "MSTRG.77464.17";
chr17	StringTie	exon	50367793	50368298	1000	-	.	gene_id "MSTRG.77464"; transcript_id "MSTRG.77464.17"; exon_number "1";
chr17	StringTie	exon	50370032	50370099	1000	-	.	gene_id "MSTRG.77464"; transcript_id "MSTRG.77464.17"; exon_number "2";
chr17	StringTie	exon	50370455	50370586	1000	-	.	gene_id "MSTRG.77464"; transcript_id "MSTRG.77464.17"; exon_number "3";
chr17	StringTie	exon	50373104	50373755	1000	-	.	gene_id "MSTRG.77464"; transcript_id "MSTRG.77464.17"; exon_number "4";
chr17	StringTie	transcript	50367793	50397506	1000	-	.	gene_id "MSTRG.77464"; transcript_id "MSTRG.77464.18";
chr17	StringTie	exon	50367793	50368298	1000	-	.	gene_id "MSTRG.77464"; transcript_id "MSTRG.77464.18"; exon_number "1";
chr17	StringTie	exon	50370032	50370099	1000	-	.	gene_id "MSTRG.77464"; transcript_id "MSTRG.77464.18"; exon_number "2";
chr17	StringTie	exon	50370455	50370586	1000	-	.	gene_id "MSTRG.77464"; transcript_id "MSTRG.77464.18"; exon_number "3";
chr17	StringTie	exon	50385118	50385291	1000	-	.	gene_id "MSTRG.77464"; transcript_id "MSTRG.77464.18"; exon_number "4";
chr17	StringTie	exon	50392398	50392502	1000	-	.	gene_id "MSTRG.77464"; transcript_id "MSTRG.77464.18"; exon_number "5";
chr17	StringTie	exon	50392739	50392897	1000	-	.	gene_id "MSTRG.77464"; transcript_id "MSTRG.77464.18"; exon_number "6";
chr17	StringTie	exon	50394929	50394988	1000	-	.	gene_id "MSTRG.77464"; transcript_id "MSTRG.77464.18"; exon_number "7";
chr17	StringTie	exon	50397213	50397506	1000	-	.	gene_id "MSTRG.77464"; transcript_id "MSTRG.77464.18"; exon_number "8";
chr17	StringTie	transcript	50367802	50397489	1000	-	.	gene_id "MSTRG.77464"; transcript_id "MSTRG.77464.19";
chr17	StringTie	exon	50367802	50368298	1000	-	.	gene_id "MSTRG.77464"; transcript_id "MSTRG.77464.19"; exon_number "1";
chr17	StringTie	exon	50370032	50370099	1000	-	.	gene_id "MSTRG.77464"; transcript_id "MSTRG.77464.19"; exon_number "2";
chr17	StringTie	exon	50370455	50370586	1000	-	.	gene_id "MSTRG.77464"; transcript_id "MSTRG.77464.19"; exon_number "3";
chr17	StringTie	exon	50373131	50373239	1000	-	.	gene_id "MSTRG.77464"; transcript_id "MSTRG.77464.19"; exon_number "4";
chr17	StringTie	exon	50385118	50385291	1000	-	.	gene_id "MSTRG.77464"; transcript_id "MSTRG.77464.19"; exon_number "5";
chr17	StringTie	exon	50388060	50388132	1000	-	.	gene_id "MSTRG.77464"; transcript_id "MSTRG.77464.19"; exon_number "6";
chr17	StringTie	exon	50392398	50392500	1000	-	.	gene_id "MSTRG.77464"; transcript_id "MSTRG.77464.19"; exon_number "7";
chr17	StringTie	exon	50392740	50392897	1000	-	.	gene_id "MSTRG.77464"; transcript_id "MSTRG.77464.19"; exon_number "8";
chr17	StringTie	exon	50394929	50394988	1000	-	.	gene_id "MSTRG.77464"; transcript_id "MSTRG.77464.19"; exon_number "9";
chr17	StringTie	exon	50397213	50397489	1000	-	.	gene_id "MSTRG.77464"; transcript_id "MSTRG.77464.19"; exon_number "10";
chr17	StringTie	transcript	50359971	50397513	1000	-	.	gene_id "MSTRG.77464"; transcript_id "MSTRG.77464.2";
chr17	StringTie	exon	50359971	50360122	1000	-	.	gene_id "MSTRG.77464"; transcript_id "MSTRG.77464.2"; exon_number "1";
chr17	StringTie	exon	50367501	50368298	1000	-	.	gene_id "MSTRG.77464"; transcript_id "MSTRG.77464.2"; exon_number "2";
chr17	StringTie	exon	50370032	50370099	1000	-	.	gene_id "MSTRG.77464"; transcript_id "MSTRG.77464.2"; exon_number "3";
chr17	StringTie	exon	50370455	50370586	1000	-	.	gene_id "MSTRG.77464"; transcript_id "MSTRG.77464.2"; exon_number "4";
chr17	StringTie	exon	50373131	50373239	1000	-	.	gene_id "MSTRG.77464"; transcript_id "MSTRG.77464.2"; exon_number "5";
chr17	StringTie	exon	50385118	50385285	1000	-	.	gene_id "MSTRG.77464"; transcript_id "MSTRG.77464.2"; exon_number "6";
chr17	StringTie	exon	50388060	50388132	1000	-	.	gene_id "MSTRG.77464"; transcript_id "MSTRG.77464.2"; exon_number "7";
chr17	StringTie	exon	50392398	50392502	1000	-	.	gene_id "MSTRG.77464"; transcript_id "MSTRG.77464.2"; exon_number "8";
chr17	StringTie	exon	50392739	50392897	1000	-	.	gene_id "MSTRG.77464"; transcript_id "MSTRG.77464.2"; exon_number "9";
chr17	StringTie	exon	50394929	50394988	1000	-	.	gene_id "MSTRG.77464"; transcript_id "MSTRG.77464.2"; exon_number "10";
chr17	StringTie	exon	50397213	50397513	1000	-	.	gene_id "MSTRG.77464"; transcript_id "MSTRG.77464.2"; exon_number "11";
chr17	StringTie	transcript	50367816	50373239	1000	-	.	gene_id "MSTRG.77464"; transcript_id "MSTRG.77464.20";
chr17	StringTie	exon	50367816	50368212	1000	-	.	gene_id "MSTRG.77464"; transcript_id "MSTRG.77464.20"; exon_number "1";
chr17	StringTie	exon	50368299	50368313	1000	-	.	gene_id "MSTRG.77464"; transcript_id "MSTRG.77464.20"; exon_number "2";
chr17	StringTie	exon	50370032	50370099	1000	-	.	gene_id "MSTRG.77464"; transcript_id "MSTRG.77464.20"; exon_number "3";
chr17	StringTie	exon	50370455	50370586	1000	-	.	gene_id "MSTRG.77464"; transcript_id "MSTRG.77464.20"; exon_number "4";
chr17	StringTie	exon	50373131	50373239	1000	-	.	gene_id "MSTRG.77464"; transcript_id "MSTRG.77464.20"; exon_number "5";
chr17	StringTie	transcript	50367837	50397553	1000	-	.	gene_id "MSTRG.77464"; transcript_id "MSTRG.77464.21";
chr17	StringTie	exon	50367837	50368298	1000	-	.	gene_id "MSTRG.77464"; transcript_id "MSTRG.77464.21"; exon_number "1";
chr17	StringTie	exon	50370032	50370099	1000	-	.	gene_id "MSTRG.77464"; transcript_id "MSTRG.77464.21"; exon_number "2";
chr17	StringTie	exon	50370455	50370586	1000	-	.	gene_id "MSTRG.77464"; transcript_id "MSTRG.77464.21"; exon_number "3";
chr17	StringTie	exon	50373131	50373239	1000	-	.	gene_id "MSTRG.77464"; transcript_id "MSTRG.77464.21"; exon_number "4";
chr17	StringTie	exon	50382864	50383235	1000	-	.	gene_id "MSTRG.77464"; transcript_id "MSTRG.77464.21"; exon_number "5";
chr17	StringTie	exon	50385118	50385291	1000	-	.	gene_id "MSTRG.77464"; transcript_id "MSTRG.77464.21"; exon_number "6";
chr17	StringTie	exon	50388060	50388132	1000	-	.	gene_id "MSTRG.77464"; transcript_id "MSTRG.77464.21"; exon_number "7";
chr17	StringTie	exon	50392398	50392502	1000	-	.	gene_id "MSTRG.77464"; transcript_id "MSTRG.77464.21"; exon_number "8";
chr17	StringTie	exon	50392739	50392897	1000	-	.	gene_id "MSTRG.77464"; transcript_id "MSTRG.77464.21"; exon_number "9";
chr17	StringTie	exon	50394929	50394988	1000	-	.	gene_id "MSTRG.77464"; transcript_id "MSTRG.77464.21"; exon_number "10";
chr17	StringTie	exon	50397213	50397553	1000	-	.	gene_id "MSTRG.77464"; transcript_id "MSTRG.77464.21"; exon_number "11";
chr17	StringTie	transcript	50367842	50373192	1000	-	.	gene_id "MSTRG.77464"; transcript_id "MSTRG.77464.22";
chr17	StringTie	exon	50367842	50368298	1000	-	.	gene_id "MSTRG.77464"; transcript_id "MSTRG.77464.22"; exon_number "1";
chr17	StringTie	exon	50370455	50370586	1000	-	.	gene_id "MSTRG.77464"; transcript_id "MSTRG.77464.22"; exon_number "2";
chr17	StringTie	exon	50373131	50373192	1000	-	.	gene_id "MSTRG.77464"; transcript_id "MSTRG.77464.22"; exon_number "3";
chr17	StringTie	transcript	50367847	50373266	1000	-	.	gene_id "MSTRG.77464"; transcript_id "MSTRG.77464.23";
chr17	StringTie	exon	50367847	50368298	1000	-	.	gene_id "MSTRG.77464"; transcript_id "MSTRG.77464.23"; exon_number "1";
chr17	StringTie	exon	50370032	50370099	1000	-	.	gene_id "MSTRG.77464"; transcript_id "MSTRG.77464.23"; exon_number "2";
chr17	StringTie	exon	50373131	50373266	1000	-	.	gene_id "MSTRG.77464"; transcript_id "MSTRG.77464.23"; exon_number "3";
chr17	StringTie	transcript	50367854	50380345	1000	-	.	gene_id "MSTRG.77464"; transcript_id "MSTRG.77464.24";
chr17	StringTie	exon	50367854	50368298	1000	-	.	gene_id "MSTRG.77464"; transcript_id "MSTRG.77464.24"; exon_number "1";
chr17	StringTie	exon	50370032	50370099	1000	-	.	gene_id "MSTRG.77464"; transcript_id "MSTRG.77464.24"; exon_number "2";
chr17	StringTie	exon	50370455	50370586	1000	-	.	gene_id "MSTRG.77464"; transcript_id "MSTRG.77464.24"; exon_number "3";
chr17	StringTie	exon	50373131	50373239	1000	-	.	gene_id "MSTRG.77464"; transcript_id "MSTRG.77464.24"; exon_number "4";
chr17	StringTie	exon	50380288	50380345	1000	-	.	gene_id "MSTRG.77464"; transcript_id "MSTRG.77464.24"; exon_number "5";
chr17	StringTie	transcript	50367854	50373175	1000	-	.	gene_id "MSTRG.77464"; transcript_id "MSTRG.77464.25";
chr17	StringTie	exon	50367854	50368298	1000	-	.	gene_id "MSTRG.77464"; transcript_id "MSTRG.77464.25"; exon_number "1";
chr17	StringTie	exon	50368838	50370099	1000	-	.	gene_id "MSTRG.77464"; transcript_id "MSTRG.77464.25"; exon_number "2";
chr17	StringTie	exon	50370455	50370586	1000	-	.	gene_id "MSTRG.77464"; transcript_id "MSTRG.77464.25"; exon_number "3";
chr17	StringTie	exon	50373131	50373175	1000	-	.	gene_id "MSTRG.77464"; transcript_id "MSTRG.77464.25"; exon_number "4";
chr17	StringTie	transcript	50367859	50370101	1000	-	.	gene_id "MSTRG.77464"; transcript_id "MSTRG.77464.27";
chr17	StringTie	exon	50367859	50368867	1000	-	.	gene_id "MSTRG.77464"; transcript_id "MSTRG.77464.27"; exon_number "1";
chr17	StringTie	exon	50370032	50370101	1000	-	.	gene_id "MSTRG.77464"; transcript_id "MSTRG.77464.27"; exon_number "2";
chr17	StringTie	transcript	50367859	50370214	1000	-	.	gene_id "MSTRG.77464"; transcript_id "MSTRG.77464.28";
chr17	StringTie	exon	50367859	50368298	1000	-	.	gene_id "MSTRG.77464"; transcript_id "MSTRG.77464.28"; exon_number "1";
chr17	StringTie	exon	50370032	50370099	1000	-	.	gene_id "MSTRG.77464"; transcript_id "MSTRG.77464.28"; exon_number "2";
chr17	StringTie	exon	50370180	50370214	1000	-	.	gene_id "MSTRG.77464"; transcript_id "MSTRG.77464.28"; exon_number "3";
chr17	StringTie	transcript	50367859	50373196	1000	-	.	gene_id "MSTRG.77464"; transcript_id "MSTRG.77464.29";
chr17	StringTie	exon	50367859	50368298	1000	-	.	gene_id "MSTRG.77464"; transcript_id "MSTRG.77464.29"; exon_number "1";
chr17	StringTie	exon	50370032	50370099	1000	-	.	gene_id "MSTRG.77464"; transcript_id "MSTRG.77464.29"; exon_number "2";
chr17	StringTie	exon	50370455	50370570	1000	-	.	gene_id "MSTRG.77464"; transcript_id "MSTRG.77464.29"; exon_number "3";
chr17	StringTie	exon	50373131	50373196	1000	-	.	gene_id "MSTRG.77464"; transcript_id "MSTRG.77464.29"; exon_number "4";
chr17	StringTie	transcript	50359976	50398813	1000	-	.	gene_id "MSTRG.77464"; transcript_id "MSTRG.77464.3";
chr17	StringTie	exon	50359976	50360122	1000	-	.	gene_id "MSTRG.77464"; transcript_id "MSTRG.77464.3"; exon_number "1";
chr17	StringTie	exon	50367501	50368298	1000	-	.	gene_id "MSTRG.77464"; transcript_id "MSTRG.77464.3"; exon_number "2";
chr17	StringTie	exon	50370032	50370099	1000	-	.	gene_id "MSTRG.77464"; transcript_id "MSTRG.77464.3"; exon_number "3";
chr17	StringTie	exon	50370455	50370586	1000	-	.	gene_id "MSTRG.77464"; transcript_id "MSTRG.77464.3"; exon_number "4";
chr17	StringTie	exon	50373131	50373239	1000	-	.	gene_id "MSTRG.77464"; transcript_id "MSTRG.77464.3"; exon_number "5";
chr17	StringTie	exon	50375207	50375320	1000	-	.	gene_id "MSTRG.77464"; transcript_id "MSTRG.77464.3"; exon_number "6";
chr17	StringTie	exon	50375725	50375883	1000	-	.	gene_id "MSTRG.77464"; transcript_id "MSTRG.77464.3"; exon_number "7";
chr17	StringTie	exon	50382864	50383235	1000	-	.	gene_id "MSTRG.77464"; transcript_id "MSTRG.77464.3"; exon_number "8";
chr17	StringTie	exon	50385118	50385291	1000	-	.	gene_id "MSTRG.77464"; transcript_id "MSTRG.77464.3"; exon_number "9";
chr17	StringTie	exon	50388060	50388132	1000	-	.	gene_id "MSTRG.77464"; transcript_id "MSTRG.77464.3"; exon_number "10";
chr17	StringTie	exon	50392398	50392502	1000	-	.	gene_id "MSTRG.77464"; transcript_id "MSTRG.77464.3"; exon_number "11";
chr17	StringTie	exon	50392739	50392897	1000	-	.	gene_id "MSTRG.77464"; transcript_id "MSTRG.77464.3"; exon_number "12";
chr17	StringTie	exon	50394929	50394988	1000	-	.	gene_id "MSTRG.77464"; transcript_id "MSTRG.77464.3"; exon_number "13";
chr17	StringTie	exon	50397213	50398813	1000	-	.	gene_id "MSTRG.77464"; transcript_id "MSTRG.77464.3"; exon_number "14";
chr17	StringTie	transcript	50367859	50373204	1000	-	.	gene_id "MSTRG.77464"; transcript_id "MSTRG.77464.30";
chr17	StringTie	exon	50367859	50368298	1000	-	.	gene_id "MSTRG.77464"; transcript_id "MSTRG.77464.30"; exon_number "1";
chr17	StringTie	exon	50370032	50370112	1000	-	.	gene_id "MSTRG.77464"; transcript_id "MSTRG.77464.30"; exon_number "2";
chr17	StringTie	exon	50370455	50370586	1000	-	.	gene_id "MSTRG.77464"; transcript_id "MSTRG.77464.30"; exon_number "3";
chr17	StringTie	exon	50373131	50373204	1000	-	.	gene_id "MSTRG.77464"; transcript_id "MSTRG.77464.30"; exon_number "4";
chr17	StringTie	transcript	50367860	50373192	1000	-	.	gene_id "MSTRG.77464"; transcript_id "MSTRG.77464.31";
chr17	StringTie	exon	50367860	50368212	1000	-	.	gene_id "MSTRG.77464"; transcript_id "MSTRG.77464.31"; exon_number "1";
chr17	StringTie	exon	50368314	50368396	1000	-	.	gene_id "MSTRG.77464"; transcript_id "MSTRG.77464.31"; exon_number "2";
chr17	StringTie	exon	50370032	50370099	1000	-	.	gene_id "MSTRG.77464"; transcript_id "MSTRG.77464.31"; exon_number "3";
chr17	StringTie	exon	50370455	50370586	1000	-	.	gene_id "MSTRG.77464"; transcript_id "MSTRG.77464.31"; exon_number "4";
chr17	StringTie	exon	50373131	50373192	1000	-	.	gene_id "MSTRG.77464"; transcript_id "MSTRG.77464.31"; exon_number "5";
chr17	StringTie	transcript	50367862	50373201	1000	-	.	gene_id "MSTRG.77464"; transcript_id "MSTRG.77464.32";
chr17	StringTie	exon	50367862	50368298	1000	-	.	gene_id "MSTRG.77464"; transcript_id "MSTRG.77464.32"; exon_number "1";
chr17	StringTie	exon	50370032	50370099	1000	-	.	gene_id "MSTRG.77464"; transcript_id "MSTRG.77464.32"; exon_number "2";
chr17	StringTie	exon	50370518	50370586	1000	-	.	gene_id "MSTRG.77464"; transcript_id "MSTRG.77464.32"; exon_number "3";
chr17	StringTie	exon	50373131	50373201	1000	-	.	gene_id "MSTRG.77464"; transcript_id "MSTRG.77464.32"; exon_number "4";
chr17	StringTie	transcript	50367862	50373196	1000	-	.	gene_id "MSTRG.77464"; transcript_id "MSTRG.77464.33";
chr17	StringTie	exon	50367862	50368298	1000	-	.	gene_id "MSTRG.77464"; transcript_id "MSTRG.77464.33"; exon_number "1";
chr17	StringTie	exon	50370032	50370098	1000	-	.	gene_id "MSTRG.77464"; transcript_id "MSTRG.77464.33"; exon_number "2";
chr17	StringTie	exon	50370458	50370586	1000	-	.	gene_id "MSTRG.77464"; transcript_id "MSTRG.77464.33"; exon_number "3";
chr17	StringTie	exon	50373131	50373196	1000	-	.	gene_id "MSTRG.77464"; transcript_id "MSTRG.77464.33"; exon_number "4";
chr17	StringTie	transcript	50367865	50373192	1000	-	.	gene_id "MSTRG.77464"; transcript_id "MSTRG.77464.34";
chr17	StringTie	exon	50367865	50368212	1000	-	.	gene_id "MSTRG.77464"; transcript_id "MSTRG.77464.34"; exon_number "1";
chr17	StringTie	exon	50370032	50370099	1000	-	.	gene_id "MSTRG.77464"; transcript_id "MSTRG.77464.34"; exon_number "2";
chr17	StringTie	exon	50370455	50370586	1000	-	.	gene_id "MSTRG.77464"; transcript_id "MSTRG.77464.34"; exon_number "3";
chr17	StringTie	exon	50373131	50373192	1000	-	.	gene_id "MSTRG.77464"; transcript_id "MSTRG.77464.34"; exon_number "4";
chr17	StringTie	transcript	50367871	50373194	1000	-	.	gene_id "MSTRG.77464"; transcript_id "MSTRG.77464.39";
chr17	StringTie	exon	50367871	50370099	1000	-	.	gene_id "MSTRG.77464"; transcript_id "MSTRG.77464.39"; exon_number "1";
chr17	StringTie	exon	50370455	50370586	1000	-	.	gene_id "MSTRG.77464"; transcript_id "MSTRG.77464.39"; exon_number "2";
chr17	StringTie	exon	50370906	50372601	1000	-	.	gene_id "MSTRG.77464"; transcript_id "MSTRG.77464.39"; exon_number "3";
chr17	StringTie	exon	50373131	50373194	1000	-	.	gene_id "MSTRG.77464"; transcript_id "MSTRG.77464.39"; exon_number "4";
chr17	StringTie	transcript	50362967	50373197	1000	-	.	gene_id "MSTRG.77464"; transcript_id "MSTRG.77464.4";
chr17	StringTie	exon	50362967	50368298	1000	-	.	gene_id "MSTRG.77464"; transcript_id "MSTRG.77464.4"; exon_number "1";
chr17	StringTie	exon	50370040	50370099	1000	-	.	gene_id "MSTRG.77464"; transcript_id "MSTRG.77464.4"; exon_number "2";
chr17	StringTie	exon	50370455	50370586	1000	-	.	gene_id "MSTRG.77464"; transcript_id "MSTRG.77464.4"; exon_number "3";
chr17	StringTie	exon	50373131	50373197	1000	-	.	gene_id "MSTRG.77464"; transcript_id "MSTRG.77464.4"; exon_number "4";
chr17	StringTie	transcript	50367888	50373200	1000	-	.	gene_id "MSTRG.77464"; transcript_id "MSTRG.77464.40";
chr17	StringTie	exon	50367888	50368298	1000	-	.	gene_id "MSTRG.77464"; transcript_id "MSTRG.77464.40"; exon_number "1";
chr17	StringTie	exon	50370032	50370099	1000	-	.	gene_id "MSTRG.77464"; transcript_id "MSTRG.77464.40"; exon_number "2";
chr17	StringTie	exon	50370455	50370586	1000	-	.	gene_id "MSTRG.77464"; transcript_id "MSTRG.77464.40"; exon_number "3";
chr17	StringTie	exon	50370906	50371155	1000	-	.	gene_id "MSTRG.77464"; transcript_id "MSTRG.77464.40"; exon_number "4";
chr17	StringTie	exon	50373131	50373200	1000	-	.	gene_id "MSTRG.77464"; transcript_id "MSTRG.77464.40"; exon_number "5";
chr17	StringTie	transcript	50375059	50397539	1000	-	.	gene_id "MSTRG.77464"; transcript_id "MSTRG.77464.43";
chr17	StringTie	exon	50375059	50375320	1000	-	.	gene_id "MSTRG.77464"; transcript_id "MSTRG.77464.43"; exon_number "1";
chr17	StringTie	exon	50375725	50375883	1000	-	.	gene_id "MSTRG.77464"; transcript_id "MSTRG.77464.43"; exon_number "2";
chr17	StringTie	exon	50385118	50385291	1000	-	.	gene_id "MSTRG.77464"; transcript_id "MSTRG.77464.43"; exon_number "3";
chr17	StringTie	exon	50388060	50388123	1000	-	.	gene_id "MSTRG.77464"; transcript_id "MSTRG.77464.43"; exon_number "4";
chr17	StringTie	exon	50392398	50392502	1000	-	.	gene_id "MSTRG.77464"; transcript_id "MSTRG.77464.43"; exon_number "5";
chr17	StringTie	exon	50392739	50392897	1000	-	.	gene_id "MSTRG.77464"; transcript_id "MSTRG.77464.43"; exon_number "6";
chr17	StringTie	exon	50394929	50394988	1000	-	.	gene_id "MSTRG.77464"; transcript_id "MSTRG.77464.43"; exon_number "7";
chr17	StringTie	exon	50397213	50397539	1000	-	.	gene_id "MSTRG.77464"; transcript_id "MSTRG.77464.43"; exon_number "8";
chr17	StringTie	transcript	50375059	50397509	1000	-	.	gene_id "MSTRG.77464"; transcript_id "MSTRG.77464.44";
chr17	StringTie	exon	50375059	50375320	1000	-	.	gene_id "MSTRG.77464"; transcript_id "MSTRG.77464.44"; exon_number "1";
chr17	StringTie	exon	50375725	50375883	1000	-	.	gene_id "MSTRG.77464"; transcript_id "MSTRG.77464.44"; exon_number "2";
chr17	StringTie	exon	50385118	50385291	1000	-	.	gene_id "MSTRG.77464"; transcript_id "MSTRG.77464.44"; exon_number "3";
chr17	StringTie	exon	50388060	50388132	1000	-	.	gene_id "MSTRG.77464"; transcript_id "MSTRG.77464.44"; exon_number "4";
chr17	StringTie	exon	50392398	50392502	1000	-	.	gene_id "MSTRG.77464"; transcript_id "MSTRG.77464.44"; exon_number "5";
chr17	StringTie	exon	50392739	50392897	1000	-	.	gene_id "MSTRG.77464"; transcript_id "MSTRG.77464.44"; exon_number "6";
chr17	StringTie	exon	50394929	50394988	1000	-	.	gene_id "MSTRG.77464"; transcript_id "MSTRG.77464.44"; exon_number "7";
```
