## Additional File 7 - TCGA transcript assembly for "Widespread 3’ UTR splicing regulates expression of oncogene transcripts in sequence-dependent and independent manners": all_tissues_agg-agg-agg.gtf (part 1883 of 2216)

```
chr17	StringTie	exon	50397213	50397509	1000	-	.	gene_id "MSTRG.77464"; transcript_id "MSTRG.77464.44"; exon_number "8";
chr17	StringTie	transcript	50375298	50397539	1000	-	.	gene_id "MSTRG.77464"; transcript_id "MSTRG.77464.46";
chr17	StringTie	exon	50375298	50375320	1000	-	.	gene_id "MSTRG.77464"; transcript_id "MSTRG.77464.46"; exon_number "1";
chr17	StringTie	exon	50382864	50383235	1000	-	.	gene_id "MSTRG.77464"; transcript_id "MSTRG.77464.46"; exon_number "2";
chr17	StringTie	exon	50385118	50385291	1000	-	.	gene_id "MSTRG.77464"; transcript_id "MSTRG.77464.46"; exon_number "3";
chr17	StringTie	exon	50388060	50388132	1000	-	.	gene_id "MSTRG.77464"; transcript_id "MSTRG.77464.46"; exon_number "4";
chr17	StringTie	exon	50392398	50392502	1000	-	.	gene_id "MSTRG.77464"; transcript_id "MSTRG.77464.46"; exon_number "5";
chr17	StringTie	exon	50392739	50392897	1000	-	.	gene_id "MSTRG.77464"; transcript_id "MSTRG.77464.46"; exon_number "6";
chr17	StringTie	exon	50394929	50394988	1000	-	.	gene_id "MSTRG.77464"; transcript_id "MSTRG.77464.46"; exon_number "7";
chr17	StringTie	exon	50397213	50397539	1000	-	.	gene_id "MSTRG.77464"; transcript_id "MSTRG.77464.46"; exon_number "8";
chr17	StringTie	transcript	50380069	50397553	1000	-	.	gene_id "MSTRG.77464"; transcript_id "MSTRG.77464.47";
chr17	StringTie	exon	50380069	50380211	1000	-	.	gene_id "MSTRG.77464"; transcript_id "MSTRG.77464.47"; exon_number "1";
chr17	StringTie	exon	50381196	50383235	1000	-	.	gene_id "MSTRG.77464"; transcript_id "MSTRG.77464.47"; exon_number "2";
chr17	StringTie	exon	50385118	50385291	1000	-	.	gene_id "MSTRG.77464"; transcript_id "MSTRG.77464.47"; exon_number "3";
chr17	StringTie	exon	50388060	50388132	1000	-	.	gene_id "MSTRG.77464"; transcript_id "MSTRG.77464.47"; exon_number "4";
chr17	StringTie	exon	50392398	50392502	1000	-	.	gene_id "MSTRG.77464"; transcript_id "MSTRG.77464.47"; exon_number "5";
chr17	StringTie	exon	50392739	50392897	1000	-	.	gene_id "MSTRG.77464"; transcript_id "MSTRG.77464.47"; exon_number "6";
chr17	StringTie	exon	50394929	50394988	1000	-	.	gene_id "MSTRG.77464"; transcript_id "MSTRG.77464.47"; exon_number "7";
chr17	StringTie	exon	50397213	50397553	1000	-	.	gene_id "MSTRG.77464"; transcript_id "MSTRG.77464.47"; exon_number "8";
chr17	StringTie	transcript	50380499	50398682	1000	-	.	gene_id "MSTRG.77464"; transcript_id "MSTRG.77464.48";
chr17	StringTie	exon	50380499	50383580	1000	-	.	gene_id "MSTRG.77464"; transcript_id "MSTRG.77464.48"; exon_number "1";
chr17	StringTie	exon	50385118	50385285	1000	-	.	gene_id "MSTRG.77464"; transcript_id "MSTRG.77464.48"; exon_number "2";
chr17	StringTie	exon	50388060	50388132	1000	-	.	gene_id "MSTRG.77464"; transcript_id "MSTRG.77464.48"; exon_number "3";
chr17	StringTie	exon	50392398	50392502	1000	-	.	gene_id "MSTRG.77464"; transcript_id "MSTRG.77464.48"; exon_number "4";
chr17	StringTie	exon	50392739	50392897	1000	-	.	gene_id "MSTRG.77464"; transcript_id "MSTRG.77464.48"; exon_number "5";
chr17	StringTie	exon	50394929	50394988	1000	-	.	gene_id "MSTRG.77464"; transcript_id "MSTRG.77464.48"; exon_number "6";
chr17	StringTie	exon	50397213	50398682	1000	-	.	gene_id "MSTRG.77464"; transcript_id "MSTRG.77464.48"; exon_number "7";
chr17	StringTie	transcript	50380499	50398526	1000	-	.	gene_id "MSTRG.77464"; transcript_id "MSTRG.77464.49";
chr17	StringTie	exon	50380499	50383580	1000	-	.	gene_id "MSTRG.77464"; transcript_id "MSTRG.77464.49"; exon_number "1";
chr17	StringTie	exon	50385118	50385291	1000	-	.	gene_id "MSTRG.77464"; transcript_id "MSTRG.77464.49"; exon_number "2";
chr17	StringTie	exon	50388060	50388132	1000	-	.	gene_id "MSTRG.77464"; transcript_id "MSTRG.77464.49"; exon_number "3";
chr17	StringTie	exon	50392398	50392502	1000	-	.	gene_id "MSTRG.77464"; transcript_id "MSTRG.77464.49"; exon_number "4";
chr17	StringTie	exon	50392739	50392897	1000	-	.	gene_id "MSTRG.77464"; transcript_id "MSTRG.77464.49"; exon_number "5";
chr17	StringTie	exon	50394929	50394988	1000	-	.	gene_id "MSTRG.77464"; transcript_id "MSTRG.77464.49"; exon_number "6";
chr17	StringTie	exon	50397213	50397328	1000	-	.	gene_id "MSTRG.77464"; transcript_id "MSTRG.77464.49"; exon_number "7";
chr17	StringTie	exon	50397420	50398526	1000	-	.	gene_id "MSTRG.77464"; transcript_id "MSTRG.77464.49"; exon_number "8";
chr17	StringTie	transcript	50380504	50398533	1000	-	.	gene_id "MSTRG.77464"; transcript_id "MSTRG.77464.50";
chr17	StringTie	exon	50380504	50381096	1000	-	.	gene_id "MSTRG.77464"; transcript_id "MSTRG.77464.50"; exon_number "1";
chr17	StringTie	exon	50381207	50383235	1000	-	.	gene_id "MSTRG.77464"; transcript_id "MSTRG.77464.50"; exon_number "2";
chr17	StringTie	exon	50385118	50385291	1000	-	.	gene_id "MSTRG.77464"; transcript_id "MSTRG.77464.50"; exon_number "3";
chr17	StringTie	exon	50388060	50388132	1000	-	.	gene_id "MSTRG.77464"; transcript_id "MSTRG.77464.50"; exon_number "4";
chr17	StringTie	exon	50392398	50392502	1000	-	.	gene_id "MSTRG.77464"; transcript_id "MSTRG.77464.50"; exon_number "5";
chr17	StringTie	exon	50392739	50392897	1000	-	.	gene_id "MSTRG.77464"; transcript_id "MSTRG.77464.50"; exon_number "6";
chr17	StringTie	exon	50394929	50394988	1000	-	.	gene_id "MSTRG.77464"; transcript_id "MSTRG.77464.50"; exon_number "7";
chr17	StringTie	exon	50397213	50397984	1000	-	.	gene_id "MSTRG.77464"; transcript_id "MSTRG.77464.50"; exon_number "8";
chr17	StringTie	exon	50398165	50398533	1000	-	.	gene_id "MSTRG.77464"; transcript_id "MSTRG.77464.50"; exon_number "9";
chr17	StringTie	transcript	50380507	50398680	1000	-	.	gene_id "MSTRG.77464"; transcript_id "MSTRG.77464.51";
chr17	StringTie	exon	50380507	50383235	1000	-	.	gene_id "MSTRG.77464"; transcript_id "MSTRG.77464.51"; exon_number "1";
chr17	StringTie	exon	50385118	50385285	1000	-	.	gene_id "MSTRG.77464"; transcript_id "MSTRG.77464.51"; exon_number "2";
chr17	StringTie	exon	50388060	50388132	1000	-	.	gene_id "MSTRG.77464"; transcript_id "MSTRG.77464.51"; exon_number "3";
chr17	StringTie	exon	50392398	50392502	1000	-	.	gene_id "MSTRG.77464"; transcript_id "MSTRG.77464.51"; exon_number "4";
chr17	StringTie	exon	50392739	50392897	1000	-	.	gene_id "MSTRG.77464"; transcript_id "MSTRG.77464.51"; exon_number "5";
chr17	StringTie	exon	50394929	50394988	1000	-	.	gene_id "MSTRG.77464"; transcript_id "MSTRG.77464.51"; exon_number "6";
chr17	StringTie	exon	50397213	50398680	1000	-	.	gene_id "MSTRG.77464"; transcript_id "MSTRG.77464.51"; exon_number "7";
chr17	StringTie	transcript	50380510	50398672	1000	-	.	gene_id "MSTRG.77464"; transcript_id "MSTRG.77464.52";
chr17	StringTie	exon	50380510	50382762	1000	-	.	gene_id "MSTRG.77464"; transcript_id "MSTRG.77464.52"; exon_number "1";
chr17	StringTie	exon	50382787	50383235	1000	-	.	gene_id "MSTRG.77464"; transcript_id "MSTRG.77464.52"; exon_number "2";
chr17	StringTie	exon	50385118	50385291	1000	-	.	gene_id "MSTRG.77464"; transcript_id "MSTRG.77464.52"; exon_number "3";
chr17	StringTie	exon	50388060	50388132	1000	-	.	gene_id "MSTRG.77464"; transcript_id "MSTRG.77464.52"; exon_number "4";
chr17	StringTie	exon	50392398	50392502	1000	-	.	gene_id "MSTRG.77464"; transcript_id "MSTRG.77464.52"; exon_number "5";
chr17	StringTie	exon	50392739	50392897	1000	-	.	gene_id "MSTRG.77464"; transcript_id "MSTRG.77464.52"; exon_number "6";
chr17	StringTie	exon	50394929	50394988	1000	-	.	gene_id "MSTRG.77464"; transcript_id "MSTRG.77464.52"; exon_number "7";
chr17	StringTie	exon	50397213	50398672	1000	-	.	gene_id "MSTRG.77464"; transcript_id "MSTRG.77464.52"; exon_number "8";
chr17	StringTie	transcript	50380532	50397541	1000	-	.	gene_id "MSTRG.77464"; transcript_id "MSTRG.77464.53";
chr17	StringTie	exon	50380532	50383235	1000	-	.	gene_id "MSTRG.77464"; transcript_id "MSTRG.77464.53"; exon_number "1";
chr17	StringTie	exon	50385118	50385190	1000	-	.	gene_id "MSTRG.77464"; transcript_id "MSTRG.77464.53"; exon_number "2";
chr17	StringTie	exon	50385218	50385291	1000	-	.	gene_id "MSTRG.77464"; transcript_id "MSTRG.77464.53"; exon_number "3";
chr17	StringTie	exon	50388060	50388132	1000	-	.	gene_id "MSTRG.77464"; transcript_id "MSTRG.77464.53"; exon_number "4";
chr17	StringTie	exon	50392398	50392502	1000	-	.	gene_id "MSTRG.77464"; transcript_id "MSTRG.77464.53"; exon_number "5";
chr17	StringTie	exon	50392739	50392897	1000	-	.	gene_id "MSTRG.77464"; transcript_id "MSTRG.77464.53"; exon_number "6";
chr17	StringTie	exon	50394929	50394988	1000	-	.	gene_id "MSTRG.77464"; transcript_id "MSTRG.77464.53"; exon_number "7";
chr17	StringTie	exon	50397213	50397541	1000	-	.	gene_id "MSTRG.77464"; transcript_id "MSTRG.77464.53"; exon_number "8";
chr17	StringTie	transcript	50380654	50397596	1000	-	.	gene_id "MSTRG.77464"; transcript_id "MSTRG.77464.54";
chr17	StringTie	exon	50380654	50383235	1000	-	.	gene_id "MSTRG.77464"; transcript_id "MSTRG.77464.54"; exon_number "1";
chr17	StringTie	exon	50385118	50385291	1000	-	.	gene_id "MSTRG.77464"; transcript_id "MSTRG.77464.54"; exon_number "2";
chr17	StringTie	exon	50388060	50388085	1000	-	.	gene_id "MSTRG.77464"; transcript_id "MSTRG.77464.54"; exon_number "3";
chr17	StringTie	exon	50392842	50392897	1000	-	.	gene_id "MSTRG.77464"; transcript_id "MSTRG.77464.54"; exon_number "4";
chr17	StringTie	exon	50394929	50394988	1000	-	.	gene_id "MSTRG.77464"; transcript_id "MSTRG.77464.54"; exon_number "5";
chr17	StringTie	exon	50397213	50397596	1000	-	.	gene_id "MSTRG.77464"; transcript_id "MSTRG.77464.54"; exon_number "6";
chr17	StringTie	transcript	50380689	50397553	1000	-	.	gene_id "MSTRG.77464"; transcript_id "MSTRG.77464.55";
chr17	StringTie	exon	50380689	50382786	1000	-	.	gene_id "MSTRG.77464"; transcript_id "MSTRG.77464.55"; exon_number "1";
chr17	StringTie	exon	50383138	50383235	1000	-	.	gene_id "MSTRG.77464"; transcript_id "MSTRG.77464.55"; exon_number "2";
chr17	StringTie	exon	50385118	50385291	1000	-	.	gene_id "MSTRG.77464"; transcript_id "MSTRG.77464.55"; exon_number "3";
chr17	StringTie	exon	50388060	50388132	1000	-	.	gene_id "MSTRG.77464"; transcript_id "MSTRG.77464.55"; exon_number "4";
chr17	StringTie	exon	50392398	50392502	1000	-	.	gene_id "MSTRG.77464"; transcript_id "MSTRG.77464.55"; exon_number "5";
chr17	StringTie	exon	50392739	50392897	1000	-	.	gene_id "MSTRG.77464"; transcript_id "MSTRG.77464.55"; exon_number "6";
chr17	StringTie	exon	50394929	50394988	1000	-	.	gene_id "MSTRG.77464"; transcript_id "MSTRG.77464.55"; exon_number "7";
chr17	StringTie	exon	50397213	50397553	1000	-	.	gene_id "MSTRG.77464"; transcript_id "MSTRG.77464.55"; exon_number "8";
chr17	StringTie	transcript	50380715	50397937	1000	-	.	gene_id "MSTRG.77464"; transcript_id "MSTRG.77464.56";
chr17	StringTie	exon	50380715	50383235	1000	-	.	gene_id "MSTRG.77464"; transcript_id "MSTRG.77464.56"; exon_number "1";
chr17	StringTie	exon	50385118	50385291	1000	-	.	gene_id "MSTRG.77464"; transcript_id "MSTRG.77464.56"; exon_number "2";
chr17	StringTie	exon	50388060	50388085	1000	-	.	gene_id "MSTRG.77464"; transcript_id "MSTRG.77464.56"; exon_number "3";
chr17	StringTie	exon	50392839	50392897	1000	-	.	gene_id "MSTRG.77464"; transcript_id "MSTRG.77464.56"; exon_number "4";
chr17	StringTie	exon	50394929	50394988	1000	-	.	gene_id "MSTRG.77464"; transcript_id "MSTRG.77464.56"; exon_number "5";
chr17	StringTie	exon	50397213	50397937	1000	-	.	gene_id "MSTRG.77464"; transcript_id "MSTRG.77464.56"; exon_number "6";
chr17	StringTie	transcript	50380986	50397546	1000	-	.	gene_id "MSTRG.77464"; transcript_id "MSTRG.77464.57";
chr17	StringTie	exon	50380986	50381130	1000	-	.	gene_id "MSTRG.77464"; transcript_id "MSTRG.77464.57"; exon_number "1";
chr17	StringTie	exon	50381179	50383235	1000	-	.	gene_id "MSTRG.77464"; transcript_id "MSTRG.77464.57"; exon_number "2";
chr17	StringTie	exon	50385118	50385291	1000	-	.	gene_id "MSTRG.77464"; transcript_id "MSTRG.77464.57"; exon_number "3";
chr17	StringTie	exon	50388060	50388132	1000	-	.	gene_id "MSTRG.77464"; transcript_id "MSTRG.77464.57"; exon_number "4";
chr17	StringTie	exon	50392398	50392502	1000	-	.	gene_id "MSTRG.77464"; transcript_id "MSTRG.77464.57"; exon_number "5";
chr17	StringTie	exon	50392739	50392897	1000	-	.	gene_id "MSTRG.77464"; transcript_id "MSTRG.77464.57"; exon_number "6";
chr17	StringTie	exon	50394929	50394988	1000	-	.	gene_id "MSTRG.77464"; transcript_id "MSTRG.77464.57"; exon_number "7";
chr17	StringTie	exon	50397213	50397546	1000	-	.	gene_id "MSTRG.77464"; transcript_id "MSTRG.77464.57"; exon_number "8";
chr17	StringTie	transcript	50380992	50397529	1000	-	.	gene_id "MSTRG.77464"; transcript_id "MSTRG.77464.58";
chr17	StringTie	exon	50380992	50381027	1000	-	.	gene_id "MSTRG.77464"; transcript_id "MSTRG.77464.58"; exon_number "1";
chr17	StringTie	exon	50381131	50383235	1000	-	.	gene_id "MSTRG.77464"; transcript_id "MSTRG.77464.58"; exon_number "2";
chr17	StringTie	exon	50385118	50385291	1000	-	.	gene_id "MSTRG.77464"; transcript_id "MSTRG.77464.58"; exon_number "3";
chr17	StringTie	exon	50388060	50388132	1000	-	.	gene_id "MSTRG.77464"; transcript_id "MSTRG.77464.58"; exon_number "4";
chr17	StringTie	exon	50392398	50392502	1000	-	.	gene_id "MSTRG.77464"; transcript_id "MSTRG.77464.58"; exon_number "5";
chr17	StringTie	exon	50392739	50392897	1000	-	.	gene_id "MSTRG.77464"; transcript_id "MSTRG.77464.58"; exon_number "6";
chr17	StringTie	exon	50394929	50394988	1000	-	.	gene_id "MSTRG.77464"; transcript_id "MSTRG.77464.58"; exon_number "7";
chr17	StringTie	exon	50397213	50397529	1000	-	.	gene_id "MSTRG.77464"; transcript_id "MSTRG.77464.58"; exon_number "8";
chr17	StringTie	transcript	50381038	50397542	1000	-	.	gene_id "MSTRG.77464"; transcript_id "MSTRG.77464.59";
chr17	StringTie	exon	50381038	50381096	1000	-	.	gene_id "MSTRG.77464"; transcript_id "MSTRG.77464.59"; exon_number "1";
chr17	StringTie	exon	50381176	50383235	1000	-	.	gene_id "MSTRG.77464"; transcript_id "MSTRG.77464.59"; exon_number "2";
chr17	StringTie	exon	50385118	50385291	1000	-	.	gene_id "MSTRG.77464"; transcript_id "MSTRG.77464.59"; exon_number "3";
chr17	StringTie	exon	50388060	50388132	1000	-	.	gene_id "MSTRG.77464"; transcript_id "MSTRG.77464.59"; exon_number "4";
chr17	StringTie	exon	50392398	50392502	1000	-	.	gene_id "MSTRG.77464"; transcript_id "MSTRG.77464.59"; exon_number "5";
chr17	StringTie	exon	50392739	50392897	1000	-	.	gene_id "MSTRG.77464"; transcript_id "MSTRG.77464.59"; exon_number "6";
chr17	StringTie	exon	50394929	50394988	1000	-	.	gene_id "MSTRG.77464"; transcript_id "MSTRG.77464.59"; exon_number "7";
chr17	StringTie	exon	50397213	50397542	1000	-	.	gene_id "MSTRG.77464"; transcript_id "MSTRG.77464.59"; exon_number "8";
chr17	StringTie	transcript	50365862	50397558	1000	-	.	gene_id "MSTRG.77464"; transcript_id "MSTRG.77464.6";
chr17	StringTie	exon	50365862	50365890	1000	-	.	gene_id "MSTRG.77464"; transcript_id "MSTRG.77464.6"; exon_number "1";
chr17	StringTie	exon	50367771	50368298	1000	-	.	gene_id "MSTRG.77464"; transcript_id "MSTRG.77464.6"; exon_number "2";
chr17	StringTie	exon	50370032	50370099	1000	-	.	gene_id "MSTRG.77464"; transcript_id "MSTRG.77464.6"; exon_number "3";
chr17	StringTie	exon	50370455	50370586	1000	-	.	gene_id "MSTRG.77464"; transcript_id "MSTRG.77464.6"; exon_number "4";
chr17	StringTie	exon	50373131	50373239	1000	-	.	gene_id "MSTRG.77464"; transcript_id "MSTRG.77464.6"; exon_number "5";
chr17	StringTie	exon	50385118	50385291	1000	-	.	gene_id "MSTRG.77464"; transcript_id "MSTRG.77464.6"; exon_number "6";
chr17	StringTie	exon	50388060	50388132	1000	-	.	gene_id "MSTRG.77464"; transcript_id "MSTRG.77464.6"; exon_number "7";
chr17	StringTie	exon	50392398	50392502	1000	-	.	gene_id "MSTRG.77464"; transcript_id "MSTRG.77464.6"; exon_number "8";
chr17	StringTie	exon	50392739	50392897	1000	-	.	gene_id "MSTRG.77464"; transcript_id "MSTRG.77464.6"; exon_number "9";
chr17	StringTie	exon	50394929	50394988	1000	-	.	gene_id "MSTRG.77464"; transcript_id "MSTRG.77464.6"; exon_number "10";
chr17	StringTie	exon	50397213	50397558	1000	-	.	gene_id "MSTRG.77464"; transcript_id "MSTRG.77464.6"; exon_number "11";
chr17	StringTie	transcript	50381051	50397538	1000	-	.	gene_id "MSTRG.77464"; transcript_id "MSTRG.77464.60";
chr17	StringTie	exon	50381051	50381130	1000	-	.	gene_id "MSTRG.77464"; transcript_id "MSTRG.77464.60"; exon_number "1";
chr17	StringTie	exon	50381202	50383235	1000	-	.	gene_id "MSTRG.77464"; transcript_id "MSTRG.77464.60"; exon_number "2";
chr17	StringTie	exon	50385118	50385291	1000	-	.	gene_id "MSTRG.77464"; transcript_id "MSTRG.77464.60"; exon_number "3";
chr17	StringTie	exon	50388060	50388132	1000	-	.	gene_id "MSTRG.77464"; transcript_id "MSTRG.77464.60"; exon_number "4";
chr17	StringTie	exon	50392398	50392502	1000	-	.	gene_id "MSTRG.77464"; transcript_id "MSTRG.77464.60"; exon_number "5";
chr17	StringTie	exon	50392739	50392897	1000	-	.	gene_id "MSTRG.77464"; transcript_id "MSTRG.77464.60"; exon_number "6";
chr17	StringTie	exon	50394929	50394988	1000	-	.	gene_id "MSTRG.77464"; transcript_id "MSTRG.77464.60"; exon_number "7";
chr17	StringTie	exon	50397213	50397538	1000	-	.	gene_id "MSTRG.77464"; transcript_id "MSTRG.77464.60"; exon_number "8";
chr17	StringTie	transcript	50381224	50397511	1000	-	.	gene_id "MSTRG.77464"; transcript_id "MSTRG.77464.61";
chr17	StringTie	exon	50381224	50383235	1000	-	.	gene_id "MSTRG.77464"; transcript_id "MSTRG.77464.61"; exon_number "1";
chr17	StringTie	exon	50385118	50385285	1000	-	.	gene_id "MSTRG.77464"; transcript_id "MSTRG.77464.61"; exon_number "2";
chr17	StringTie	exon	50388060	50388132	1000	-	.	gene_id "MSTRG.77464"; transcript_id "MSTRG.77464.61"; exon_number "3";
chr17	StringTie	exon	50392449	50392502	1000	-	.	gene_id "MSTRG.77464"; transcript_id "MSTRG.77464.61"; exon_number "4";
chr17	StringTie	exon	50392739	50392897	1000	-	.	gene_id "MSTRG.77464"; transcript_id "MSTRG.77464.61"; exon_number "5";
chr17	StringTie	exon	50394929	50394988	1000	-	.	gene_id "MSTRG.77464"; transcript_id "MSTRG.77464.61"; exon_number "6";
chr17	StringTie	exon	50397213	50397511	1000	-	.	gene_id "MSTRG.77464"; transcript_id "MSTRG.77464.61"; exon_number "7";
chr17	StringTie	transcript	50381226	50398820	1000	-	.	gene_id "MSTRG.77464"; transcript_id "MSTRG.77464.62";
chr17	StringTie	exon	50381226	50382722	1000	-	.	gene_id "MSTRG.77464"; transcript_id "MSTRG.77464.62"; exon_number "1";
chr17	StringTie	exon	50382787	50383235	1000	-	.	gene_id "MSTRG.77464"; transcript_id "MSTRG.77464.62"; exon_number "2";
chr17	StringTie	exon	50385118	50385291	1000	-	.	gene_id "MSTRG.77464"; transcript_id "MSTRG.77464.62"; exon_number "3";
chr17	StringTie	exon	50388060	50388132	1000	-	.	gene_id "MSTRG.77464"; transcript_id "MSTRG.77464.62"; exon_number "4";
chr17	StringTie	exon	50392398	50392502	1000	-	.	gene_id "MSTRG.77464"; transcript_id "MSTRG.77464.62"; exon_number "5";
chr17	StringTie	exon	50392739	50392897	1000	-	.	gene_id "MSTRG.77464"; transcript_id "MSTRG.77464.62"; exon_number "6";
chr17	StringTie	exon	50394929	50394988	1000	-	.	gene_id "MSTRG.77464"; transcript_id "MSTRG.77464.62"; exon_number "7";
chr17	StringTie	exon	50397213	50398820	1000	-	.	gene_id "MSTRG.77464"; transcript_id "MSTRG.77464.62"; exon_number "8";
chr17	StringTie	transcript	50381233	50397541	1000	-	.	gene_id "MSTRG.77464"; transcript_id "MSTRG.77464.63";
chr17	StringTie	exon	50381233	50383235	1000	-	.	gene_id "MSTRG.77464"; transcript_id "MSTRG.77464.63"; exon_number "1";
chr17	StringTie	exon	50385118	50385291	1000	-	.	gene_id "MSTRG.77464"; transcript_id "MSTRG.77464.63"; exon_number "2";
chr17	StringTie	exon	50388063	50388132	1000	-	.	gene_id "MSTRG.77464"; transcript_id "MSTRG.77464.63"; exon_number "3";
chr17	StringTie	exon	50392398	50392502	1000	-	.	gene_id "MSTRG.77464"; transcript_id "MSTRG.77464.63"; exon_number "4";
chr17	StringTie	exon	50392739	50392922	1000	-	.	gene_id "MSTRG.77464"; transcript_id "MSTRG.77464.63"; exon_number "5";
chr17	StringTie	exon	50394929	50394988	1000	-	.	gene_id "MSTRG.77464"; transcript_id "MSTRG.77464.63"; exon_number "6";
chr17	StringTie	exon	50397213	50397541	1000	-	.	gene_id "MSTRG.77464"; transcript_id "MSTRG.77464.63"; exon_number "7";
chr17	StringTie	transcript	50381233	50397557	1000	-	.	gene_id "MSTRG.77464"; transcript_id "MSTRG.77464.64";
chr17	StringTie	exon	50381233	50381740	1000	-	.	gene_id "MSTRG.77464"; transcript_id "MSTRG.77464.64"; exon_number "1";
chr17	StringTie	exon	50382864	50383235	1000	-	.	gene_id "MSTRG.77464"; transcript_id "MSTRG.77464.64"; exon_number "2";
chr17	StringTie	exon	50385118	50385291	1000	-	.	gene_id "MSTRG.77464"; transcript_id "MSTRG.77464.64"; exon_number "3";
chr17	StringTie	exon	50388060	50388132	1000	-	.	gene_id "MSTRG.77464"; transcript_id "MSTRG.77464.64"; exon_number "4";
chr17	StringTie	exon	50392398	50392502	1000	-	.	gene_id "MSTRG.77464"; transcript_id "MSTRG.77464.64"; exon_number "5";
chr17	StringTie	exon	50392739	50392897	1000	-	.	gene_id "MSTRG.77464"; transcript_id "MSTRG.77464.64"; exon_number "6";
chr17	StringTie	exon	50394929	50394988	1000	-	.	gene_id "MSTRG.77464"; transcript_id "MSTRG.77464.64"; exon_number "7";
chr17	StringTie	exon	50397213	50397557	1000	-	.	gene_id "MSTRG.77464"; transcript_id "MSTRG.77464.64"; exon_number "8";
chr17	StringTie	transcript	50381233	50398757	1000	-	.	gene_id "MSTRG.77464"; transcript_id "MSTRG.77464.65";
chr17	StringTie	exon	50381233	50383235	1000	-	.	gene_id "MSTRG.77464"; transcript_id "MSTRG.77464.65"; exon_number "1";
chr17	StringTie	exon	50385118	50385285	1000	-	.	gene_id "MSTRG.77464"; transcript_id "MSTRG.77464.65"; exon_number "2";
chr17	StringTie	exon	50388060	50388132	1000	-	.	gene_id "MSTRG.77464"; transcript_id "MSTRG.77464.65"; exon_number "3";
chr17	StringTie	exon	50392398	50392493	1000	-	.	gene_id "MSTRG.77464"; transcript_id "MSTRG.77464.65"; exon_number "4";
chr17	StringTie	exon	50392739	50392897	1000	-	.	gene_id "MSTRG.77464"; transcript_id "MSTRG.77464.65"; exon_number "5";
chr17	StringTie	exon	50394929	50394988	1000	-	.	gene_id "MSTRG.77464"; transcript_id "MSTRG.77464.65"; exon_number "6";
chr17	StringTie	exon	50397213	50398757	1000	-	.	gene_id "MSTRG.77464"; transcript_id "MSTRG.77464.65"; exon_number "7";
chr17	StringTie	transcript	50381233	50397541	1000	-	.	gene_id "MSTRG.77464"; transcript_id "MSTRG.77464.66";
chr17	StringTie	exon	50381233	50383235	1000	-	.	gene_id "MSTRG.77464"; transcript_id "MSTRG.77464.66"; exon_number "1";
chr17	StringTie	exon	50385118	50385271	1000	-	.	gene_id "MSTRG.77464"; transcript_id "MSTRG.77464.66"; exon_number "2";
chr17	StringTie	exon	50388086	50388132	1000	-	.	gene_id "MSTRG.77464"; transcript_id "MSTRG.77464.66"; exon_number "3";
chr17	StringTie	exon	50392398	50392502	1000	-	.	gene_id "MSTRG.77464"; transcript_id "MSTRG.77464.66"; exon_number "4";
chr17	StringTie	exon	50392739	50392897	1000	-	.	gene_id "MSTRG.77464"; transcript_id "MSTRG.77464.66"; exon_number "5";
chr17	StringTie	exon	50394929	50394988	1000	-	.	gene_id "MSTRG.77464"; transcript_id "MSTRG.77464.66"; exon_number "6";
chr17	StringTie	exon	50397213	50397541	1000	-	.	gene_id "MSTRG.77464"; transcript_id "MSTRG.77464.66"; exon_number "7";
chr17	StringTie	transcript	50381233	50398074	1000	-	.	gene_id "MSTRG.77464"; transcript_id "MSTRG.77464.67";
chr17	StringTie	exon	50381233	50383235	1000	-	.	gene_id "MSTRG.77464"; transcript_id "MSTRG.77464.67"; exon_number "1";
chr17	StringTie	exon	50385118	50385291	1000	-	.	gene_id "MSTRG.77464"; transcript_id "MSTRG.77464.67"; exon_number "2";
chr17	StringTie	exon	50388060	50388132	1000	-	.	gene_id "MSTRG.77464"; transcript_id "MSTRG.77464.67"; exon_number "3";
chr17	StringTie	exon	50392398	50392493	1000	-	.	gene_id "MSTRG.77464"; transcript_id "MSTRG.77464.67"; exon_number "4";
chr17	StringTie	exon	50392739	50392897	1000	-	.	gene_id "MSTRG.77464"; transcript_id "MSTRG.77464.67"; exon_number "5";
chr17	StringTie	exon	50394929	50394988	1000	-	.	gene_id "MSTRG.77464"; transcript_id "MSTRG.77464.67"; exon_number "6";
chr17	StringTie	exon	50397213	50398074	1000	-	.	gene_id "MSTRG.77464"; transcript_id "MSTRG.77464.67"; exon_number "7";
chr17	StringTie	transcript	50381233	50397541	1000	-	.	gene_id "MSTRG.77464"; transcript_id "MSTRG.77464.68";
chr17	StringTie	exon	50381233	50383235	1000	-	.	gene_id "MSTRG.77464"; transcript_id "MSTRG.77464.68"; exon_number "1";
chr17	StringTie	exon	50385118	50385291	1000	-	.	gene_id "MSTRG.77464"; transcript_id "MSTRG.77464.68"; exon_number "2";
chr17	StringTie	exon	50388060	50388132	1000	-	.	gene_id "MSTRG.77464"; transcript_id "MSTRG.77464.68"; exon_number "3";
chr17	StringTie	exon	50392398	50392502	1000	-	.	gene_id "MSTRG.77464"; transcript_id "MSTRG.77464.68"; exon_number "4";
chr17	StringTie	exon	50392739	50392917	1000	-	.	gene_id "MSTRG.77464"; transcript_id "MSTRG.77464.68"; exon_number "5";
chr17	StringTie	exon	50394929	50394988	1000	-	.	gene_id "MSTRG.77464"; transcript_id "MSTRG.77464.68"; exon_number "6";
chr17	StringTie	exon	50397213	50397541	1000	-	.	gene_id "MSTRG.77464"; transcript_id "MSTRG.77464.68"; exon_number "7";
chr17	StringTie	transcript	50381233	50397551	1000	-	.	gene_id "MSTRG.77464"; transcript_id "MSTRG.77464.69";
chr17	StringTie	exon	50381233	50382522	1000	-	.	gene_id "MSTRG.77464"; transcript_id "MSTRG.77464.69"; exon_number "1";
chr17	StringTie	exon	50382787	50383235	1000	-	.	gene_id "MSTRG.77464"; transcript_id "MSTRG.77464.69"; exon_number "2";
chr17	StringTie	exon	50385118	50385291	1000	-	.	gene_id "MSTRG.77464"; transcript_id "MSTRG.77464.69"; exon_number "3";
chr17	StringTie	exon	50388060	50388132	1000	-	.	gene_id "MSTRG.77464"; transcript_id "MSTRG.77464.69"; exon_number "4";
chr17	StringTie	exon	50392398	50392502	1000	-	.	gene_id "MSTRG.77464"; transcript_id "MSTRG.77464.69"; exon_number "5";
chr17	StringTie	exon	50392739	50392897	1000	-	.	gene_id "MSTRG.77464"; transcript_id "MSTRG.77464.69"; exon_number "6";
chr17	StringTie	exon	50394929	50394988	1000	-	.	gene_id "MSTRG.77464"; transcript_id "MSTRG.77464.69"; exon_number "7";
chr17	StringTie	exon	50397213	50397551	1000	-	.	gene_id "MSTRG.77464"; transcript_id "MSTRG.77464.69"; exon_number "8";
chr17	StringTie	transcript	50366572	50373192	1000	-	.	gene_id "MSTRG.77464"; transcript_id "MSTRG.77464.7";
chr17	StringTie	exon	50366572	50368298	1000	-	.	gene_id "MSTRG.77464"; transcript_id "MSTRG.77464.7"; exon_number "1";
chr17	StringTie	exon	50370032	50370098	1000	-	.	gene_id "MSTRG.77464"; transcript_id "MSTRG.77464.7"; exon_number "2";
chr17	StringTie	exon	50370455	50370586	1000	-	.	gene_id "MSTRG.77464"; transcript_id "MSTRG.77464.7"; exon_number "3";
chr17	StringTie	exon	50373131	50373192	1000	-	.	gene_id "MSTRG.77464"; transcript_id "MSTRG.77464.7"; exon_number "4";
chr17	StringTie	transcript	50381233	50397528	1000	-	.	gene_id "MSTRG.77464"; transcript_id "MSTRG.77464.70";
chr17	StringTie	exon	50381233	50383235	1000	-	.	gene_id "MSTRG.77464"; transcript_id "MSTRG.77464.70"; exon_number "1";
chr17	StringTie	exon	50385118	50385217	1000	-	.	gene_id "MSTRG.77464"; transcript_id "MSTRG.77464.70"; exon_number "2";
chr17	StringTie	exon	50385243	50385291	1000	-	.	gene_id "MSTRG.77464"; transcript_id "MSTRG.77464.70"; exon_number "3";
chr17	StringTie	exon	50388060	50388132	1000	-	.	gene_id "MSTRG.77464"; transcript_id "MSTRG.77464.70"; exon_number "4";
chr17	StringTie	exon	50392398	50392502	1000	-	.	gene_id "MSTRG.77464"; transcript_id "MSTRG.77464.70"; exon_number "5";
chr17	StringTie	exon	50392739	50392897	1000	-	.	gene_id "MSTRG.77464"; transcript_id "MSTRG.77464.70"; exon_number "6";
chr17	StringTie	exon	50394929	50394988	1000	-	.	gene_id "MSTRG.77464"; transcript_id "MSTRG.77464.70"; exon_number "7";
chr17	StringTie	exon	50397213	50397528	1000	-	.	gene_id "MSTRG.77464"; transcript_id "MSTRG.77464.70"; exon_number "8";
chr17	StringTie	transcript	50381233	50397454	1000	-	.	gene_id "MSTRG.77464"; transcript_id "MSTRG.77464.71";
chr17	StringTie	exon	50381233	50383235	1000	-	.	gene_id "MSTRG.77464"; transcript_id "MSTRG.77464.71"; exon_number "1";
chr17	StringTie	exon	50385118	50385294	1000	-	.	gene_id "MSTRG.77464"; transcript_id "MSTRG.77464.71"; exon_number "2";
chr17	StringTie	exon	50388060	50388132	1000	-	.	gene_id "MSTRG.77464"; transcript_id "MSTRG.77464.71"; exon_number "3";
chr17	StringTie	exon	50392398	50392502	1000	-	.	gene_id "MSTRG.77464"; transcript_id "MSTRG.77464.71"; exon_number "4";
chr17	StringTie	exon	50392739	50392897	1000	-	.	gene_id "MSTRG.77464"; transcript_id "MSTRG.77464.71"; exon_number "5";
chr17	StringTie	exon	50394929	50394988	1000	-	.	gene_id "MSTRG.77464"; transcript_id "MSTRG.77464.71"; exon_number "6";
chr17	StringTie	exon	50397213	50397454	1000	-	.	gene_id "MSTRG.77464"; transcript_id "MSTRG.77464.71"; exon_number "7";
chr17	StringTie	transcript	50381233	50398123	1000	-	.	gene_id "MSTRG.77464"; transcript_id "MSTRG.77464.72";
chr17	StringTie	exon	50381233	50383235	1000	-	.	gene_id "MSTRG.77464"; transcript_id "MSTRG.77464.72"; exon_number "1";
chr17	StringTie	exon	50385118	50385291	1000	-	.	gene_id "MSTRG.77464"; transcript_id "MSTRG.77464.72"; exon_number "2";
chr17	StringTie	exon	50388060	50388132	1000	-	.	gene_id "MSTRG.77464"; transcript_id "MSTRG.77464.72"; exon_number "3";
chr17	StringTie	exon	50392398	50392502	1000	-	.	gene_id "MSTRG.77464"; transcript_id "MSTRG.77464.72"; exon_number "4";
chr17	StringTie	exon	50392739	50392897	1000	-	.	gene_id "MSTRG.77464"; transcript_id "MSTRG.77464.72"; exon_number "5";
chr17	StringTie	exon	50397213	50398123	1000	-	.	gene_id "MSTRG.77464"; transcript_id "MSTRG.77464.72"; exon_number "6";
chr17	StringTie	transcript	50381233	50397540	1000	-	.	gene_id "MSTRG.77464"; transcript_id "MSTRG.77464.73";
chr17	StringTie	exon	50381233	50383235	1000	-	.	gene_id "MSTRG.77464"; transcript_id "MSTRG.77464.73"; exon_number "1";
chr17	StringTie	exon	50385118	50385220	1000	-	.	gene_id "MSTRG.77464"; transcript_id "MSTRG.77464.73"; exon_number "2";
chr17	StringTie	exon	50397231	50397540	1000	-	.	gene_id "MSTRG.77464"; transcript_id "MSTRG.77464.73"; exon_number "3";
chr17	StringTie	transcript	50381233	50397600	1000	-	.	gene_id "MSTRG.77464"; transcript_id "MSTRG.77464.74";
chr17	StringTie	exon	50381233	50383235	1000	-	.	gene_id "MSTRG.77464"; transcript_id "MSTRG.77464.74"; exon_number "1";
chr17	StringTie	exon	50385118	50385244	1000	-	.	gene_id "MSTRG.77464"; transcript_id "MSTRG.77464.74"; exon_number "2";
chr17	StringTie	exon	50397420	50397600	1000	-	.	gene_id "MSTRG.77464"; transcript_id "MSTRG.77464.74"; exon_number "3";
chr17	StringTie	transcript	50381233	50397551	1000	-	.	gene_id "MSTRG.77464"; transcript_id "MSTRG.77464.75";
chr17	StringTie	exon	50381233	50383235	1000	-	.	gene_id "MSTRG.77464"; transcript_id "MSTRG.77464.75"; exon_number "1";
chr17	StringTie	exon	50385118	50385217	1000	-	.	gene_id "MSTRG.77464"; transcript_id "MSTRG.77464.75"; exon_number "2";
chr17	StringTie	exon	50397231	50397551	1000	-	.	gene_id "MSTRG.77464"; transcript_id "MSTRG.77464.75"; exon_number "3";
chr17	StringTie	transcript	50381233	50392898	1000	-	.	gene_id "MSTRG.77464"; transcript_id "MSTRG.77464.76";
chr17	StringTie	exon	50381233	50382762	1000	-	.	gene_id "MSTRG.77464"; transcript_id "MSTRG.77464.76"; exon_number "1";
chr17	StringTie	exon	50388102	50388132	1000	-	.	gene_id "MSTRG.77464"; transcript_id "MSTRG.77464.76"; exon_number "2";
chr17	StringTie	exon	50392398	50392502	1000	-	.	gene_id "MSTRG.77464"; transcript_id "MSTRG.77464.76"; exon_number "3";
chr17	StringTie	exon	50392739	50392898	1000	-	.	gene_id "MSTRG.77464"; transcript_id "MSTRG.77464.76"; exon_number "4";
chr17	StringTie	transcript	50381233	50397598	1000	-	.	gene_id "MSTRG.77464"; transcript_id "MSTRG.77464.77";
chr17	StringTie	exon	50381233	50382056	1000	-	.	gene_id "MSTRG.77464"; transcript_id "MSTRG.77464.77"; exon_number "1";
chr17	StringTie	exon	50382139	50383235	1000	-	.	gene_id "MSTRG.77464"; transcript_id "MSTRG.77464.77"; exon_number "2";
chr17	StringTie	exon	50385118	50385217	1000	-	.	gene_id "MSTRG.77464"; transcript_id "MSTRG.77464.77"; exon_number "3";
chr17	StringTie	exon	50397231	50397598	1000	-	.	gene_id "MSTRG.77464"; transcript_id "MSTRG.77464.77"; exon_number "4";
chr17	StringTie	transcript	50381233	50397541	1000	-	.	gene_id "MSTRG.77464"; transcript_id "MSTRG.77464.78";
chr17	StringTie	exon	50381233	50382786	1000	-	.	gene_id "MSTRG.77464"; transcript_id "MSTRG.77464.78"; exon_number "1";
chr17	StringTie	exon	50383138	50383235	1000	-	.	gene_id "MSTRG.77464"; transcript_id "MSTRG.77464.78"; exon_number "2";
chr17	StringTie	exon	50385118	50385291	1000	-	.	gene_id "MSTRG.77464"; transcript_id "MSTRG.77464.78"; exon_number "3";
chr17	StringTie	exon	50388060	50388105	1000	-	.	gene_id "MSTRG.77464"; transcript_id "MSTRG.77464.78"; exon_number "4";
chr17	StringTie	exon	50392829	50392897	1000	-	.	gene_id "MSTRG.77464"; transcript_id "MSTRG.77464.78"; exon_number "5";
chr17	StringTie	exon	50394929	50394988	1000	-	.	gene_id "MSTRG.77464"; transcript_id "MSTRG.77464.78"; exon_number "6";
chr17	StringTie	exon	50397213	50397541	1000	-	.	gene_id "MSTRG.77464"; transcript_id "MSTRG.77464.78"; exon_number "7";
chr17	StringTie	transcript	50381233	50397548	1000	-	.	gene_id "MSTRG.77464"; transcript_id "MSTRG.77464.79";
chr17	StringTie	exon	50381233	50383235	1000	-	.	gene_id "MSTRG.77464"; transcript_id "MSTRG.77464.79"; exon_number "1";
chr17	StringTie	exon	50385118	50385291	1000	-	.	gene_id "MSTRG.77464"; transcript_id "MSTRG.77464.79"; exon_number "2";
chr17	StringTie	exon	50388060	50388123	1000	-	.	gene_id "MSTRG.77464"; transcript_id "MSTRG.77464.79"; exon_number "3";
chr17	StringTie	exon	50392398	50392502	1000	-	.	gene_id "MSTRG.77464"; transcript_id "MSTRG.77464.79"; exon_number "4";
chr17	StringTie	exon	50392739	50392897	1000	-	.	gene_id "MSTRG.77464"; transcript_id "MSTRG.77464.79"; exon_number "5";
chr17	StringTie	exon	50394929	50394988	1000	-	.	gene_id "MSTRG.77464"; transcript_id "MSTRG.77464.79"; exon_number "6";
chr17	StringTie	exon	50397213	50397548	1000	-	.	gene_id "MSTRG.77464"; transcript_id "MSTRG.77464.79"; exon_number "7";
chr17	StringTie	transcript	50367755	50398101	1000	-	.	gene_id "MSTRG.77464"; transcript_id "MSTRG.77464.8";
chr17	StringTie	exon	50367755	50368298	1000	-	.	gene_id "MSTRG.77464"; transcript_id "MSTRG.77464.8"; exon_number "1";
chr17	StringTie	exon	50370032	50370099	1000	-	.	gene_id "MSTRG.77464"; transcript_id "MSTRG.77464.8"; exon_number "2";
chr17	StringTie	exon	50370455	50370586	1000	-	.	gene_id "MSTRG.77464"; transcript_id "MSTRG.77464.8"; exon_number "3";
chr17	StringTie	exon	50373131	50373239	1000	-	.	gene_id "MSTRG.77464"; transcript_id "MSTRG.77464.8"; exon_number "4";
chr17	StringTie	exon	50375207	50375320	1000	-	.	gene_id "MSTRG.77464"; transcript_id "MSTRG.77464.8"; exon_number "5";
chr17	StringTie	exon	50382864	50383235	1000	-	.	gene_id "MSTRG.77464"; transcript_id "MSTRG.77464.8"; exon_number "6";
chr17	StringTie	exon	50385118	50385289	1000	-	.	gene_id "MSTRG.77464"; transcript_id "MSTRG.77464.8"; exon_number "7";
chr17	StringTie	exon	50388060	50388132	1000	-	.	gene_id "MSTRG.77464"; transcript_id "MSTRG.77464.8"; exon_number "8";
chr17	StringTie	exon	50392398	50392502	1000	-	.	gene_id "MSTRG.77464"; transcript_id "MSTRG.77464.8"; exon_number "9";
chr17	StringTie	exon	50392739	50392897	1000	-	.	gene_id "MSTRG.77464"; transcript_id "MSTRG.77464.8"; exon_number "10";
chr17	StringTie	exon	50394929	50394988	1000	-	.	gene_id "MSTRG.77464"; transcript_id "MSTRG.77464.8"; exon_number "11";
chr17	StringTie	exon	50397213	50398101	1000	-	.	gene_id "MSTRG.77464"; transcript_id "MSTRG.77464.8"; exon_number "12";
chr17	StringTie	transcript	50381233	50397527	1000	-	.	gene_id "MSTRG.77464"; transcript_id "MSTRG.77464.80";
chr17	StringTie	exon	50381233	50383235	1000	-	.	gene_id "MSTRG.77464"; transcript_id "MSTRG.77464.80"; exon_number "1";
chr17	StringTie	exon	50385118	50385289	1000	-	.	gene_id "MSTRG.77464"; transcript_id "MSTRG.77464.80"; exon_number "2";
chr17	StringTie	exon	50388060	50388132	1000	-	.	gene_id "MSTRG.77464"; transcript_id "MSTRG.77464.80"; exon_number "3";
chr17	StringTie	exon	50392398	50392502	1000	-	.	gene_id "MSTRG.77464"; transcript_id "MSTRG.77464.80"; exon_number "4";
chr17	StringTie	exon	50392739	50392860	1000	-	.	gene_id "MSTRG.77464"; transcript_id "MSTRG.77464.80"; exon_number "5";
chr17	StringTie	exon	50394929	50394988	1000	-	.	gene_id "MSTRG.77464"; transcript_id "MSTRG.77464.80"; exon_number "6";
chr17	StringTie	exon	50397213	50397527	1000	-	.	gene_id "MSTRG.77464"; transcript_id "MSTRG.77464.80"; exon_number "7";
chr17	StringTie	transcript	50381233	50398532	1000	-	.	gene_id "MSTRG.77464"; transcript_id "MSTRG.77464.81";
chr17	StringTie	exon	50381233	50383235	1000	-	.	gene_id "MSTRG.77464"; transcript_id "MSTRG.77464.81"; exon_number "1";
chr17	StringTie	exon	50385118	50385285	1000	-	.	gene_id "MSTRG.77464"; transcript_id "MSTRG.77464.81"; exon_number "2";
chr17	StringTie	exon	50388060	50388128	1000	-	.	gene_id "MSTRG.77464"; transcript_id "MSTRG.77464.81"; exon_number "3";
chr17	StringTie	exon	50392396	50392502	1000	-	.	gene_id "MSTRG.77464"; transcript_id "MSTRG.77464.81"; exon_number "4";
chr17	StringTie	exon	50392739	50392897	1000	-	.	gene_id "MSTRG.77464"; transcript_id "MSTRG.77464.81"; exon_number "5";
chr17	StringTie	exon	50394929	50394988	1000	-	.	gene_id "MSTRG.77464"; transcript_id "MSTRG.77464.81"; exon_number "6";
chr17	StringTie	exon	50397213	50398532	1000	-	.	gene_id "MSTRG.77464"; transcript_id "MSTRG.77464.81"; exon_number "7";
chr17	StringTie	transcript	50381233	50397547	1000	-	.	gene_id "MSTRG.77464"; transcript_id "MSTRG.77464.82";
chr17	StringTie	exon	50381233	50382056	1000	-	.	gene_id "MSTRG.77464"; transcript_id "MSTRG.77464.82"; exon_number "1";
chr17	StringTie	exon	50382139	50383235	1000	-	.	gene_id "MSTRG.77464"; transcript_id "MSTRG.77464.82"; exon_number "2";
chr17	StringTie	exon	50385118	50385291	1000	-	.	gene_id "MSTRG.77464"; transcript_id "MSTRG.77464.82"; exon_number "3";
chr17	StringTie	exon	50388060	50388085	1000	-	.	gene_id "MSTRG.77464"; transcript_id "MSTRG.77464.82"; exon_number "4";
chr17	StringTie	exon	50392842	50392897	1000	-	.	gene_id "MSTRG.77464"; transcript_id "MSTRG.77464.82"; exon_number "5";
chr17	StringTie	exon	50394929	50394988	1000	-	.	gene_id "MSTRG.77464"; transcript_id "MSTRG.77464.82"; exon_number "6";
chr17	StringTie	exon	50397213	50397547	1000	-	.	gene_id "MSTRG.77464"; transcript_id "MSTRG.77464.82"; exon_number "7";
chr17	StringTie	transcript	50381233	50397557	1000	-	.	gene_id "MSTRG.77464"; transcript_id "MSTRG.77464.83";
chr17	StringTie	exon	50381233	50382786	1000	-	.	gene_id "MSTRG.77464"; transcript_id "MSTRG.77464.83"; exon_number "1";
chr17	StringTie	exon	50383138	50383235	1000	-	.	gene_id "MSTRG.77464"; transcript_id "MSTRG.77464.83"; exon_number "2";
chr17	StringTie	exon	50385118	50385291	1000	-	.	gene_id "MSTRG.77464"; transcript_id "MSTRG.77464.83"; exon_number "3";
chr17	StringTie	exon	50388060	50388085	1000	-	.	gene_id "MSTRG.77464"; transcript_id "MSTRG.77464.83"; exon_number "4";
chr17	StringTie	exon	50392842	50392897	1000	-	.	gene_id "MSTRG.77464"; transcript_id "MSTRG.77464.83"; exon_number "5";
chr17	StringTie	exon	50394929	50394988	1000	-	.	gene_id "MSTRG.77464"; transcript_id "MSTRG.77464.83"; exon_number "6";
chr17	StringTie	exon	50397213	50397557	1000	-	.	gene_id "MSTRG.77464"; transcript_id "MSTRG.77464.83"; exon_number "7";
chr17	StringTie	transcript	50381233	50397551	1000	-	.	gene_id "MSTRG.77464"; transcript_id "MSTRG.77464.84";
chr17	StringTie	exon	50381233	50383235	1000	-	.	gene_id "MSTRG.77464"; transcript_id "MSTRG.77464.84"; exon_number "1";
chr17	StringTie	exon	50385118	50385217	1000	-	.	gene_id "MSTRG.77464"; transcript_id "MSTRG.77464.84"; exon_number "2";
chr17	StringTie	exon	50388095	50388132	1000	-	.	gene_id "MSTRG.77464"; transcript_id "MSTRG.77464.84"; exon_number "3";
chr17	StringTie	exon	50392398	50392502	1000	-	.	gene_id "MSTRG.77464"; transcript_id "MSTRG.77464.84"; exon_number "4";
chr17	StringTie	exon	50392739	50392897	1000	-	.	gene_id "MSTRG.77464"; transcript_id "MSTRG.77464.84"; exon_number "5";
chr17	StringTie	exon	50394929	50394988	1000	-	.	gene_id "MSTRG.77464"; transcript_id "MSTRG.77464.84"; exon_number "6";
chr17	StringTie	exon	50397213	50397551	1000	-	.	gene_id "MSTRG.77464"; transcript_id "MSTRG.77464.84"; exon_number "7";
chr17	StringTie	transcript	50381233	50397540	1000	-	.	gene_id "MSTRG.77464"; transcript_id "MSTRG.77464.85";
chr17	StringTie	exon	50381233	50383235	1000	-	.	gene_id "MSTRG.77464"; transcript_id "MSTRG.77464.85"; exon_number "1";
chr17	StringTie	exon	50385118	50385291	1000	-	.	gene_id "MSTRG.77464"; transcript_id "MSTRG.77464.85"; exon_number "2";
chr17	StringTie	exon	50388063	50388132	1000	-	.	gene_id "MSTRG.77464"; transcript_id "MSTRG.77464.85"; exon_number "3";
chr17	StringTie	exon	50392398	50392493	1000	-	.	gene_id "MSTRG.77464"; transcript_id "MSTRG.77464.85"; exon_number "4";
chr17	StringTie	exon	50392739	50392897	1000	-	.	gene_id "MSTRG.77464"; transcript_id "MSTRG.77464.85"; exon_number "5";
chr17	StringTie	exon	50394929	50394988	1000	-	.	gene_id "MSTRG.77464"; transcript_id "MSTRG.77464.85"; exon_number "6";
chr17	StringTie	exon	50397213	50397540	1000	-	.	gene_id "MSTRG.77464"; transcript_id "MSTRG.77464.85"; exon_number "7";
chr17	StringTie	transcript	50381233	50397541	1000	-	.	gene_id "MSTRG.77464"; transcript_id "MSTRG.77464.86";
chr17	StringTie	exon	50381233	50383580	1000	-	.	gene_id "MSTRG.77464"; transcript_id "MSTRG.77464.86"; exon_number "1";
chr17	StringTie	exon	50385118	50385285	1000	-	.	gene_id "MSTRG.77464"; transcript_id "MSTRG.77464.86"; exon_number "2";
chr17	StringTie	exon	50388060	50388132	1000	-	.	gene_id "MSTRG.77464"; transcript_id "MSTRG.77464.86"; exon_number "3";
chr17	StringTie	exon	50392398	50392493	1000	-	.	gene_id "MSTRG.77464"; transcript_id "MSTRG.77464.86"; exon_number "4";
chr17	StringTie	exon	50392739	50392897	1000	-	.	gene_id "MSTRG.77464"; transcript_id "MSTRG.77464.86"; exon_number "5";
chr17	StringTie	exon	50394929	50394988	1000	-	.	gene_id "MSTRG.77464"; transcript_id "MSTRG.77464.86"; exon_number "6";
chr17	StringTie	exon	50397213	50397541	1000	-	.	gene_id "MSTRG.77464"; transcript_id "MSTRG.77464.86"; exon_number "7";
chr17	StringTie	transcript	50381233	50397601	1000	-	.	gene_id "MSTRG.77464"; transcript_id "MSTRG.77464.87";
chr17	StringTie	exon	50381233	50383235	1000	-	.	gene_id "MSTRG.77464"; transcript_id "MSTRG.77464.87"; exon_number "1";
chr17	StringTie	exon	50385118	50385291	1000	-	.	gene_id "MSTRG.77464"; transcript_id "MSTRG.77464.87"; exon_number "2";
chr17	StringTie	exon	50388060	50388132	1000	-	.	gene_id "MSTRG.77464"; transcript_id "MSTRG.77464.87"; exon_number "3";
chr17	StringTie	exon	50392398	50392502	1000	-	.	gene_id "MSTRG.77464"; transcript_id "MSTRG.77464.87"; exon_number "4";
chr17	StringTie	exon	50392739	50392897	1000	-	.	gene_id "MSTRG.77464"; transcript_id "MSTRG.77464.87"; exon_number "5";
chr17	StringTie	exon	50394929	50394973	1000	-	.	gene_id "MSTRG.77464"; transcript_id "MSTRG.77464.87"; exon_number "6";
chr17	StringTie	exon	50397213	50397601	1000	-	.	gene_id "MSTRG.77464"; transcript_id "MSTRG.77464.87"; exon_number "7";
chr17	StringTie	transcript	50381233	50397541	1000	-	.	gene_id "MSTRG.77464"; transcript_id "MSTRG.77464.88";
chr17	StringTie	exon	50381233	50382391	1000	-	.	gene_id "MSTRG.77464"; transcript_id "MSTRG.77464.88"; exon_number "1";
chr17	StringTie	exon	50382517	50383235	1000	-	.	gene_id "MSTRG.77464"; transcript_id "MSTRG.77464.88"; exon_number "2";
chr17	StringTie	exon	50385118	50385291	1000	-	.	gene_id "MSTRG.77464"; transcript_id "MSTRG.77464.88"; exon_number "3";
chr17	StringTie	exon	50388060	50388085	1000	-	.	gene_id "MSTRG.77464"; transcript_id "MSTRG.77464.88"; exon_number "4";
chr17	StringTie	exon	50392414	50392502	1000	-	.	gene_id "MSTRG.77464"; transcript_id "MSTRG.77464.88"; exon_number "5";
chr17	StringTie	exon	50392739	50392897	1000	-	.	gene_id "MSTRG.77464"; transcript_id "MSTRG.77464.88"; exon_number "6";
chr17	StringTie	exon	50394929	50394988	1000	-	.	gene_id "MSTRG.77464"; transcript_id "MSTRG.77464.88"; exon_number "7";
chr17	StringTie	exon	50397213	50397541	1000	-	.	gene_id "MSTRG.77464"; transcript_id "MSTRG.77464.88"; exon_number "8";
chr17	StringTie	transcript	50381233	50397529	1000	-	.	gene_id "MSTRG.77464"; transcript_id "MSTRG.77464.89";
chr17	StringTie	exon	50381233	50382391	1000	-	.	gene_id "MSTRG.77464"; transcript_id "MSTRG.77464.89"; exon_number "1";
chr17	StringTie	exon	50382517	50383235	1000	-	.	gene_id "MSTRG.77464"; transcript_id "MSTRG.77464.89"; exon_number "2";
chr17	StringTie	exon	50385118	50385291	1000	-	.	gene_id "MSTRG.77464"; transcript_id "MSTRG.77464.89"; exon_number "3";
chr17	StringTie	exon	50388063	50388132	1000	-	.	gene_id "MSTRG.77464"; transcript_id "MSTRG.77464.89"; exon_number "4";
chr17	StringTie	exon	50392398	50392502	1000	-	.	gene_id "MSTRG.77464"; transcript_id "MSTRG.77464.89"; exon_number "5";
chr17	StringTie	exon	50392739	50392897	1000	-	.	gene_id "MSTRG.77464"; transcript_id "MSTRG.77464.89"; exon_number "6";
chr17	StringTie	exon	50394929	50394988	1000	-	.	gene_id "MSTRG.77464"; transcript_id "MSTRG.77464.89"; exon_number "7";
chr17	StringTie	exon	50397213	50397529	1000	-	.	gene_id "MSTRG.77464"; transcript_id "MSTRG.77464.89"; exon_number "8";
chr17	StringTie	transcript	50367760	50373281	1000	-	.	gene_id "MSTRG.77464"; transcript_id "MSTRG.77464.9";
chr17	StringTie	exon	50367760	50368313	1000	-	.	gene_id "MSTRG.77464"; transcript_id "MSTRG.77464.9"; exon_number "1";
chr17	StringTie	exon	50370032	50370099	1000	-	.	gene_id "MSTRG.77464"; transcript_id "MSTRG.77464.9"; exon_number "2";
chr17	StringTie	exon	50370455	50370586	1000	-	.	gene_id "MSTRG.77464"; transcript_id "MSTRG.77464.9"; exon_number "3";
chr17	StringTie	exon	50373131	50373281	1000	-	.	gene_id "MSTRG.77464"; transcript_id "MSTRG.77464.9"; exon_number "4";
chr17	StringTie	transcript	50381233	50397524	1000	-	.	gene_id "MSTRG.77464"; transcript_id "MSTRG.77464.90";
chr17	StringTie	exon	50381233	50382722	1000	-	.	gene_id "MSTRG.77464"; transcript_id "MSTRG.77464.90"; exon_number "1";
chr17	StringTie	exon	50382787	50383235	1000	-	.	gene_id "MSTRG.77464"; transcript_id "MSTRG.77464.90"; exon_number "2";
chr17	StringTie	exon	50385118	50385289	1000	-	.	gene_id "MSTRG.77464"; transcript_id "MSTRG.77464.90"; exon_number "3";
chr17	StringTie	exon	50388060	50388132	1000	-	.	gene_id "MSTRG.77464"; transcript_id "MSTRG.77464.90"; exon_number "4";
chr17	StringTie	exon	50392398	50392502	1000	-	.	gene_id "MSTRG.77464"; transcript_id "MSTRG.77464.90"; exon_number "5";
chr17	StringTie	exon	50392739	50392897	1000	-	.	gene_id "MSTRG.77464"; transcript_id "MSTRG.77464.90"; exon_number "6";
chr17	StringTie	exon	50394929	50394988	1000	-	.	gene_id "MSTRG.77464"; transcript_id "MSTRG.77464.90"; exon_number "7";
chr17	StringTie	exon	50397213	50397524	1000	-	.	gene_id "MSTRG.77464"; transcript_id "MSTRG.77464.90"; exon_number "8";
chr17	StringTie	transcript	50381233	50397553	1000	-	.	gene_id "MSTRG.77464"; transcript_id "MSTRG.77464.91";
chr17	StringTie	exon	50381233	50383235	1000	-	.	gene_id "MSTRG.77464"; transcript_id "MSTRG.77464.91"; exon_number "1";
chr17	StringTie	exon	50385118	50385291	1000	-	.	gene_id "MSTRG.77464"; transcript_id "MSTRG.77464.91"; exon_number "2";
chr17	StringTie	exon	50388060	50388132	1000	-	.	gene_id "MSTRG.77464"; transcript_id "MSTRG.77464.91"; exon_number "3";
chr17	StringTie	exon	50392398	50392502	1000	-	.	gene_id "MSTRG.77464"; transcript_id "MSTRG.77464.91"; exon_number "4";
chr17	StringTie	exon	50392739	50392897	1000	-	.	gene_id "MSTRG.77464"; transcript_id "MSTRG.77464.91"; exon_number "5";
chr17	StringTie	exon	50394929	50394988	1000	-	.	gene_id "MSTRG.77464"; transcript_id "MSTRG.77464.91"; exon_number "6";
chr17	StringTie	exon	50397213	50397328	1000	-	.	gene_id "MSTRG.77464"; transcript_id "MSTRG.77464.91"; exon_number "7";
chr17	StringTie	exon	50397420	50397553	1000	-	.	gene_id "MSTRG.77464"; transcript_id "MSTRG.77464.91"; exon_number "8";
chr17	StringTie	transcript	50381233	50397508	1000	-	.	gene_id "MSTRG.77464"; transcript_id "MSTRG.77464.92";
chr17	StringTie	exon	50381233	50381954	1000	-	.	gene_id "MSTRG.77464"; transcript_id "MSTRG.77464.92"; exon_number "1";
chr17	StringTie	exon	50382176	50383235	1000	-	.	gene_id "MSTRG.77464"; transcript_id "MSTRG.77464.92"; exon_number "2";
chr17	StringTie	exon	50385118	50385291	1000	-	.	gene_id "MSTRG.77464"; transcript_id "MSTRG.77464.92"; exon_number "3";
chr17	StringTie	exon	50388060	50388132	1000	-	.	gene_id "MSTRG.77464"; transcript_id "MSTRG.77464.92"; exon_number "4";
chr17	StringTie	exon	50392398	50392502	1000	-	.	gene_id "MSTRG.77464"; transcript_id "MSTRG.77464.92"; exon_number "5";
chr17	StringTie	exon	50392739	50392897	1000	-	.	gene_id "MSTRG.77464"; transcript_id "MSTRG.77464.92"; exon_number "6";
chr17	StringTie	exon	50394929	50394988	1000	-	.	gene_id "MSTRG.77464"; transcript_id "MSTRG.77464.92"; exon_number "7";
chr17	StringTie	exon	50397213	50397508	1000	-	.	gene_id "MSTRG.77464"; transcript_id "MSTRG.77464.92"; exon_number "8";
chr17	StringTie	transcript	50381233	50397554	1000	-	.	gene_id "MSTRG.77464"; transcript_id "MSTRG.77464.93";
chr17	StringTie	exon	50381233	50382056	1000	-	.	gene_id "MSTRG.77464"; transcript_id "MSTRG.77464.93"; exon_number "1";
chr17	StringTie	exon	50382246	50383235	1000	-	.	gene_id "MSTRG.77464"; transcript_id "MSTRG.77464.93"; exon_number "2";
chr17	StringTie	exon	50385118	50385291	1000	-	.	gene_id "MSTRG.77464"; transcript_id "MSTRG.77464.93"; exon_number "3";
chr17	StringTie	exon	50388060	50388132	1000	-	.	gene_id "MSTRG.77464"; transcript_id "MSTRG.77464.93"; exon_number "4";
chr17	StringTie	exon	50392398	50392502	1000	-	.	gene_id "MSTRG.77464"; transcript_id "MSTRG.77464.93"; exon_number "5";
chr17	StringTie	exon	50392739	50392897	1000	-	.	gene_id "MSTRG.77464"; transcript_id "MSTRG.77464.93"; exon_number "6";
chr17	StringTie	exon	50394929	50394988	1000	-	.	gene_id "MSTRG.77464"; transcript_id "MSTRG.77464.93"; exon_number "7";
chr17	StringTie	exon	50397213	50397554	1000	-	.	gene_id "MSTRG.77464"; transcript_id "MSTRG.77464.93"; exon_number "8";
chr17	StringTie	transcript	50381233	50397557	1000	-	.	gene_id "MSTRG.77464"; transcript_id "MSTRG.77464.94";
chr17	StringTie	exon	50381233	50383235	1000	-	.	gene_id "MSTRG.77464"; transcript_id "MSTRG.77464.94"; exon_number "1";
chr17	StringTie	exon	50385118	50385154	1000	-	.	gene_id "MSTRG.77464"; transcript_id "MSTRG.77464.94"; exon_number "2";
chr17	StringTie	exon	50385218	50385291	1000	-	.	gene_id "MSTRG.77464"; transcript_id "MSTRG.77464.94"; exon_number "3";
chr17	StringTie	exon	50388060	50388132	1000	-	.	gene_id "MSTRG.77464"; transcript_id "MSTRG.77464.94"; exon_number "4";
chr17	StringTie	exon	50392398	50392502	1000	-	.	gene_id "MSTRG.77464"; transcript_id "MSTRG.77464.94"; exon_number "5";
chr17	StringTie	exon	50392739	50392897	1000	-	.	gene_id "MSTRG.77464"; transcript_id "MSTRG.77464.94"; exon_number "6";
chr17	StringTie	exon	50394929	50394988	1000	-	.	gene_id "MSTRG.77464"; transcript_id "MSTRG.77464.94"; exon_number "7";
chr17	StringTie	exon	50397213	50397557	1000	-	.	gene_id "MSTRG.77464"; transcript_id "MSTRG.77464.94"; exon_number "8";
chr17	StringTie	transcript	50381235	50397577	1000	-	.	gene_id "MSTRG.77464"; transcript_id "MSTRG.77464.95";
chr17	StringTie	exon	50381235	50383235	1000	-	.	gene_id "MSTRG.77464"; transcript_id "MSTRG.77464.95"; exon_number "1";
chr17	StringTie	exon	50385118	50385291	1000	-	.	gene_id "MSTRG.77464"; transcript_id "MSTRG.77464.95"; exon_number "2";
chr17	StringTie	exon	50388060	50388114	1000	-	.	gene_id "MSTRG.77464"; transcript_id "MSTRG.77464.95"; exon_number "3";
chr17	StringTie	exon	50392819	50392897	1000	-	.	gene_id "MSTRG.77464"; transcript_id "MSTRG.77464.95"; exon_number "4";
chr17	StringTie	exon	50394929	50394988	1000	-	.	gene_id "MSTRG.77464"; transcript_id "MSTRG.77464.95"; exon_number "5";
chr17	StringTie	exon	50397213	50397577	1000	-	.	gene_id "MSTRG.77464"; transcript_id "MSTRG.77464.95"; exon_number "6";
chr17	StringTie	transcript	50381235	50397540	1000	-	.	gene_id "MSTRG.77464"; transcript_id "MSTRG.77464.96";
chr17	StringTie	exon	50381235	50383235	1000	-	.	gene_id "MSTRG.77464"; transcript_id "MSTRG.77464.96"; exon_number "1";
chr17	StringTie	exon	50385118	50385289	1000	-	.	gene_id "MSTRG.77464"; transcript_id "MSTRG.77464.96"; exon_number "2";
chr17	StringTie	exon	50397231	50397540	1000	-	.	gene_id "MSTRG.77464"; transcript_id "MSTRG.77464.96"; exon_number "3";
chr17	StringTie	transcript	50381235	50397547	1000	-	.	gene_id "MSTRG.77464"; transcript_id "MSTRG.77464.97";
chr17	StringTie	exon	50381235	50383235	1000	-	.	gene_id "MSTRG.77464"; transcript_id "MSTRG.77464.97"; exon_number "1";
chr17	StringTie	exon	50385118	50385220	1000	-	.	gene_id "MSTRG.77464"; transcript_id "MSTRG.77464.97"; exon_number "2";
chr17	StringTie	exon	50385272	50385291	1000	-	.	gene_id "MSTRG.77464"; transcript_id "MSTRG.77464.97"; exon_number "3";
chr17	StringTie	exon	50388060	50388132	1000	-	.	gene_id "MSTRG.77464"; transcript_id "MSTRG.77464.97"; exon_number "4";
chr17	StringTie	exon	50392398	50392502	1000	-	.	gene_id "MSTRG.77464"; transcript_id "MSTRG.77464.97"; exon_number "5";
chr17	StringTie	exon	50392739	50392897	1000	-	.	gene_id "MSTRG.77464"; transcript_id "MSTRG.77464.97"; exon_number "6";
chr17	StringTie	exon	50394929	50394988	1000	-	.	gene_id "MSTRG.77464"; transcript_id "MSTRG.77464.97"; exon_number "7";
chr17	StringTie	exon	50397213	50397547	1000	-	.	gene_id "MSTRG.77464"; transcript_id "MSTRG.77464.97"; exon_number "8";
chr17	StringTie	transcript	50381235	50397601	1000	-	.	gene_id "MSTRG.77464"; transcript_id "MSTRG.77464.98";
chr17	StringTie	exon	50381235	50381986	1000	-	.	gene_id "MSTRG.77464"; transcript_id "MSTRG.77464.98"; exon_number "1";
chr17	StringTie	exon	50382677	50383235	1000	-	.	gene_id "MSTRG.77464"; transcript_id "MSTRG.77464.98"; exon_number "2";
chr17	StringTie	exon	50385118	50385291	1000	-	.	gene_id "MSTRG.77464"; transcript_id "MSTRG.77464.98"; exon_number "3";
chr17	StringTie	exon	50388060	50388132	1000	-	.	gene_id "MSTRG.77464"; transcript_id "MSTRG.77464.98"; exon_number "4";
chr17	StringTie	exon	50392398	50392502	1000	-	.	gene_id "MSTRG.77464"; transcript_id "MSTRG.77464.98"; exon_number "5";
chr17	StringTie	exon	50392739	50392897	1000	-	.	gene_id "MSTRG.77464"; transcript_id "MSTRG.77464.98"; exon_number "6";
chr17	StringTie	exon	50394929	50394988	1000	-	.	gene_id "MSTRG.77464"; transcript_id "MSTRG.77464.98"; exon_number "7";
chr17	StringTie	exon	50397213	50397601	1000	-	.	gene_id "MSTRG.77464"; transcript_id "MSTRG.77464.98"; exon_number "8";
chr17	StringTie	transcript	50381236	50397522	1000	-	.	gene_id "MSTRG.77464"; transcript_id "MSTRG.77464.99";
chr17	StringTie	exon	50381236	50383235	1000	-	.	gene_id "MSTRG.77464"; transcript_id "MSTRG.77464.99"; exon_number "1";
chr17	StringTie	exon	50385118	50385291	1000	-	.	gene_id "MSTRG.77464"; transcript_id "MSTRG.77464.99"; exon_number "2";
chr17	StringTie	exon	50388060	50388114	1000	-	.	gene_id "MSTRG.77464"; transcript_id "MSTRG.77464.99"; exon_number "3";
chr17	StringTie	exon	50392398	50392502	1000	-	.	gene_id "MSTRG.77464"; transcript_id "MSTRG.77464.99"; exon_number "4";
chr17	StringTie	exon	50392739	50392897	1000	-	.	gene_id "MSTRG.77464"; transcript_id "MSTRG.77464.99"; exon_number "5";
chr17	StringTie	exon	50394929	50394988	1000	-	.	gene_id "MSTRG.77464"; transcript_id "MSTRG.77464.99"; exon_number "6";
chr17	StringTie	exon	50397213	50397522	1000	-	.	gene_id "MSTRG.77464"; transcript_id "MSTRG.77464.99"; exon_number "7";
chr17	StringTie	transcript	50363900	50368284	1000	+	.	gene_id "MSTRG.77465"; transcript_id "MSTRG.77465.1";
chr17	StringTie	exon	50363900	50363925	1000	+	.	gene_id "MSTRG.77465"; transcript_id "MSTRG.77465.1"; exon_number "1";
chr17	StringTie	exon	50364276	50364320	1000	+	.	gene_id "MSTRG.77465"; transcript_id "MSTRG.77465.1"; exon_number "2";
chr17	StringTie	exon	50364830	50365036	1000	+	.	gene_id "MSTRG.77465"; transcript_id "MSTRG.77465.1"; exon_number "3";
chr17	StringTie	exon	50365781	50365867	1000	+	.	gene_id "MSTRG.77465"; transcript_id "MSTRG.77465.1"; exon_number "4";
chr17	StringTie	exon	50366063	50366306	1000	+	.	gene_id "MSTRG.77465"; transcript_id "MSTRG.77465.1"; exon_number "5";
chr17	StringTie	exon	50366632	50366826	1000	+	.	gene_id "MSTRG.77465"; transcript_id "MSTRG.77465.1"; exon_number "6";
chr17	StringTie	exon	50367775	50367827	1000	+	.	gene_id "MSTRG.77465"; transcript_id "MSTRG.77465.1"; exon_number "7";
chr17	StringTie	exon	50367921	50368208	1000	+	.	gene_id "MSTRG.77465"; transcript_id "MSTRG.77465.1"; exon_number "8";
chr17	StringTie	exon	50368266	50368284	1000	+	.	gene_id "MSTRG.77465"; transcript_id "MSTRG.77465.1"; exon_number "9";
chr17	StringTie	transcript	50364081	50368287	1000	+	.	gene_id "MSTRG.77465"; transcript_id "MSTRG.77465.2";
chr17	StringTie	exon	50364081	50364320	1000	+	.	gene_id "MSTRG.77465"; transcript_id "MSTRG.77465.2"; exon_number "1";
chr17	StringTie	exon	50364830	50365036	1000	+	.	gene_id "MSTRG.77465"; transcript_id "MSTRG.77465.2"; exon_number "2";
chr17	StringTie	exon	50365781	50365867	1000	+	.	gene_id "MSTRG.77465"; transcript_id "MSTRG.77465.2"; exon_number "3";
chr17	StringTie	exon	50366136	50366306	1000	+	.	gene_id "MSTRG.77465"; transcript_id "MSTRG.77465.2"; exon_number "4";
chr17	StringTie	exon	50366632	50367827	1000	+	.	gene_id "MSTRG.77465"; transcript_id "MSTRG.77465.2"; exon_number "5";
chr17	StringTie	exon	50367921	50368287	1000	+	.	gene_id "MSTRG.77465"; transcript_id "MSTRG.77465.2"; exon_number "6";
chr17	StringTie	transcript	50364169	50368074	1000	+	.	gene_id "MSTRG.77465"; transcript_id "MSTRG.77465.3";
chr17	StringTie	exon	50364169	50364320	1000	+	.	gene_id "MSTRG.77465"; transcript_id "MSTRG.77465.3"; exon_number "1";
chr17	StringTie	exon	50364917	50365036	1000	+	.	gene_id "MSTRG.77465"; transcript_id "MSTRG.77465.3"; exon_number "2";
chr17	StringTie	exon	50365781	50365867	1000	+	.	gene_id "MSTRG.77465"; transcript_id "MSTRG.77465.3"; exon_number "3";
chr17	StringTie	exon	50366063	50366306	1000	+	.	gene_id "MSTRG.77465"; transcript_id "MSTRG.77465.3"; exon_number "4";
chr17	StringTie	exon	50366632	50366826	1000	+	.	gene_id "MSTRG.77465"; transcript_id "MSTRG.77465.3"; exon_number "5";
chr17	StringTie	exon	50367775	50367827	1000	+	.	gene_id "MSTRG.77465"; transcript_id "MSTRG.77465.3"; exon_number "6";
chr17	StringTie	exon	50367921	50368074	1000	+	.	gene_id "MSTRG.77465"; transcript_id "MSTRG.77465.3"; exon_number "7";
chr17	StringTie	transcript	50364200	50368153	1000	+	.	gene_id "MSTRG.77465"; transcript_id "MSTRG.77465.4";
chr17	StringTie	exon	50364200	50364320	1000	+	.	gene_id "MSTRG.77465"; transcript_id "MSTRG.77465.4"; exon_number "1";
chr17	StringTie	exon	50364917	50365036	1000	+	.	gene_id "MSTRG.77465"; transcript_id "MSTRG.77465.4"; exon_number "2";
chr17	StringTie	exon	50365781	50365867	1000	+	.	gene_id "MSTRG.77465"; transcript_id "MSTRG.77465.4"; exon_number "3";
chr17	StringTie	exon	50366136	50366306	1000	+	.	gene_id "MSTRG.77465"; transcript_id "MSTRG.77465.4"; exon_number "4";
chr17	StringTie	exon	50366632	50366826	1000	+	.	gene_id "MSTRG.77465"; transcript_id "MSTRG.77465.4"; exon_number "5";
chr17	StringTie	exon	50367775	50367827	1000	+	.	gene_id "MSTRG.77465"; transcript_id "MSTRG.77465.4"; exon_number "6";
chr17	StringTie	exon	50367921	50368153	1000	+	.	gene_id "MSTRG.77465"; transcript_id "MSTRG.77465.4"; exon_number "7";
chr17	StringTie	transcript	50364251	50368240	1000	+	.	gene_id "MSTRG.77465"; transcript_id "MSTRG.77465.5";
chr17	StringTie	exon	50364251	50364320	1000	+	.	gene_id "MSTRG.77465"; transcript_id "MSTRG.77465.5"; exon_number "1";
chr17	StringTie	exon	50364734	50365036	1000	+	.	gene_id "MSTRG.77465"; transcript_id "MSTRG.77465.5"; exon_number "2";
chr17	StringTie	exon	50365781	50365867	1000	+	.	gene_id "MSTRG.77465"; transcript_id "MSTRG.77465.5"; exon_number "3";
chr17	StringTie	exon	50366136	50366306	1000	+	.	gene_id "MSTRG.77465"; transcript_id "MSTRG.77465.5"; exon_number "4";
chr17	StringTie	exon	50366632	50366826	1000	+	.	gene_id "MSTRG.77465"; transcript_id "MSTRG.77465.5"; exon_number "5";
chr17	StringTie	exon	50367921	50368240	1000	+	.	gene_id "MSTRG.77465"; transcript_id "MSTRG.77465.5"; exon_number "6";
chr17	StringTie	transcript	50365438	50368224	1000	+	.	gene_id "MSTRG.77465"; transcript_id "MSTRG.77465.6";
chr17	StringTie	exon	50365438	50366306	1000	+	.	gene_id "MSTRG.77465"; transcript_id "MSTRG.77465.6"; exon_number "1";
chr17	StringTie	exon	50366632	50366953	1000	+	.	gene_id "MSTRG.77465"; transcript_id "MSTRG.77465.6"; exon_number "2";
chr17	StringTie	exon	50367775	50367827	1000	+	.	gene_id "MSTRG.77465"; transcript_id "MSTRG.77465.6"; exon_number "3";
chr17	StringTie	exon	50367921	50368224	1000	+	.	gene_id "MSTRG.77465"; transcript_id "MSTRG.77465.6"; exon_number "4";
chr17	StringTie	transcript	50373220	50381483	1000	+	.	gene_id "MSTRG.77466"; transcript_id "ENST00000338165"; gene_name "EME1"; ref_gene_id "ENSG00000154920";
chr17	StringTie	exon	50373220	50373277	1000	+	.	gene_id "MSTRG.77466"; transcript_id "ENST00000338165"; exon_number "1"; gene_name "EME1"; ref_gene_id "ENSG00000154920";
chr17	StringTie	exon	50375185	50375983	1000	+	.	gene_id "MSTRG.77466"; transcript_id "ENST00000338165"; exon_number "2"; gene_name "EME1"; ref_gene_id "ENSG00000154920";
chr17	StringTie	exon	50376066	50376193	1000	+	.	gene_id "MSTRG.77466"; transcript_id "ENST00000338165"; exon_number "3"; gene_name "EME1"; ref_gene_id "ENSG00000154920";
chr17	StringTie	exon	50378595	50378681	1000	+	.	gene_id "MSTRG.77466"; transcript_id "ENST00000338165"; exon_number "4"; gene_name "EME1"; ref_gene_id "ENSG00000154920";
chr17	StringTie	exon	50378774	50378895	1000	+	.	gene_id "MSTRG.77466"; transcript_id "ENST00000338165"; exon_number "5"; gene_name "EME1"; ref_gene_id "ENSG00000154920";
chr17	StringTie	exon	50379107	50379224	1000	+	.	gene_id "MSTRG.77466"; transcript_id "ENST00000338165"; exon_number "6"; gene_name "EME1"; ref_gene_id "ENSG00000154920";
chr17	StringTie	exon	50379452	50379567	1000	+	.	gene_id "MSTRG.77466"; transcript_id "ENST00000338165"; exon_number "7"; gene_name "EME1"; ref_gene_id "ENSG00000154920";
chr17	StringTie	exon	50380312	50380501	1000	+	.	gene_id "MSTRG.77466"; transcript_id "ENST00000338165"; exon_number "8"; gene_name "EME1"; ref_gene_id "ENSG00000154920";
chr17	StringTie	exon	50380763	50381483	1000	+	.	gene_id "MSTRG.77466"; transcript_id "ENST00000338165"; exon_number "9"; gene_name "EME1"; ref_gene_id "ENSG00000154920";
chr17	StringTie	transcript	50373220	50381459	1000	+	.	gene_id "MSTRG.77466"; transcript_id "ENST00000393271"; gene_name "EME1"; ref_gene_id "ENSG00000154920";
chr17	StringTie	exon	50373220	50373277	1000	+	.	gene_id "MSTRG.77466"; transcript_id "ENST00000393271"; exon_number "1"; gene_name "EME1"; ref_gene_id "ENSG00000154920";
chr17	StringTie	exon	50375185	50375983	1000	+	.	gene_id "MSTRG.77466"; transcript_id "ENST00000393271"; exon_number "2"; gene_name "EME1"; ref_gene_id "ENSG00000154920";
chr17	StringTie	exon	50376066	50376193	1000	+	.	gene_id "MSTRG.77466"; transcript_id "ENST00000393271"; exon_number "3"; gene_name "EME1"; ref_gene_id "ENSG00000154920";
chr17	StringTie	exon	50378595	50378681	1000	+	.	gene_id "MSTRG.77466"; transcript_id "ENST00000393271"; exon_number "4"; gene_name "EME1"; ref_gene_id "ENSG00000154920";
chr17	StringTie	exon	50378774	50378895	1000	+	.	gene_id "MSTRG.77466"; transcript_id "ENST00000393271"; exon_number "5"; gene_name "EME1"; ref_gene_id "ENSG00000154920";
chr17	StringTie	exon	50379068	50379224	1000	+	.	gene_id "MSTRG.77466"; transcript_id "ENST00000393271"; exon_number "6"; gene_name "EME1"; ref_gene_id "ENSG00000154920";
chr17	StringTie	exon	50379452	50379567	1000	+	.	gene_id "MSTRG.77466"; transcript_id "ENST00000393271"; exon_number "7"; gene_name "EME1"; ref_gene_id "ENSG00000154920";
chr17	StringTie	exon	50380312	50380501	1000	+	.	gene_id "MSTRG.77466"; transcript_id "ENST00000393271"; exon_number "8"; gene_name "EME1"; ref_gene_id "ENSG00000154920";
chr17	StringTie	exon	50380763	50381459	1000	+	.	gene_id "MSTRG.77466"; transcript_id "ENST00000393271"; exon_number "9"; gene_name "EME1"; ref_gene_id "ENSG00000154920";
chr17	StringTie	transcript	50379759	50381457	1000	+	.	gene_id "MSTRG.77466"; transcript_id "ENST00000507616"; gene_name "EME1"; ref_gene_id "ENSG00000154920";
chr17	StringTie	exon	50379759	50380501	1000	+	.	gene_id "MSTRG.77466"; transcript_id "ENST00000507616"; exon_number "1"; gene_name "EME1"; ref_gene_id "ENSG00000154920";
chr17	StringTie	exon	50380763	50381457	1000	+	.	gene_id "MSTRG.77466"; transcript_id "ENST00000507616"; exon_number "2"; gene_name "EME1"; ref_gene_id "ENSG00000154920";
chr17	StringTie	transcript	50373254	50380187	1000	+	.	gene_id "MSTRG.77466"; transcript_id "ENST00000510007"; gene_name "EME1"; ref_gene_id "ENSG00000154920";
chr17	StringTie	exon	50373254	50373277	1000	+	.	gene_id "MSTRG.77466"; transcript_id "ENST00000510007"; exon_number "1"; gene_name "EME1"; ref_gene_id "ENSG00000154920";
chr17	StringTie	exon	50375185	50375512	1000	+	.	gene_id "MSTRG.77466"; transcript_id "ENST00000510007"; exon_number "2"; gene_name "EME1"; ref_gene_id "ENSG00000154920";
chr17	StringTie	exon	50376066	50376193	1000	+	.	gene_id "MSTRG.77466"; transcript_id "ENST00000510007"; exon_number "3"; gene_name "EME1"; ref_gene_id "ENSG00000154920";
chr17	StringTie	exon	50378600	50378681	1000	+	.	gene_id "MSTRG.77466"; transcript_id "ENST00000510007"; exon_number "4"; gene_name "EME1"; ref_gene_id "ENSG00000154920";
chr17	StringTie	exon	50378774	50378895	1000	+	.	gene_id "MSTRG.77466"; transcript_id "ENST00000510007"; exon_number "5"; gene_name "EME1"; ref_gene_id "ENSG00000154920";
chr17	StringTie	exon	50379107	50379224	1000	+	.	gene_id "MSTRG.77466"; transcript_id "ENST00000510007"; exon_number "6"; gene_name "EME1"; ref_gene_id "ENSG00000154920";
chr17	StringTie	exon	50379452	50380187	1000	+	.	gene_id "MSTRG.77466"; transcript_id "ENST00000510007"; exon_number "7"; gene_name "EME1"; ref_gene_id "ENSG00000154920";
chr17	StringTie	transcript	50375688	50380802	1000	+	.	gene_id "MSTRG.77466"; transcript_id "ENST00000510246"; gene_name "EME1"; ref_gene_id "ENSG00000154920";
chr17	StringTie	exon	50375688	50375983	1000	+	.	gene_id "MSTRG.77466"; transcript_id "ENST00000510246"; exon_number "1"; gene_name "EME1"; ref_gene_id "ENSG00000154920";
chr17	StringTie	exon	50376066	50376193	1000	+	.	gene_id "MSTRG.77466"; transcript_id "ENST00000510246"; exon_number "2"; gene_name "EME1"; ref_gene_id "ENSG00000154920";
chr17	StringTie	exon	50378774	50378895	1000	+	.	gene_id "MSTRG.77466"; transcript_id "ENST00000510246"; exon_number "3"; gene_name "EME1"; ref_gene_id "ENSG00000154920";
chr17	StringTie	exon	50379107	50379224	1000	+	.	gene_id "MSTRG.77466"; transcript_id "ENST00000510246"; exon_number "4"; gene_name "EME1"; ref_gene_id "ENSG00000154920";
chr17	StringTie	exon	50379452	50379567	1000	+	.	gene_id "MSTRG.77466"; transcript_id "ENST00000510246"; exon_number "5"; gene_name "EME1"; ref_gene_id "ENSG00000154920";
chr17	StringTie	exon	50380312	50380501	1000	+	.	gene_id "MSTRG.77466"; transcript_id "ENST00000510246"; exon_number "6"; gene_name "EME1"; ref_gene_id "ENSG00000154920";
chr17	StringTie	exon	50380763	50380802	1000	+	.	gene_id "MSTRG.77466"; transcript_id "ENST00000510246"; exon_number "7"; gene_name "EME1"; ref_gene_id "ENSG00000154920";
chr17	StringTie	transcript	50373254	50378681	1000	+	.	gene_id "MSTRG.77466"; transcript_id "ENST00000511519"; gene_name "EME1"; ref_gene_id "ENSG00000154920";
chr17	StringTie	exon	50373254	50373277	1000	+	.	gene_id "MSTRG.77466"; transcript_id "ENST00000511519"; exon_number "1"; gene_name "EME1"; ref_gene_id "ENSG00000154920";
chr17	StringTie	exon	50375185	50375512	1000	+	.	gene_id "MSTRG.77466"; transcript_id "ENST00000511519"; exon_number "2"; gene_name "EME1"; ref_gene_id "ENSG00000154920";
chr17	StringTie	exon	50376066	50376193	1000	+	.	gene_id "MSTRG.77466"; transcript_id "ENST00000511519"; exon_number "3"; gene_name "EME1"; ref_gene_id "ENSG00000154920";
chr17	StringTie	exon	50378600	50378681	1000	+	.	gene_id "MSTRG.77466"; transcript_id "ENST00000511519"; exon_number "4"; gene_name "EME1"; ref_gene_id "ENSG00000154920";
chr17	StringTie	transcript	50396438	50397888	1000	+	.	gene_id "MSTRG.77466"; transcript_id "ENST00000511627"; gene_name "RP1-117B12.4"; ref_gene_id "ENSG00000253102";
chr17	StringTie	exon	50396438	50396503	1000	+	.	gene_id "MSTRG.77466"; transcript_id "ENST00000511627"; exon_number "1"; gene_name "RP1-117B12.4"; ref_gene_id "ENSG00000253102";
chr17	StringTie	exon	50397240	50397888	1000	+	.	gene_id "MSTRG.77466"; transcript_id "ENST00000511627"; exon_number "2"; gene_name "RP1-117B12.4"; ref_gene_id "ENSG00000253102";
chr17	StringTie	transcript	50375185	50381459	1000	+	.	gene_id "MSTRG.77466"; transcript_id "ENST00000511648"; gene_name "EME1"; ref_gene_id "ENSG00000154920";
chr17	StringTie	exon	50375185	50375983	1000	+	.	gene_id "MSTRG.77466"; transcript_id "ENST00000511648"; exon_number "1"; gene_name "EME1"; ref_gene_id "ENSG00000154920";
chr17	StringTie	exon	50376066	50376193	1000	+	.	gene_id "MSTRG.77466"; transcript_id "ENST00000511648"; exon_number "2"; gene_name "EME1"; ref_gene_id "ENSG00000154920";
chr17	StringTie	exon	50378595	50378681	1000	+	.	gene_id "MSTRG.77466"; transcript_id "ENST00000511648"; exon_number "3"; gene_name "EME1"; ref_gene_id "ENSG00000154920";
chr17	StringTie	exon	50378774	50378895	1000	+	.	gene_id "MSTRG.77466"; transcript_id "ENST00000511648"; exon_number "4"; gene_name "EME1"; ref_gene_id "ENSG00000154920";
chr17	StringTie	exon	50379068	50379224	1000	+	.	gene_id "MSTRG.77466"; transcript_id "ENST00000511648"; exon_number "5"; gene_name "EME1"; ref_gene_id "ENSG00000154920";
chr17	StringTie	exon	50379452	50379567	1000	+	.	gene_id "MSTRG.77466"; transcript_id "ENST00000511648"; exon_number "6"; gene_name "EME1"; ref_gene_id "ENSG00000154920";
chr17	StringTie	exon	50380312	50380501	1000	+	.	gene_id "MSTRG.77466"; transcript_id "ENST00000511648"; exon_number "7"; gene_name "EME1"; ref_gene_id "ENSG00000154920";
chr17	StringTie	exon	50380763	50381459	1000	+	.	gene_id "MSTRG.77466"; transcript_id "ENST00000511648"; exon_number "8"; gene_name "EME1"; ref_gene_id "ENSG00000154920";
chr17	StringTie	transcript	50373242	50376193	1000	+	.	gene_id "MSTRG.77466"; transcript_id "ENST00000511711"; gene_name "EME1"; ref_gene_id "ENSG00000154920";
chr17	StringTie	exon	50373242	50373277	1000	+	.	gene_id "MSTRG.77466"; transcript_id "ENST00000511711"; exon_number "1"; gene_name "EME1"; ref_gene_id "ENSG00000154920";
chr17	StringTie	exon	50375185	50375512	1000	+	.	gene_id "MSTRG.77466"; transcript_id "ENST00000511711"; exon_number "2"; gene_name "EME1"; ref_gene_id "ENSG00000154920";
chr17	StringTie	exon	50375797	50375983	1000	+	.	gene_id "MSTRG.77466"; transcript_id "ENST00000511711"; exon_number "3"; gene_name "EME1"; ref_gene_id "ENSG00000154920";
chr17	StringTie	exon	50376066	50376193	1000	+	.	gene_id "MSTRG.77466"; transcript_id "ENST00000511711"; exon_number "4"; gene_name "EME1"; ref_gene_id "ENSG00000154920";
chr17	StringTie	transcript	50376109	50379601	1000	+	.	gene_id "MSTRG.77466"; transcript_id "ENST00000513077"; gene_name "EME1"; ref_gene_id "ENSG00000154920";
chr17	StringTie	exon	50376109	50376193	1000	+	.	gene_id "MSTRG.77466"; transcript_id "ENST00000513077"; exon_number "1"; gene_name "EME1"; ref_gene_id "ENSG00000154920";
chr17	StringTie	exon	50378595	50378681	1000	+	.	gene_id "MSTRG.77466"; transcript_id "ENST00000513077"; exon_number "2"; gene_name "EME1"; ref_gene_id "ENSG00000154920";
chr17	StringTie	exon	50378774	50378895	1000	+	.	gene_id "MSTRG.77466"; transcript_id "ENST00000513077"; exon_number "3"; gene_name "EME1"; ref_gene_id "ENSG00000154920";
chr17	StringTie	exon	50379107	50379224	1000	+	.	gene_id "MSTRG.77466"; transcript_id "ENST00000513077"; exon_number "4"; gene_name "EME1"; ref_gene_id "ENSG00000154920";
chr17	StringTie	exon	50379452	50379601	1000	+	.	gene_id "MSTRG.77466"; transcript_id "ENST00000513077"; exon_number "5"; gene_name "EME1"; ref_gene_id "ENSG00000154920";
chr17	StringTie	transcript	50378883	50380315	1000	+	.	gene_id "MSTRG.77466"; transcript_id "ENST00000514211"; gene_name "EME1"; ref_gene_id "ENSG00000154920";
chr17	StringTie	exon	50378883	50379224	1000	+	.	gene_id "MSTRG.77466"; transcript_id "ENST00000514211"; exon_number "1"; gene_name "EME1"; ref_gene_id "ENSG00000154920";
chr17	StringTie	exon	50379452	50379567	1000	+	.	gene_id "MSTRG.77466"; transcript_id "ENST00000514211"; exon_number "2"; gene_name "EME1"; ref_gene_id "ENSG00000154920";
chr17	StringTie	exon	50380312	50380315	1000	+	.	gene_id "MSTRG.77466"; transcript_id "ENST00000514211"; exon_number "3"; gene_name "EME1"; ref_gene_id "ENSG00000154920";
chr17	StringTie	transcript	50372987	50383822	1000	+	.	gene_id "MSTRG.77466"; transcript_id "MSTRG.77466.1";
chr17	StringTie	exon	50372987	50373277	1000	+	.	gene_id "MSTRG.77466"; transcript_id "MSTRG.77466.1"; exon_number "1";
chr17	StringTie	exon	50375185	50375983	1000	+	.	gene_id "MSTRG.77466"; transcript_id "MSTRG.77466.1"; exon_number "2";
chr17	StringTie	exon	50376066	50376193	1000	+	.	gene_id "MSTRG.77466"; transcript_id "MSTRG.77466.1"; exon_number "3";
chr17	StringTie	exon	50378600	50378681	1000	+	.	gene_id "MSTRG.77466"; transcript_id "MSTRG.77466.1"; exon_number "4";
chr17	StringTie	exon	50378774	50378895	1000	+	.	gene_id "MSTRG.77466"; transcript_id "MSTRG.77466.1"; exon_number "5";
chr17	StringTie	exon	50379107	50379224	1000	+	.	gene_id "MSTRG.77466"; transcript_id "MSTRG.77466.1"; exon_number "6";
chr17	StringTie	exon	50379452	50380501	1000	+	.	gene_id "MSTRG.77466"; transcript_id "MSTRG.77466.1"; exon_number "7";
chr17	StringTie	exon	50380763	50383822	1000	+	.	gene_id "MSTRG.77466"; transcript_id "MSTRG.77466.1"; exon_number "8";
chr17	StringTie	transcript	50373173	50382631	1000	+	.	gene_id "MSTRG.77466"; transcript_id "MSTRG.77466.10";
chr17	StringTie	exon	50373173	50373277	1000	+	.	gene_id "MSTRG.77466"; transcript_id "MSTRG.77466.10"; exon_number "1";
chr17	StringTie	exon	50375185	50375983	1000	+	.	gene_id "MSTRG.77466"; transcript_id "MSTRG.77466.10"; exon_number "2";
chr17	StringTie	exon	50376066	50376193	1000	+	.	gene_id "MSTRG.77466"; transcript_id "MSTRG.77466.10"; exon_number "3";
chr17	StringTie	exon	50378595	50378681	1000	+	.	gene_id "MSTRG.77466"; transcript_id "MSTRG.77466.10"; exon_number "4";
chr17	StringTie	exon	50378774	50378895	1000	+	.	gene_id "MSTRG.77466"; transcript_id "MSTRG.77466.10"; exon_number "5";
chr17	StringTie	exon	50379107	50379224	1000	+	.	gene_id "MSTRG.77466"; transcript_id "MSTRG.77466.10"; exon_number "6";
chr17	StringTie	exon	50379452	50379567	1000	+	.	gene_id "MSTRG.77466"; transcript_id "MSTRG.77466.10"; exon_number "7";
chr17	StringTie	exon	50380312	50380501	1000	+	.	gene_id "MSTRG.77466"; transcript_id "MSTRG.77466.10"; exon_number "8";
chr17	StringTie	exon	50380763	50381703	1000	+	.	gene_id "MSTRG.77466"; transcript_id "MSTRG.77466.10"; exon_number "9";
chr17	StringTie	exon	50382511	50382631	1000	+	.	gene_id "MSTRG.77466"; transcript_id "MSTRG.77466.10"; exon_number "10";
chr17	StringTie	transcript	50373189	50382266	1000	+	.	gene_id "MSTRG.77466"; transcript_id "MSTRG.77466.11";
chr17	StringTie	exon	50373189	50373277	1000	+	.	gene_id "MSTRG.77466"; transcript_id "MSTRG.77466.11"; exon_number "1";
chr17	StringTie	exon	50375185	50375983	1000	+	.	gene_id "MSTRG.77466"; transcript_id "MSTRG.77466.11"; exon_number "2";
chr17	StringTie	exon	50376066	50376193	1000	+	.	gene_id "MSTRG.77466"; transcript_id "MSTRG.77466.11"; exon_number "3";
chr17	StringTie	exon	50378595	50378681	1000	+	.	gene_id "MSTRG.77466"; transcript_id "MSTRG.77466.11"; exon_number "4";
chr17	StringTie	exon	50378774	50378895	1000	+	.	gene_id "MSTRG.77466"; transcript_id "MSTRG.77466.11"; exon_number "5";
chr17	StringTie	exon	50379107	50379224	1000	+	.	gene_id "MSTRG.77466"; transcript_id "MSTRG.77466.11"; exon_number "6";
chr17	StringTie	exon	50379452	50379567	1000	+	.	gene_id "MSTRG.77466"; transcript_id "MSTRG.77466.11"; exon_number "7";
chr17	StringTie	exon	50380312	50380501	1000	+	.	gene_id "MSTRG.77466"; transcript_id "MSTRG.77466.11"; exon_number "8";
chr17	StringTie	exon	50380763	50381603	1000	+	.	gene_id "MSTRG.77466"; transcript_id "MSTRG.77466.11"; exon_number "9";
chr17	StringTie	exon	50381646	50382021	1000	+	.	gene_id "MSTRG.77466"; transcript_id "MSTRG.77466.11"; exon_number "10";
chr17	StringTie	exon	50382251	50382266	1000	+	.	gene_id "MSTRG.77466"; transcript_id "MSTRG.77466.11"; exon_number "11";
chr17	StringTie	transcript	50373196	50397603	1000	+	.	gene_id "MSTRG.77466"; transcript_id "MSTRG.77466.12";
chr17	StringTie	exon	50373196	50373277	1000	+	.	gene_id "MSTRG.77466"; transcript_id "MSTRG.77466.12"; exon_number "1";
chr17	StringTie	exon	50375185	50375983	1000	+	.	gene_id "MSTRG.77466"; transcript_id "MSTRG.77466.12"; exon_number "2";
chr17	StringTie	exon	50376066	50376193	1000	+	.	gene_id "MSTRG.77466"; transcript_id "MSTRG.77466.12"; exon_number "3";
chr17	StringTie	exon	50378600	50378681	1000	+	.	gene_id "MSTRG.77466"; transcript_id "MSTRG.77466.12"; exon_number "4";
chr17	StringTie	exon	50378774	50379224	1000	+	.	gene_id "MSTRG.77466"; transcript_id "MSTRG.77466.12"; exon_number "5";
chr17	StringTie	exon	50379452	50379567	1000	+	.	gene_id "MSTRG.77466"; transcript_id "MSTRG.77466.12"; exon_number "6";
chr17	StringTie	exon	50380312	50380501	1000	+	.	gene_id "MSTRG.77466"; transcript_id "MSTRG.77466.12"; exon_number "7";
chr17	StringTie	exon	50380763	50381688	1000	+	.	gene_id "MSTRG.77466"; transcript_id "MSTRG.77466.12"; exon_number "8";
chr17	StringTie	exon	50382041	50382277	1000	+	.	gene_id "MSTRG.77466"; transcript_id "MSTRG.77466.12"; exon_number "9";
chr17	StringTie	exon	50382895	50382912	1000	+	.	gene_id "MSTRG.77466"; transcript_id "MSTRG.77466.12"; exon_number "10";
chr17	StringTie	exon	50392805	50392882	1000	+	.	gene_id "MSTRG.77466"; transcript_id "MSTRG.77466.12"; exon_number "11";
chr17	StringTie	exon	50397249	50397603	1000	+	.	gene_id "MSTRG.77466"; transcript_id "MSTRG.77466.12"; exon_number "12";
chr17	StringTie	transcript	50373199	50383261	1000	+	.	gene_id "MSTRG.77466"; transcript_id "MSTRG.77466.13";
chr17	StringTie	exon	50373199	50373277	1000	+	.	gene_id "MSTRG.77466"; transcript_id "MSTRG.77466.13"; exon_number "1";
chr17	StringTie	exon	50375185	50375983	1000	+	.	gene_id "MSTRG.77466"; transcript_id "MSTRG.77466.13"; exon_number "2";
chr17	StringTie	exon	50376066	50376193	1000	+	.	gene_id "MSTRG.77466"; transcript_id "MSTRG.77466.13"; exon_number "3";
chr17	StringTie	exon	50378595	50378681	1000	+	.	gene_id "MSTRG.77466"; transcript_id "MSTRG.77466.13"; exon_number "4";
chr17	StringTie	exon	50378774	50378895	1000	+	.	gene_id "MSTRG.77466"; transcript_id "MSTRG.77466.13"; exon_number "5";
chr17	StringTie	exon	50379107	50379224	1000	+	.	gene_id "MSTRG.77466"; transcript_id "MSTRG.77466.13"; exon_number "6";
chr17	StringTie	exon	50379452	50379567	1000	+	.	gene_id "MSTRG.77466"; transcript_id "MSTRG.77466.13"; exon_number "7";
chr17	StringTie	exon	50380312	50380501	1000	+	.	gene_id "MSTRG.77466"; transcript_id "MSTRG.77466.13"; exon_number "8";
chr17	StringTie	exon	50380763	50381589	1000	+	.	gene_id "MSTRG.77466"; transcript_id "MSTRG.77466.13"; exon_number "9";
chr17	StringTie	exon	50381768	50382100	1000	+	.	gene_id "MSTRG.77466"; transcript_id "MSTRG.77466.13"; exon_number "10";
chr17	StringTie	exon	50382751	50382852	1000	+	.	gene_id "MSTRG.77466"; transcript_id "MSTRG.77466.13"; exon_number "11";
chr17	StringTie	exon	50382966	50382972	1000	+	.	gene_id "MSTRG.77466"; transcript_id "MSTRG.77466.13"; exon_number "12";
chr17	StringTie	exon	50383162	50383261	1000	+	.	gene_id "MSTRG.77466"; transcript_id "MSTRG.77466.13"; exon_number "13";
chr17	StringTie	transcript	50373205	50382396	1000	+	.	gene_id "MSTRG.77466"; transcript_id "MSTRG.77466.14";
chr17	StringTie	exon	50373205	50373277	1000	+	.	gene_id "MSTRG.77466"; transcript_id "MSTRG.77466.14"; exon_number "1";
chr17	StringTie	exon	50375185	50376193	1000	+	.	gene_id "MSTRG.77466"; transcript_id "MSTRG.77466.14"; exon_number "2";
chr17	StringTie	exon	50378774	50379224	1000	+	.	gene_id "MSTRG.77466"; transcript_id "MSTRG.77466.14"; exon_number "3";
chr17	StringTie	exon	50379452	50380501	1000	+	.	gene_id "MSTRG.77466"; transcript_id "MSTRG.77466.14"; exon_number "4";
chr17	StringTie	exon	50380763	50381488	1000	+	.	gene_id "MSTRG.77466"; transcript_id "MSTRG.77466.14"; exon_number "5";
chr17	StringTie	exon	50381573	50381817	1000	+	.	gene_id "MSTRG.77466"; transcript_id "MSTRG.77466.14"; exon_number "6";
chr17	StringTie	exon	50382302	50382396	1000	+	.	gene_id "MSTRG.77466"; transcript_id "MSTRG.77466.14"; exon_number "7";
chr17	StringTie	transcript	50373206	50381488	1000	+	.	gene_id "MSTRG.77466"; transcript_id "MSTRG.77466.15";
chr17	StringTie	exon	50373206	50373277	1000	+	.	gene_id "MSTRG.77466"; transcript_id "MSTRG.77466.15"; exon_number "1";
chr17	StringTie	exon	50375185	50375983	1000	+	.	gene_id "MSTRG.77466"; transcript_id "MSTRG.77466.15"; exon_number "2";
chr17	StringTie	exon	50376077	50376193	1000	+	.	gene_id "MSTRG.77466"; transcript_id "MSTRG.77466.15"; exon_number "3";
chr17	StringTie	exon	50378600	50378681	1000	+	.	gene_id "MSTRG.77466"; transcript_id "MSTRG.77466.15"; exon_number "4";
chr17	StringTie	exon	50378774	50378895	1000	+	.	gene_id "MSTRG.77466"; transcript_id "MSTRG.77466.15"; exon_number "5";
chr17	StringTie	exon	50379107	50379224	1000	+	.	gene_id "MSTRG.77466"; transcript_id "MSTRG.77466.15"; exon_number "6";
chr17	StringTie	exon	50379452	50380501	1000	+	.	gene_id "MSTRG.77466"; transcript_id "MSTRG.77466.15"; exon_number "7";
chr17	StringTie	exon	50380763	50381488	1000	+	.	gene_id "MSTRG.77466"; transcript_id "MSTRG.77466.15"; exon_number "8";
chr17	StringTie	transcript	50373212	50381488	1000	+	.	gene_id "MSTRG.77466"; transcript_id "MSTRG.77466.16";
chr17	StringTie	exon	50373212	50373277	1000	+	.	gene_id "MSTRG.77466"; transcript_id "MSTRG.77466.16"; exon_number "1";
chr17	StringTie	exon	50375185	50375512	1000	+	.	gene_id "MSTRG.77466"; transcript_id "MSTRG.77466.16"; exon_number "2";
chr17	StringTie	exon	50375797	50375983	1000	+	.	gene_id "MSTRG.77466"; transcript_id "MSTRG.77466.16"; exon_number "3";
chr17	StringTie	exon	50376066	50376193	1000	+	.	gene_id "MSTRG.77466"; transcript_id "MSTRG.77466.16"; exon_number "4";
chr17	StringTie	exon	50378595	50378681	1000	+	.	gene_id "MSTRG.77466"; transcript_id "MSTRG.77466.16"; exon_number "5";
chr17	StringTie	exon	50378774	50378895	1000	+	.	gene_id "MSTRG.77466"; transcript_id "MSTRG.77466.16"; exon_number "6";
chr17	StringTie	exon	50379107	50379224	1000	+	.	gene_id "MSTRG.77466"; transcript_id "MSTRG.77466.16"; exon_number "7";
chr17	StringTie	exon	50379452	50379567	1000	+	.	gene_id "MSTRG.77466"; transcript_id "MSTRG.77466.16"; exon_number "8";
chr17	StringTie	exon	50380312	50380501	1000	+	.	gene_id "MSTRG.77466"; transcript_id "MSTRG.77466.16"; exon_number "9";
chr17	StringTie	exon	50380763	50381488	1000	+	.	gene_id "MSTRG.77466"; transcript_id "MSTRG.77466.16"; exon_number "10";
chr17	StringTie	transcript	50373216	50381488	1000	+	.	gene_id "MSTRG.77466"; transcript_id "MSTRG.77466.17";
chr17	StringTie	exon	50373216	50373277	1000	+	.	gene_id "MSTRG.77466"; transcript_id "MSTRG.77466.17"; exon_number "1";
chr17	StringTie	exon	50375185	50375983	1000	+	.	gene_id "MSTRG.77466"; transcript_id "MSTRG.77466.17"; exon_number "2";
chr17	StringTie	exon	50376066	50376193	1000	+	.	gene_id "MSTRG.77466"; transcript_id "MSTRG.77466.17"; exon_number "3";
chr17	StringTie	exon	50378774	50378895	1000	+	.	gene_id "MSTRG.77466"; transcript_id "MSTRG.77466.17"; exon_number "4";
chr17	StringTie	exon	50379068	50380501	1000	+	.	gene_id "MSTRG.77466"; transcript_id "MSTRG.77466.17"; exon_number "5";
chr17	StringTie	exon	50380763	50381488	1000	+	.	gene_id "MSTRG.77466"; transcript_id "MSTRG.77466.17"; exon_number "6";
chr17	StringTie	transcript	50373219	50381488	1000	+	.	gene_id "MSTRG.77466"; transcript_id "MSTRG.77466.18";
chr17	StringTie	exon	50373219	50373277	1000	+	.	gene_id "MSTRG.77466"; transcript_id "MSTRG.77466.18"; exon_number "1";
chr17	StringTie	exon	50375185	50375512	1000	+	.	gene_id "MSTRG.77466"; transcript_id "MSTRG.77466.18"; exon_number "2";
chr17	StringTie	exon	50376066	50376193	1000	+	.	gene_id "MSTRG.77466"; transcript_id "MSTRG.77466.18"; exon_number "3";
chr17	StringTie	exon	50378595	50378681	1000	+	.	gene_id "MSTRG.77466"; transcript_id "MSTRG.77466.18"; exon_number "4";
chr17	StringTie	exon	50378774	50378895	1000	+	.	gene_id "MSTRG.77466"; transcript_id "MSTRG.77466.18"; exon_number "5";
chr17	StringTie	exon	50379107	50379224	1000	+	.	gene_id "MSTRG.77466"; transcript_id "MSTRG.77466.18"; exon_number "6";
chr17	StringTie	exon	50379452	50380501	1000	+	.	gene_id "MSTRG.77466"; transcript_id "MSTRG.77466.18"; exon_number "7";
chr17	StringTie	exon	50380763	50381488	1000	+	.	gene_id "MSTRG.77466"; transcript_id "MSTRG.77466.18"; exon_number "8";
chr17	StringTie	transcript	50373220	50381726	1000	+	.	gene_id "MSTRG.77466"; transcript_id "MSTRG.77466.19";
chr17	StringTie	exon	50373220	50373277	1000	+	.	gene_id "MSTRG.77466"; transcript_id "MSTRG.77466.19"; exon_number "1";
chr17	StringTie	exon	50375185	50375983	1000	+	.	gene_id "MSTRG.77466"; transcript_id "MSTRG.77466.19"; exon_number "2";
chr17	StringTie	exon	50376066	50376193	1000	+	.	gene_id "MSTRG.77466"; transcript_id "MSTRG.77466.19"; exon_number "3";
chr17	StringTie	exon	50378595	50378681	1000	+	.	gene_id "MSTRG.77466"; transcript_id "MSTRG.77466.19"; exon_number "4";
chr17	StringTie	exon	50378774	50378895	1000	+	.	gene_id "MSTRG.77466"; transcript_id "MSTRG.77466.19"; exon_number "5";
chr17	StringTie	exon	50379107	50379224	1000	+	.	gene_id "MSTRG.77466"; transcript_id "MSTRG.77466.19"; exon_number "6";
chr17	StringTie	exon	50379452	50379567	1000	+	.	gene_id "MSTRG.77466"; transcript_id "MSTRG.77466.19"; exon_number "7";
chr17	StringTie	exon	50380312	50380501	1000	+	.	gene_id "MSTRG.77466"; transcript_id "MSTRG.77466.19"; exon_number "8";
chr17	StringTie	exon	50380763	50381589	1000	+	.	gene_id "MSTRG.77466"; transcript_id "MSTRG.77466.19"; exon_number "9";
chr17	StringTie	exon	50381621	50381726	1000	+	.	gene_id "MSTRG.77466"; transcript_id "MSTRG.77466.19"; exon_number "10";
chr17	StringTie	transcript	50373005	50383169	1000	+	.	gene_id "MSTRG.77466"; transcript_id "MSTRG.77466.2";
chr17	StringTie	exon	50373005	50373277	1000	+	.	gene_id "MSTRG.77466"; transcript_id "MSTRG.77466.2"; exon_number "1";
chr17	StringTie	exon	50375185	50375983	1000	+	.	gene_id "MSTRG.77466"; transcript_id "MSTRG.77466.2"; exon_number "2";
chr17	StringTie	exon	50376066	50376193	1000	+	.	gene_id "MSTRG.77466"; transcript_id "MSTRG.77466.2"; exon_number "3";
chr17	StringTie	exon	50378595	50378681	1000	+	.	gene_id "MSTRG.77466"; transcript_id "MSTRG.77466.2"; exon_number "4";
chr17	StringTie	exon	50378774	50378895	1000	+	.	gene_id "MSTRG.77466"; transcript_id "MSTRG.77466.2"; exon_number "5";
chr17	StringTie	exon	50379107	50379224	1000	+	.	gene_id "MSTRG.77466"; transcript_id "MSTRG.77466.2"; exon_number "6";
chr17	StringTie	exon	50379452	50379567	1000	+	.	gene_id "MSTRG.77466"; transcript_id "MSTRG.77466.2"; exon_number "7";
chr17	StringTie	exon	50380312	50380501	1000	+	.	gene_id "MSTRG.77466"; transcript_id "MSTRG.77466.2"; exon_number "8";
chr17	StringTie	exon	50380763	50381688	1000	+	.	gene_id "MSTRG.77466"; transcript_id "MSTRG.77466.2"; exon_number "9";
chr17	StringTie	exon	50382041	50382277	1000	+	.	gene_id "MSTRG.77466"; transcript_id "MSTRG.77466.2"; exon_number "10";
chr17	StringTie	exon	50382895	50382912	1000	+	.	gene_id "MSTRG.77466"; transcript_id "MSTRG.77466.2"; exon_number "11";
chr17	StringTie	exon	50383012	50383169	1000	+	.	gene_id "MSTRG.77466"; transcript_id "MSTRG.77466.2"; exon_number "12";
chr17	StringTie	transcript	50373228	50381753	1000	+	.	gene_id "MSTRG.77466"; transcript_id "MSTRG.77466.22";
chr17	StringTie	exon	50373228	50373277	1000	+	.	gene_id "MSTRG.77466"; transcript_id "MSTRG.77466.22"; exon_number "1";
chr17	StringTie	exon	50375185	50375983	1000	+	.	gene_id "MSTRG.77466"; transcript_id "MSTRG.77466.22"; exon_number "2";
chr17	StringTie	exon	50376066	50376193	1000	+	.	gene_id "MSTRG.77466"; transcript_id "MSTRG.77466.22"; exon_number "3";
chr17	StringTie	exon	50378595	50378681	1000	+	.	gene_id "MSTRG.77466"; transcript_id "MSTRG.77466.22"; exon_number "4";
chr17	StringTie	exon	50378774	50379224	1000	+	.	gene_id "MSTRG.77466"; transcript_id "MSTRG.77466.22"; exon_number "5";
chr17	StringTie	exon	50379452	50379567	1000	+	.	gene_id "MSTRG.77466"; transcript_id "MSTRG.77466.22"; exon_number "6";
chr17	StringTie	exon	50380312	50380501	1000	+	.	gene_id "MSTRG.77466"; transcript_id "MSTRG.77466.22"; exon_number "7";
chr17	StringTie	exon	50380763	50381603	1000	+	.	gene_id "MSTRG.77466"; transcript_id "MSTRG.77466.22"; exon_number "8";
chr17	StringTie	exon	50381705	50381753	1000	+	.	gene_id "MSTRG.77466"; transcript_id "MSTRG.77466.22"; exon_number "9";
chr17	StringTie	transcript	50373232	50381488	1000	+	.	gene_id "MSTRG.77466"; transcript_id "MSTRG.77466.23";
chr17	StringTie	exon	50373232	50373277	1000	+	.	gene_id "MSTRG.77466"; transcript_id "MSTRG.77466.23"; exon_number "1";
chr17	StringTie	exon	50375185	50375512	1000	+	.	gene_id "MSTRG.77466"; transcript_id "MSTRG.77466.23"; exon_number "2";
chr17	StringTie	exon	50376066	50376193	1000	+	.	gene_id "MSTRG.77466"; transcript_id "MSTRG.77466.23"; exon_number "3";
chr17	StringTie	exon	50378595	50378681	1000	+	.	gene_id "MSTRG.77466"; transcript_id "MSTRG.77466.23"; exon_number "4";
chr17	StringTie	exon	50378774	50380501	1000	+	.	gene_id "MSTRG.77466"; transcript_id "MSTRG.77466.23"; exon_number "5";
chr17	StringTie	exon	50380763	50381488	1000	+	.	gene_id "MSTRG.77466"; transcript_id "MSTRG.77466.23"; exon_number "6";
chr17	StringTie	transcript	50373242	50383278	1000	+	.	gene_id "MSTRG.77466"; transcript_id "MSTRG.77466.24";
chr17	StringTie	exon	50373242	50373277	1000	+	.	gene_id "MSTRG.77466"; transcript_id "MSTRG.77466.24"; exon_number "1";
chr17	StringTie	exon	50375185	50375983	1000	+	.	gene_id "MSTRG.77466"; transcript_id "MSTRG.77466.24"; exon_number "2";
chr17	StringTie	exon	50376066	50376193	1000	+	.	gene_id "MSTRG.77466"; transcript_id "MSTRG.77466.24"; exon_number "3";
chr17	StringTie	exon	50378600	50378681	1000	+	.	gene_id "MSTRG.77466"; transcript_id "MSTRG.77466.24"; exon_number "4";
chr17	StringTie	exon	50378774	50378895	1000	+	.	gene_id "MSTRG.77466"; transcript_id "MSTRG.77466.24"; exon_number "5";
chr17	StringTie	exon	50379107	50379224	1000	+	.	gene_id "MSTRG.77466"; transcript_id "MSTRG.77466.24"; exon_number "6";
chr17	StringTie	exon	50379452	50379567	1000	+	.	gene_id "MSTRG.77466"; transcript_id "MSTRG.77466.24"; exon_number "7";
chr17	StringTie	exon	50382812	50382972	1000	+	.	gene_id "MSTRG.77466"; transcript_id "MSTRG.77466.24"; exon_number "8";
chr17	StringTie	exon	50383153	50383278	1000	+	.	gene_id "MSTRG.77466"; transcript_id "MSTRG.77466.24"; exon_number "9";
chr17	StringTie	transcript	50373242	50381488	1000	+	.	gene_id "MSTRG.77466"; transcript_id "MSTRG.77466.25";
chr17	StringTie	exon	50373242	50373277	1000	+	.	gene_id "MSTRG.77466"; transcript_id "MSTRG.77466.25"; exon_number "1";
chr17	StringTie	exon	50375185	50375512	1000	+	.	gene_id "MSTRG.77466"; transcript_id "MSTRG.77466.25"; exon_number "2";
chr17	StringTie	exon	50375797	50375983	1000	+	.	gene_id "MSTRG.77466"; transcript_id "MSTRG.77466.25"; exon_number "3";
chr17	StringTie	exon	50376066	50376193	1000	+	.	gene_id "MSTRG.77466"; transcript_id "MSTRG.77466.25"; exon_number "4";
chr17	StringTie	exon	50378595	50378681	1000	+	.	gene_id "MSTRG.77466"; transcript_id "MSTRG.77466.25"; exon_number "5";
chr17	StringTie	exon	50378774	50378895	1000	+	.	gene_id "MSTRG.77466"; transcript_id "MSTRG.77466.25"; exon_number "6";
chr17	StringTie	exon	50379107	50380501	1000	+	.	gene_id "MSTRG.77466"; transcript_id "MSTRG.77466.25"; exon_number "7";
chr17	StringTie	exon	50380763	50381488	1000	+	.	gene_id "MSTRG.77466"; transcript_id "MSTRG.77466.25"; exon_number "8";
chr17	StringTie	transcript	50373254	50381497	1000	+	.	gene_id "MSTRG.77466"; transcript_id "MSTRG.77466.27";
chr17	StringTie	exon	50373254	50373277	1000	+	.	gene_id "MSTRG.77466"; transcript_id "MSTRG.77466.27"; exon_number "1";
chr17	StringTie	exon	50375185	50375512	1000	+	.	gene_id "MSTRG.77466"; transcript_id "MSTRG.77466.27"; exon_number "2";
chr17	StringTie	exon	50376066	50376193	1000	+	.	gene_id "MSTRG.77466"; transcript_id "MSTRG.77466.27"; exon_number "3";
chr17	StringTie	exon	50378600	50378681	1000	+	.	gene_id "MSTRG.77466"; transcript_id "MSTRG.77466.27"; exon_number "4";
chr17	StringTie	exon	50378774	50379224	1000	+	.	gene_id "MSTRG.77466"; transcript_id "MSTRG.77466.27"; exon_number "5";
chr17	StringTie	exon	50379452	50380501	1000	+	.	gene_id "MSTRG.77466"; transcript_id "MSTRG.77466.27"; exon_number "6";
chr17	StringTie	exon	50380763	50381497	1000	+	.	gene_id "MSTRG.77466"; transcript_id "MSTRG.77466.27"; exon_number "7";
chr17	StringTie	transcript	50373254	50381488	1000	+	.	gene_id "MSTRG.77466"; transcript_id "MSTRG.77466.28";
chr17	StringTie	exon	50373254	50373277	1000	+	.	gene_id "MSTRG.77466"; transcript_id "MSTRG.77466.28"; exon_number "1";
chr17	StringTie	exon	50375185	50375512	1000	+	.	gene_id "MSTRG.77466"; transcript_id "MSTRG.77466.28"; exon_number "2";
chr17	StringTie	exon	50376066	50376193	1000	+	.	gene_id "MSTRG.77466"; transcript_id "MSTRG.77466.28"; exon_number "3";
chr17	StringTie	exon	50378600	50378681	1000	+	.	gene_id "MSTRG.77466"; transcript_id "MSTRG.77466.28"; exon_number "4";
chr17	StringTie	exon	50378774	50378895	1000	+	.	gene_id "MSTRG.77466"; transcript_id "MSTRG.77466.28"; exon_number "5";
chr17	StringTie	exon	50379107	50379224	1000	+	.	gene_id "MSTRG.77466"; transcript_id "MSTRG.77466.28"; exon_number "6";
chr17	StringTie	exon	50379452	50380501	1000	+	.	gene_id "MSTRG.77466"; transcript_id "MSTRG.77466.28"; exon_number "7";
chr17	StringTie	exon	50380763	50381488	1000	+	.	gene_id "MSTRG.77466"; transcript_id "MSTRG.77466.28"; exon_number "8";
chr17	StringTie	transcript	50373254	50381488	1000	+	.	gene_id "MSTRG.77466"; transcript_id "MSTRG.77466.29";
chr17	StringTie	exon	50373254	50373277	1000	+	.	gene_id "MSTRG.77466"; transcript_id "MSTRG.77466.29"; exon_number "1";
chr17	StringTie	exon	50375185	50375512	1000	+	.	gene_id "MSTRG.77466"; transcript_id "MSTRG.77466.29"; exon_number "2";
chr17	StringTie	exon	50376066	50376193	1000	+	.	gene_id "MSTRG.77466"; transcript_id "MSTRG.77466.29"; exon_number "3";
chr17	StringTie	exon	50378600	50378681	1000	+	.	gene_id "MSTRG.77466"; transcript_id "MSTRG.77466.29"; exon_number "4";
chr17	StringTie	exon	50378774	50378895	1000	+	.	gene_id "MSTRG.77466"; transcript_id "MSTRG.77466.29"; exon_number "5";
chr17	StringTie	exon	50379107	50379224	1000	+	.	gene_id "MSTRG.77466"; transcript_id "MSTRG.77466.29"; exon_number "6";
chr17	StringTie	exon	50379452	50379776	1000	+	.	gene_id "MSTRG.77466"; transcript_id "MSTRG.77466.29"; exon_number "7";
chr17	StringTie	exon	50380312	50380501	1000	+	.	gene_id "MSTRG.77466"; transcript_id "MSTRG.77466.29"; exon_number "8";
chr17	StringTie	exon	50380763	50381488	1000	+	.	gene_id "MSTRG.77466"; transcript_id "MSTRG.77466.29"; exon_number "9";
chr17	StringTie	transcript	50373013	50386295	1000	+	.	gene_id "MSTRG.77466"; transcript_id "MSTRG.77466.3";
chr17	StringTie	exon	50373013	50373277	1000	+	.	gene_id "MSTRG.77466"; transcript_id "MSTRG.77466.3"; exon_number "1";
chr17	StringTie	exon	50375185	50375983	1000	+	.	gene_id "MSTRG.77466"; transcript_id "MSTRG.77466.3"; exon_number "2";
chr17	StringTie	exon	50376066	50376193	1000	+	.	gene_id "MSTRG.77466"; transcript_id "MSTRG.77466.3"; exon_number "3";
chr17	StringTie	exon	50378595	50378681	1000	+	.	gene_id "MSTRG.77466"; transcript_id "MSTRG.77466.3"; exon_number "4";
chr17	StringTie	exon	50378774	50378895	1000	+	.	gene_id "MSTRG.77466"; transcript_id "MSTRG.77466.3"; exon_number "5";
chr17	StringTie	exon	50379107	50379224	1000	+	.	gene_id "MSTRG.77466"; transcript_id "MSTRG.77466.3"; exon_number "6";
chr17	StringTie	exon	50379452	50379567	1000	+	.	gene_id "MSTRG.77466"; transcript_id "MSTRG.77466.3"; exon_number "7";
chr17	StringTie	exon	50380312	50380501	1000	+	.	gene_id "MSTRG.77466"; transcript_id "MSTRG.77466.3"; exon_number "8";
chr17	StringTie	exon	50380763	50381603	1000	+	.	gene_id "MSTRG.77466"; transcript_id "MSTRG.77466.3"; exon_number "9";
chr17	StringTie	exon	50381676	50381887	1000	+	.	gene_id "MSTRG.77466"; transcript_id "MSTRG.77466.3"; exon_number "10";
chr17	StringTie	exon	50382041	50382100	1000	+	.	gene_id "MSTRG.77466"; transcript_id "MSTRG.77466.3"; exon_number "11";
chr17	StringTie	exon	50382376	50382758	1000	+	.	gene_id "MSTRG.77466"; transcript_id "MSTRG.77466.3"; exon_number "12";
chr17	StringTie	exon	50382891	50386295	1000	+	.	gene_id "MSTRG.77466"; transcript_id "MSTRG.77466.3"; exon_number "13";
chr17	StringTie	transcript	50373464	50381488	1000	+	.	gene_id "MSTRG.77466"; transcript_id "MSTRG.77466.32";
chr17	StringTie	exon	50373464	50373552	1000	+	.	gene_id "MSTRG.77466"; transcript_id "MSTRG.77466.32"; exon_number "1";
chr17	StringTie	exon	50375185	50375983	1000	+	.	gene_id "MSTRG.77466"; transcript_id "MSTRG.77466.32"; exon_number "2";
chr17	StringTie	exon	50376066	50376193	1000	+	.	gene_id "MSTRG.77466"; transcript_id "MSTRG.77466.32"; exon_number "3";
chr17	StringTie	exon	50378595	50378681	1000	+	.	gene_id "MSTRG.77466"; transcript_id "MSTRG.77466.32"; exon_number "4";
chr17	StringTie	exon	50378774	50378895	1000	+	.	gene_id "MSTRG.77466"; transcript_id "MSTRG.77466.32"; exon_number "5";
chr17	StringTie	exon	50379107	50379224	1000	+	.	gene_id "MSTRG.77466"; transcript_id "MSTRG.77466.32"; exon_number "6";
chr17	StringTie	exon	50379452	50379567	1000	+	.	gene_id "MSTRG.77466"; transcript_id "MSTRG.77466.32"; exon_number "7";
chr17	StringTie	exon	50380312	50380501	1000	+	.	gene_id "MSTRG.77466"; transcript_id "MSTRG.77466.32"; exon_number "8";
chr17	StringTie	exon	50380763	50381488	1000	+	.	gene_id "MSTRG.77466"; transcript_id "MSTRG.77466.32"; exon_number "9";
chr17	StringTie	transcript	50375183	50381528	1000	+	.	gene_id "MSTRG.77466"; transcript_id "MSTRG.77466.33";
chr17	StringTie	exon	50375183	50375983	1000	+	.	gene_id "MSTRG.77466"; transcript_id "MSTRG.77466.33"; exon_number "1";
chr17	StringTie	exon	50376066	50376193	1000	+	.	gene_id "MSTRG.77466"; transcript_id "MSTRG.77466.33"; exon_number "2";
chr17	StringTie	exon	50378595	50378681	1000	+	.	gene_id "MSTRG.77466"; transcript_id "MSTRG.77466.33"; exon_number "3";
chr17	StringTie	exon	50378774	50378895	1000	+	.	gene_id "MSTRG.77466"; transcript_id "MSTRG.77466.33"; exon_number "4";
chr17	StringTie	exon	50379107	50379224	1000	+	.	gene_id "MSTRG.77466"; transcript_id "MSTRG.77466.33"; exon_number "5";
chr17	StringTie	exon	50379452	50379567	1000	+	.	gene_id "MSTRG.77466"; transcript_id "MSTRG.77466.33"; exon_number "6";
chr17	StringTie	exon	50379665	50379776	1000	+	.	gene_id "MSTRG.77466"; transcript_id "MSTRG.77466.33"; exon_number "7";
chr17	StringTie	exon	50380312	50380501	1000	+	.	gene_id "MSTRG.77466"; transcript_id "MSTRG.77466.33"; exon_number "8";
chr17	StringTie	exon	50380763	50381528	1000	+	.	gene_id "MSTRG.77466"; transcript_id "MSTRG.77466.33"; exon_number "9";
chr17	StringTie	transcript	50375321	50380315	1000	+	.	gene_id "MSTRG.77466"; transcript_id "MSTRG.77466.35";
chr17	StringTie	exon	50375321	50375512	1000	+	.	gene_id "MSTRG.77466"; transcript_id "MSTRG.77466.35"; exon_number "1";
chr17	StringTie	exon	50375800	50375983	1000	+	.	gene_id "MSTRG.77466"; transcript_id "MSTRG.77466.35"; exon_number "2";
chr17	StringTie	exon	50376066	50376193	1000	+	.	gene_id "MSTRG.77466"; transcript_id "MSTRG.77466.35"; exon_number "3";
chr17	StringTie	exon	50378595	50378681	1000	+	.	gene_id "MSTRG.77466"; transcript_id "MSTRG.77466.35"; exon_number "4";
chr17	StringTie	exon	50378774	50379224	1000	+	.	gene_id "MSTRG.77466"; transcript_id "MSTRG.77466.35"; exon_number "5";
chr17	StringTie	exon	50379452	50379567	1000	+	.	gene_id "MSTRG.77466"; transcript_id "MSTRG.77466.35"; exon_number "6";
chr17	StringTie	exon	50380312	50380315	1000	+	.	gene_id "MSTRG.77466"; transcript_id "MSTRG.77466.35"; exon_number "7";
chr17	StringTie	transcript	50378751	50381488	1000	+	.	gene_id "MSTRG.77466"; transcript_id "MSTRG.77466.38";
chr17	StringTie	exon	50378751	50378866	1000	+	.	gene_id "MSTRG.77466"; transcript_id "MSTRG.77466.38"; exon_number "1";
chr17	StringTie	exon	50379107	50379224	1000	+	.	gene_id "MSTRG.77466"; transcript_id "MSTRG.77466.38"; exon_number "2";
chr17	StringTie	exon	50379452	50380501	1000	+	.	gene_id "MSTRG.77466"; transcript_id "MSTRG.77466.38"; exon_number "3";
chr17	StringTie	exon	50380763	50381488	1000	+	.	gene_id "MSTRG.77466"; transcript_id "MSTRG.77466.38"; exon_number "4";
chr17	StringTie	transcript	50373059	50384232	1000	+	.	gene_id "MSTRG.77466"; transcript_id "MSTRG.77466.4";
chr17	StringTie	exon	50373059	50373277	1000	+	.	gene_id "MSTRG.77466"; transcript_id "MSTRG.77466.4"; exon_number "1";
chr17	StringTie	exon	50375185	50375983	1000	+	.	gene_id "MSTRG.77466"; transcript_id "MSTRG.77466.4"; exon_number "2";
chr17	StringTie	exon	50376066	50376193	1000	+	.	gene_id "MSTRG.77466"; transcript_id "MSTRG.77466.4"; exon_number "3";
chr17	StringTie	exon	50378595	50378681	1000	+	.	gene_id "MSTRG.77466"; transcript_id "MSTRG.77466.4"; exon_number "4";
chr17	StringTie	exon	50378774	50378895	1000	+	.	gene_id "MSTRG.77466"; transcript_id "MSTRG.77466.4"; exon_number "5";
chr17	StringTie	exon	50379107	50379224	1000	+	.	gene_id "MSTRG.77466"; transcript_id "MSTRG.77466.4"; exon_number "6";
chr17	StringTie	exon	50379452	50379567	1000	+	.	gene_id "MSTRG.77466"; transcript_id "MSTRG.77466.4"; exon_number "7";
chr17	StringTie	exon	50380312	50380501	1000	+	.	gene_id "MSTRG.77466"; transcript_id "MSTRG.77466.4"; exon_number "8";
chr17	StringTie	exon	50380763	50382852	1000	+	.	gene_id "MSTRG.77466"; transcript_id "MSTRG.77466.4"; exon_number "9";
chr17	StringTie	exon	50383024	50384232	1000	+	.	gene_id "MSTRG.77466"; transcript_id "MSTRG.77466.4"; exon_number "10";
chr17	StringTie	transcript	50381581	50383293	1000	+	.	gene_id "MSTRG.77466"; transcript_id "MSTRG.77466.41";
chr17	StringTie	exon	50381581	50381767	1000	+	.	gene_id "MSTRG.77466"; transcript_id "MSTRG.77466.41"; exon_number "1";
chr17	StringTie	exon	50382302	50382758	1000	+	.	gene_id "MSTRG.77466"; transcript_id "MSTRG.77466.41"; exon_number "2";
chr17	StringTie	exon	50382891	50382972	1000	+	.	gene_id "MSTRG.77466"; transcript_id "MSTRG.77466.41"; exon_number "3";
chr17	StringTie	exon	50383165	50383293	1000	+	.	gene_id "MSTRG.77466"; transcript_id "MSTRG.77466.41"; exon_number "4";
chr17	StringTie	transcript	50381587	50383087	1000	+	.	gene_id "MSTRG.77466"; transcript_id "MSTRG.77466.42";
chr17	StringTie	exon	50381587	50381603	1000	+	.	gene_id "MSTRG.77466"; transcript_id "MSTRG.77466.42"; exon_number "1";
chr17	StringTie	exon	50381646	50381913	1000	+	.	gene_id "MSTRG.77466"; transcript_id "MSTRG.77466.42"; exon_number "2";
chr17	StringTie	exon	50381955	50382197	1000	+	.	gene_id "MSTRG.77466"; transcript_id "MSTRG.77466.42"; exon_number "3";
chr17	StringTie	exon	50382486	50382617	1000	+	.	gene_id "MSTRG.77466"; transcript_id "MSTRG.77466.42"; exon_number "4";
chr17	StringTie	exon	50382853	50382965	1000	+	.	gene_id "MSTRG.77466"; transcript_id "MSTRG.77466.42"; exon_number "5";
chr17	StringTie	exon	50383024	50383087	1000	+	.	gene_id "MSTRG.77466"; transcript_id "MSTRG.77466.42"; exon_number "6";
chr17	StringTie	transcript	50381815	50383234	1000	+	.	gene_id "MSTRG.77466"; transcript_id "MSTRG.77466.43";
chr17	StringTie	exon	50381815	50382036	1000	+	.	gene_id "MSTRG.77466"; transcript_id "MSTRG.77466.43"; exon_number "1";
chr17	StringTie	exon	50382891	50382965	1000	+	.	gene_id "MSTRG.77466"; transcript_id "MSTRG.77466.43"; exon_number "2";
chr17	StringTie	exon	50383024	50383234	1000	+	.	gene_id "MSTRG.77466"; transcript_id "MSTRG.77466.43"; exon_number "3";
chr17	StringTie	transcript	50381965	50394983	1000	+	.	gene_id "MSTRG.77466"; transcript_id "MSTRG.77466.44";
chr17	StringTie	exon	50381965	50382147	1000	+	.	gene_id "MSTRG.77466"; transcript_id "MSTRG.77466.44"; exon_number "1";
chr17	StringTie	exon	50382376	50382494	1000	+	.	gene_id "MSTRG.77466"; transcript_id "MSTRG.77466.44"; exon_number "2";
chr17	StringTie	exon	50382853	50382894	1000	+	.	gene_id "MSTRG.77466"; transcript_id "MSTRG.77466.44"; exon_number "3";
chr17	StringTie	exon	50394935	50394983	1000	+	.	gene_id "MSTRG.77466"; transcript_id "MSTRG.77466.44"; exon_number "4";
chr17	StringTie	transcript	50382685	50383340	1000	+	.	gene_id "MSTRG.77466"; transcript_id "MSTRG.77466.45";
chr17	StringTie	exon	50382685	50382758	1000	+	.	gene_id "MSTRG.77466"; transcript_id "MSTRG.77466.45"; exon_number "1";
chr17	StringTie	exon	50382874	50383340	1000	+	.	gene_id "MSTRG.77466"; transcript_id "MSTRG.77466.45"; exon_number "2";
chr17	StringTie	transcript	50382732	50383280	1000	+	.	gene_id "MSTRG.77466"; transcript_id "MSTRG.77466.46";
chr17	StringTie	exon	50382732	50382972	1000	+	.	gene_id "MSTRG.77466"; transcript_id "MSTRG.77466.46"; exon_number "1";
chr17	StringTie	exon	50383181	50383280	1000	+	.	gene_id "MSTRG.77466"; transcript_id "MSTRG.77466.46"; exon_number "2";
chr17	StringTie	transcript	50382737	50383255	1000	+	.	gene_id "MSTRG.77466"; transcript_id "MSTRG.77466.47";
chr17	StringTie	exon	50382737	50382758	1000	+	.	gene_id "MSTRG.77466"; transcript_id "MSTRG.77466.47"; exon_number "1";
chr17	StringTie	exon	50382874	50382972	1000	+	.	gene_id "MSTRG.77466"; transcript_id "MSTRG.77466.47"; exon_number "2";
chr17	StringTie	exon	50383156	50383255	1000	+	.	gene_id "MSTRG.77466"; transcript_id "MSTRG.77466.47"; exon_number "3";
chr17	StringTie	transcript	50382742	50383199	1000	+	.	gene_id "MSTRG.77466"; transcript_id "MSTRG.77466.48";
chr17	StringTie	exon	50382742	50382758	1000	+	.	gene_id "MSTRG.77466"; transcript_id "MSTRG.77466.48"; exon_number "1";
chr17	StringTie	exon	50382891	50382972	1000	+	.	gene_id "MSTRG.77466"; transcript_id "MSTRG.77466.48"; exon_number "2";
chr17	StringTie	exon	50383153	50383199	1000	+	.	gene_id "MSTRG.77466"; transcript_id "MSTRG.77466.48"; exon_number "3";
chr17	StringTie	transcript	50382781	50383130	1000	+	.	gene_id "MSTRG.77466"; transcript_id "MSTRG.77466.49";
chr17	StringTie	exon	50382781	50382890	1000	+	.	gene_id "MSTRG.77466"; transcript_id "MSTRG.77466.49"; exon_number "1";
chr17	StringTie	exon	50382970	50383130	1000	+	.	gene_id "MSTRG.77466"; transcript_id "MSTRG.77466.49"; exon_number "2";
chr17	StringTie	transcript	50373101	50381499	1000	+	.	gene_id "MSTRG.77466"; transcript_id "MSTRG.77466.5";
chr17	StringTie	exon	50373101	50373277	1000	+	.	gene_id "MSTRG.77466"; transcript_id "MSTRG.77466.5"; exon_number "1";
chr17	StringTie	exon	50375185	50375983	1000	+	.	gene_id "MSTRG.77466"; transcript_id "MSTRG.77466.5"; exon_number "2";
chr17	StringTie	exon	50376066	50376193	1000	+	.	gene_id "MSTRG.77466"; transcript_id "MSTRG.77466.5"; exon_number "3";
chr17	StringTie	exon	50378774	50378895	1000	+	.	gene_id "MSTRG.77466"; transcript_id "MSTRG.77466.5"; exon_number "4";
chr17	StringTie	exon	50379107	50379224	1000	+	.	gene_id "MSTRG.77466"; transcript_id "MSTRG.77466.5"; exon_number "5";
chr17	StringTie	exon	50379452	50379567	1000	+	.	gene_id "MSTRG.77466"; transcript_id "MSTRG.77466.5"; exon_number "6";
chr17	StringTie	exon	50380312	50380501	1000	+	.	gene_id "MSTRG.77466"; transcript_id "MSTRG.77466.5"; exon_number "7";
chr17	StringTie	exon	50380763	50381499	1000	+	.	gene_id "MSTRG.77466"; transcript_id "MSTRG.77466.5"; exon_number "8";
chr17	StringTie	transcript	50382788	50383043	1000	+	.	gene_id "MSTRG.77466"; transcript_id "MSTRG.77466.50";
chr17	StringTie	exon	50382788	50382965	1000	+	.	gene_id "MSTRG.77466"; transcript_id "MSTRG.77466.50"; exon_number "1";
chr17	StringTie	exon	50382999	50383043	1000	+	.	gene_id "MSTRG.77466"; transcript_id "MSTRG.77466.50"; exon_number "2";
chr17	StringTie	transcript	50382789	50385292	1000	+	.	gene_id "MSTRG.77466"; transcript_id "MSTRG.77466.51";
chr17	StringTie	exon	50382789	50382965	1000	+	.	gene_id "MSTRG.77466"; transcript_id "MSTRG.77466.51"; exon_number "1";
chr17	StringTie	exon	50383001	50383205	1000	+	.	gene_id "MSTRG.77466"; transcript_id "MSTRG.77466.51"; exon_number "2";
chr17	StringTie	exon	50385179	50385292	1000	+	.	gene_id "MSTRG.77466"; transcript_id "MSTRG.77466.51"; exon_number "3";
chr17	StringTie	transcript	50382855	50383227	1000	+	.	gene_id "MSTRG.77466"; transcript_id "MSTRG.77466.52";
chr17	StringTie	exon	50382855	50383078	1000	+	.	gene_id "MSTRG.77466"; transcript_id "MSTRG.77466.52"; exon_number "1";
chr17	StringTie	exon	50383181	50383227	1000	+	.	gene_id "MSTRG.77466"; transcript_id "MSTRG.77466.52"; exon_number "2";
chr17	StringTie	transcript	50382863	50383233	1000	+	.	gene_id "MSTRG.77466"; transcript_id "MSTRG.77466.53";
chr17	StringTie	exon	50382863	50382965	1000	+	.	gene_id "MSTRG.77466"; transcript_id "MSTRG.77466.53"; exon_number "1";
chr17	StringTie	exon	50383012	50383233	1000	+	.	gene_id "MSTRG.77466"; transcript_id "MSTRG.77466.53"; exon_number "2";
chr17	StringTie	transcript	50387992	50397715	1000	+	.	gene_id "MSTRG.77466"; transcript_id "MSTRG.77466.54";
chr17	StringTie	exon	50387992	50388120	1000	+	.	gene_id "MSTRG.77466"; transcript_id "MSTRG.77466.54"; exon_number "1";
chr17	StringTie	exon	50392796	50392858	1000	+	.	gene_id "MSTRG.77466"; transcript_id "MSTRG.77466.54"; exon_number "2";
chr17	StringTie	exon	50397255	50397715	1000	+	.	gene_id "MSTRG.77466"; transcript_id "MSTRG.77466.54"; exon_number "3";
chr17	StringTie	transcript	50388062	50397547	1000	+	.	gene_id "MSTRG.77466"; transcript_id "MSTRG.77466.55";
chr17	StringTie	exon	50388062	50388125	1000	+	.	gene_id "MSTRG.77466"; transcript_id "MSTRG.77466.55"; exon_number "1";
chr17	StringTie	exon	50397255	50397547	1000	+	.	gene_id "MSTRG.77466"; transcript_id "MSTRG.77466.55"; exon_number "2";
chr17	StringTie	transcript	50392396	50397341	1000	+	.	gene_id "MSTRG.77466"; transcript_id "MSTRG.77466.56";
chr17	StringTie	exon	50392396	50392499	1000	+	.	gene_id "MSTRG.77466"; transcript_id "MSTRG.77466.56"; exon_number "1";
chr17	StringTie	exon	50392767	50392858	1000	+	.	gene_id "MSTRG.77466"; transcript_id "MSTRG.77466.56"; exon_number "2";
chr17	StringTie	exon	50397240	50397341	1000	+	.	gene_id "MSTRG.77466"; transcript_id "MSTRG.77466.56"; exon_number "3";
chr17	StringTie	transcript	50396438	50397539	1000	+	.	gene_id "MSTRG.77466"; transcript_id "MSTRG.77466.57";
chr17	StringTie	exon	50396438	50396489	1000	+	.	gene_id "MSTRG.77466"; transcript_id "MSTRG.77466.57"; exon_number "1";
chr17	StringTie	exon	50397240	50397539	1000	+	.	gene_id "MSTRG.77466"; transcript_id "MSTRG.77466.57"; exon_number "2";
chr17	StringTie	transcript	50397119	50397542	1000	+	.	gene_id "MSTRG.77466"; transcript_id "MSTRG.77466.59";
chr17	StringTie	exon	50397119	50397143	1000	+	.	gene_id "MSTRG.77466"; transcript_id "MSTRG.77466.59"; exon_number "1";
chr17	StringTie	exon	50397240	50397542	1000	+	.	gene_id "MSTRG.77466"; transcript_id "MSTRG.77466.59"; exon_number "2";
chr17	StringTie	transcript	50373111	50382402	1000	+	.	gene_id "MSTRG.77466"; transcript_id "MSTRG.77466.6";
chr17	StringTie	exon	50373111	50373277	1000	+	.	gene_id "MSTRG.77466"; transcript_id "MSTRG.77466.6"; exon_number "1";
chr17	StringTie	exon	50375185	50375983	1000	+	.	gene_id "MSTRG.77466"; transcript_id "MSTRG.77466.6"; exon_number "2";
chr17	StringTie	exon	50376066	50376193	1000	+	.	gene_id "MSTRG.77466"; transcript_id "MSTRG.77466.6"; exon_number "3";
chr17	StringTie	exon	50378595	50378681	1000	+	.	gene_id "MSTRG.77466"; transcript_id "MSTRG.77466.6"; exon_number "4";
chr17	StringTie	exon	50378774	50378895	1000	+	.	gene_id "MSTRG.77466"; transcript_id "MSTRG.77466.6"; exon_number "5";
chr17	StringTie	exon	50379107	50379224	1000	+	.	gene_id "MSTRG.77466"; transcript_id "MSTRG.77466.6"; exon_number "6";
chr17	StringTie	exon	50379452	50379567	1000	+	.	gene_id "MSTRG.77466"; transcript_id "MSTRG.77466.6"; exon_number "7";
chr17	StringTie	exon	50380312	50380501	1000	+	.	gene_id "MSTRG.77466"; transcript_id "MSTRG.77466.6"; exon_number "8";
chr17	StringTie	exon	50380763	50381488	1000	+	.	gene_id "MSTRG.77466"; transcript_id "MSTRG.77466.6"; exon_number "9";
chr17	StringTie	exon	50381573	50381907	1000	+	.	gene_id "MSTRG.77466"; transcript_id "MSTRG.77466.6"; exon_number "10";
chr17	StringTie	exon	50381982	50382040	1000	+	.	gene_id "MSTRG.77466"; transcript_id "MSTRG.77466.6"; exon_number "11";
chr17	StringTie	exon	50382186	50382402	1000	+	.	gene_id "MSTRG.77466"; transcript_id "MSTRG.77466.6"; exon_number "12";
chr17	StringTie	transcript	50373145	50383205	1000	+	.	gene_id "MSTRG.77466"; transcript_id "MSTRG.77466.7";
chr17	StringTie	exon	50373145	50373277	1000	+	.	gene_id "MSTRG.77466"; transcript_id "MSTRG.77466.7"; exon_number "1";
chr17	StringTie	exon	50375185	50375983	1000	+	.	gene_id "MSTRG.77466"; transcript_id "MSTRG.77466.7"; exon_number "2";
chr17	StringTie	exon	50376066	50376193	1000	+	.	gene_id "MSTRG.77466"; transcript_id "MSTRG.77466.7"; exon_number "3";
chr17	StringTie	exon	50378595	50378681	1000	+	.	gene_id "MSTRG.77466"; transcript_id "MSTRG.77466.7"; exon_number "4";
chr17	StringTie	exon	50378774	50378895	1000	+	.	gene_id "MSTRG.77466"; transcript_id "MSTRG.77466.7"; exon_number "5";
chr17	StringTie	exon	50379107	50379224	1000	+	.	gene_id "MSTRG.77466"; transcript_id "MSTRG.77466.7"; exon_number "6";
chr17	StringTie	exon	50379452	50379567	1000	+	.	gene_id "MSTRG.77466"; transcript_id "MSTRG.77466.7"; exon_number "7";
chr17	StringTie	exon	50380312	50380501	1000	+	.	gene_id "MSTRG.77466"; transcript_id "MSTRG.77466.7"; exon_number "8";
chr17	StringTie	exon	50380763	50381620	1000	+	.	gene_id "MSTRG.77466"; transcript_id "MSTRG.77466.7"; exon_number "9";
chr17	StringTie	exon	50381673	50382040	1000	+	.	gene_id "MSTRG.77466"; transcript_id "MSTRG.77466.7"; exon_number "10";
chr17	StringTie	exon	50382251	50382277	1000	+	.	gene_id "MSTRG.77466"; transcript_id "MSTRG.77466.7"; exon_number "11";
chr17	StringTie	exon	50382895	50382965	1000	+	.	gene_id "MSTRG.77466"; transcript_id "MSTRG.77466.7"; exon_number "12";
chr17	StringTie	exon	50383024	50383205	1000	+	.	gene_id "MSTRG.77466"; transcript_id "MSTRG.77466.7"; exon_number "13";
chr17	StringTie	transcript	50373167	50382522	1000	+	.	gene_id "MSTRG.77466"; transcript_id "MSTRG.77466.8";
chr17	StringTie	exon	50373167	50373277	1000	+	.	gene_id "MSTRG.77466"; transcript_id "MSTRG.77466.8"; exon_number "1";
chr17	StringTie	exon	50375185	50375983	1000	+	.	gene_id "MSTRG.77466"; transcript_id "MSTRG.77466.8"; exon_number "2";
chr17	StringTie	exon	50376066	50376193	1000	+	.	gene_id "MSTRG.77466"; transcript_id "MSTRG.77466.8"; exon_number "3";
chr17	StringTie	exon	50378595	50378681	1000	+	.	gene_id "MSTRG.77466"; transcript_id "MSTRG.77466.8"; exon_number "4";
chr17	StringTie	exon	50378774	50378895	1000	+	.	gene_id "MSTRG.77466"; transcript_id "MSTRG.77466.8"; exon_number "5";
chr17	StringTie	exon	50379107	50379224	1000	+	.	gene_id "MSTRG.77466"; transcript_id "MSTRG.77466.8"; exon_number "6";
chr17	StringTie	exon	50379452	50379567	1000	+	.	gene_id "MSTRG.77466"; transcript_id "MSTRG.77466.8"; exon_number "7";
chr17	StringTie	exon	50380312	50380501	1000	+	.	gene_id "MSTRG.77466"; transcript_id "MSTRG.77466.8"; exon_number "8";
chr17	StringTie	exon	50380763	50381552	1000	+	.	gene_id "MSTRG.77466"; transcript_id "MSTRG.77466.8"; exon_number "9";
chr17	StringTie	exon	50381768	50381913	1000	+	.	gene_id "MSTRG.77466"; transcript_id "MSTRG.77466.8"; exon_number "10";
chr17	StringTie	exon	50382299	50382405	1000	+	.	gene_id "MSTRG.77466"; transcript_id "MSTRG.77466.8"; exon_number "11";
chr17	StringTie	exon	50382481	50382522	1000	+	.	gene_id "MSTRG.77466"; transcript_id "MSTRG.77466.8"; exon_number "12";
chr17	StringTie	transcript	50373172	50385036	1000	+	.	gene_id "MSTRG.77466"; transcript_id "MSTRG.77466.9";
chr17	StringTie	exon	50373172	50373277	1000	+	.	gene_id "MSTRG.77466"; transcript_id "MSTRG.77466.9"; exon_number "1";
chr17	StringTie	exon	50375185	50375983	1000	+	.	gene_id "MSTRG.77466"; transcript_id "MSTRG.77466.9"; exon_number "2";
chr17	StringTie	exon	50376066	50376193	1000	+	.	gene_id "MSTRG.77466"; transcript_id "MSTRG.77466.9"; exon_number "3";
chr17	StringTie	exon	50378600	50378681	1000	+	.	gene_id "MSTRG.77466"; transcript_id "MSTRG.77466.9"; exon_number "4";
chr17	StringTie	exon	50378774	50378895	1000	+	.	gene_id "MSTRG.77466"; transcript_id "MSTRG.77466.9"; exon_number "5";
chr17	StringTie	exon	50379107	50379224	1000	+	.	gene_id "MSTRG.77466"; transcript_id "MSTRG.77466.9"; exon_number "6";
chr17	StringTie	exon	50379452	50379567	1000	+	.	gene_id "MSTRG.77466"; transcript_id "MSTRG.77466.9"; exon_number "7";
chr17	StringTie	exon	50380312	50380501	1000	+	.	gene_id "MSTRG.77466"; transcript_id "MSTRG.77466.9"; exon_number "8";
chr17	StringTie	exon	50380763	50385036	1000	+	.	gene_id "MSTRG.77466"; transcript_id "MSTRG.77466.9"; exon_number "9";
chr17	StringTie	transcript	50399399	50405417	1000	-	.	gene_id "MSTRG.77467"; transcript_id "MSTRG.77467.1";
chr17	StringTie	exon	50399399	50399987	1000	-	.	gene_id "MSTRG.77467"; transcript_id "MSTRG.77467.1"; exon_number "1";
chr17	StringTie	exon	50404975	50405417	1000	-	.	gene_id "MSTRG.77467"; transcript_id "MSTRG.77467.1"; exon_number "2";
chr17	StringTie	transcript	50405234	50425755	1000	-	.	gene_id "MSTRG.77467"; transcript_id "MSTRG.77467.2";
chr17	StringTie	exon	50405234	50405348	1000	-	.	gene_id "MSTRG.77467"; transcript_id "MSTRG.77467.2"; exon_number "1";
chr17	StringTie	exon	50419740	50425755	1000	-	.	gene_id "MSTRG.77467"; transcript_id "MSTRG.77467.2"; exon_number "2";
chr17	StringTie	transcript	50400769	50401460	1000	.	.	gene_id "MSTRG.77468"; transcript_id "MSTRG.77468.1";
chr17	StringTie	exon	50400769	50401460	1000	.	.	gene_id "MSTRG.77468"; transcript_id "MSTRG.77468.1"; exon_number "1";
chr17	StringTie	transcript	50050349	50055739	1000	-	.	gene_id "MSTRG.77469"; transcript_id "ENST00000499842"; gene_name "RP11-1094H24.4"; ref_gene_id "ENSG00000246640";
chr17	StringTie	exon	50050349	50052635	1000	-	.	gene_id "MSTRG.77469"; transcript_id "ENST00000499842"; exon_number "1"; gene_name "RP11-1094H24.4"; ref_gene_id "ENSG00000246640";
chr17	StringTie	exon	50053493	50053627	1000	-	.	gene_id "MSTRG.77469"; transcript_id "ENST00000499842"; exon_number "2"; gene_name "RP11-1094H24.4"; ref_gene_id "ENSG00000246640";
chr17	StringTie	exon	50055629	50055739	1000	-	.	gene_id "MSTRG.77469"; transcript_id "ENST00000499842"; exon_number "3"; gene_name "RP11-1094H24.4"; ref_gene_id "ENSG00000246640";
chr17	StringTie	transcript	50042862	50058430	1000	-	.	gene_id "MSTRG.77469"; transcript_id "MSTRG.77469.1";
chr17	StringTie	exon	50042862	50044168	1000	-	.	gene_id "MSTRG.77469"; transcript_id "MSTRG.77469.1"; exon_number "1";
chr17	StringTie	exon	50052174	50053627	1000	-	.	gene_id "MSTRG.77469"; transcript_id "MSTRG.77469.1"; exon_number "2";
chr17	StringTie	exon	50055629	50058430	1000	-	.	gene_id "MSTRG.77469"; transcript_id "MSTRG.77469.1"; exon_number "3";
chr17	StringTie	transcript	50050272	50055839	1000	-	.	gene_id "MSTRG.77469"; transcript_id "MSTRG.77469.2";
chr17	StringTie	exon	50050272	50052344	1000	-	.	gene_id "MSTRG.77469"; transcript_id "MSTRG.77469.2"; exon_number "1";
chr17	StringTie	exon	50053493	50053627	1000	-	.	gene_id "MSTRG.77469"; transcript_id "MSTRG.77469.2"; exon_number "2";
chr17	StringTie	exon	50055629	50055839	1000	-	.	gene_id "MSTRG.77469"; transcript_id "MSTRG.77469.2"; exon_number "3";
chr17	StringTie	transcript	50050348	50063465	1000	-	.	gene_id "MSTRG.77469"; transcript_id "MSTRG.77469.3";
chr17	StringTie	exon	50050348	50052635	1000	-	.	gene_id "MSTRG.77469"; transcript_id "MSTRG.77469.3"; exon_number "1";
chr17	StringTie	exon	50053493	50053627	1000	-	.	gene_id "MSTRG.77469"; transcript_id "MSTRG.77469.3"; exon_number "2";
chr17	StringTie	exon	50055629	50056069	1000	-	.	gene_id "MSTRG.77469"; transcript_id "MSTRG.77469.3"; exon_number "3";
chr17	StringTie	exon	50056300	50056498	1000	-	.	gene_id "MSTRG.77469"; transcript_id "MSTRG.77469.3"; exon_number "4";
chr17	StringTie	exon	50056535	50063465	1000	-	.	gene_id "MSTRG.77469"; transcript_id "MSTRG.77469.3"; exon_number "5";
chr17	StringTie	transcript	50050349	50056612	1000	-	.	gene_id "MSTRG.77469"; transcript_id "MSTRG.77469.4";
chr17	StringTie	exon	50050349	50052635	1000	-	.	gene_id "MSTRG.77469"; transcript_id "MSTRG.77469.4"; exon_number "1";
chr17	StringTie	exon	50053493	50053627	1000	-	.	gene_id "MSTRG.77469"; transcript_id "MSTRG.77469.4"; exon_number "2";
chr17	StringTie	exon	50055629	50056271	1000	-	.	gene_id "MSTRG.77469"; transcript_id "MSTRG.77469.4"; exon_number "3";
chr17	StringTie	exon	50056479	50056612	1000	-	.	gene_id "MSTRG.77469"; transcript_id "MSTRG.77469.4"; exon_number "4";
chr17	StringTie	transcript	50050355	50056512	1000	-	.	gene_id "MSTRG.77469"; transcript_id "MSTRG.77469.6";
chr17	StringTie	exon	50050355	50053627	1000	-	.	gene_id "MSTRG.77469"; transcript_id "MSTRG.77469.6"; exon_number "1";
chr17	StringTie	exon	50056499	50056512	1000	-	.	gene_id "MSTRG.77469"; transcript_id "MSTRG.77469.6"; exon_number "2";
chr17	StringTie	transcript	50050361	50055892	1000	-	.	gene_id "MSTRG.77469"; transcript_id "MSTRG.77469.7";
chr17	StringTie	exon	50050361	50052589	1000	-	.	gene_id "MSTRG.77469"; transcript_id "MSTRG.77469.7"; exon_number "1";
chr17	StringTie	exon	50053493	50053627	1000	-	.	gene_id "MSTRG.77469"; transcript_id "MSTRG.77469.7"; exon_number "2";
chr17	StringTie	exon	50055629	50055892	1000	-	.	gene_id "MSTRG.77469"; transcript_id "MSTRG.77469.7"; exon_number "3";
chr17	StringTie	transcript	50050369	50056642	1000	-	.	gene_id "MSTRG.77469"; transcript_id "MSTRG.77469.8";
chr17	StringTie	exon	50050369	50052344	1000	-	.	gene_id "MSTRG.77469"; transcript_id "MSTRG.77469.8"; exon_number "1";
chr17	StringTie	exon	50052567	50056642	1000	-	.	gene_id "MSTRG.77469"; transcript_id "MSTRG.77469.8"; exon_number "2";
chr1	StringTie	transcript	106992385	106992905	1000	.	.	gene_id "MSTRG.7747"; transcript_id "MSTRG.7747.1";
chr1	StringTie	exon	106992385	106992905	1000	.	.	gene_id "MSTRG.7747"; transcript_id "MSTRG.7747.1"; exon_number "1";
chr17	StringTie	transcript	50049081	50049831	1000	-	.	gene_id "MSTRG.77470"; transcript_id "MSTRG.77470.1";
chr17	StringTie	exon	50049081	50049495	1000	-	.	gene_id "MSTRG.77470"; transcript_id "MSTRG.77470.1"; exon_number "1";
chr17	StringTie	exon	50049621	50049831	1000	-	.	gene_id "MSTRG.77470"; transcript_id "MSTRG.77470.1"; exon_number "2";
chr17	StringTie	transcript	50094737	50111058	1000	+	.	gene_id "MSTRG.77471"; transcript_id "ENST00000007708"; gene_name "PDK2"; ref_gene_id "ENSG00000005882";
chr17	StringTie	exon	50094737	50094898	1000	+	.	gene_id "MSTRG.77471"; transcript_id "ENST00000007708"; exon_number "1"; gene_name "PDK2"; ref_gene_id "ENSG00000005882";
chr17	StringTie	exon	50096132	50096286	1000	+	.	gene_id "MSTRG.77471"; transcript_id "ENST00000007708"; exon_number "2"; gene_name "PDK2"; ref_gene_id "ENSG00000005882";
chr17	StringTie	exon	50097423	50097564	1000	+	.	gene_id "MSTRG.77471"; transcript_id "ENST00000007708"; exon_number "3"; gene_name "PDK2"; ref_gene_id "ENSG00000005882";
chr17	StringTie	exon	50105371	50105442	1000	+	.	gene_id "MSTRG.77471"; transcript_id "ENST00000007708"; exon_number "4"; gene_name "PDK2"; ref_gene_id "ENSG00000005882";
chr17	StringTie	exon	50105885	50106069	1000	+	.	gene_id "MSTRG.77471"; transcript_id "ENST00000007708"; exon_number "5"; gene_name "PDK2"; ref_gene_id "ENSG00000005882";
chr17	StringTie	exon	50106794	50106883	1000	+	.	gene_id "MSTRG.77471"; transcript_id "ENST00000007708"; exon_number "6"; gene_name "PDK2"; ref_gene_id "ENSG00000005882";
chr17	StringTie	exon	50107076	50107153	1000	+	.	gene_id "MSTRG.77471"; transcript_id "ENST00000007708"; exon_number "7"; gene_name "PDK2"; ref_gene_id "ENSG00000005882";
chr17	StringTie	exon	50108156	50108232	1000	+	.	gene_id "MSTRG.77471"; transcript_id "ENST00000007708"; exon_number "8"; gene_name "PDK2"; ref_gene_id "ENSG00000005882";
chr17	StringTie	exon	50108319	50108417	1000	+	.	gene_id "MSTRG.77471"; transcript_id "ENST00000007708"; exon_number "9"; gene_name "PDK2"; ref_gene_id "ENSG00000005882";
chr17	StringTie	exon	50108612	50108719	1000	+	.	gene_id "MSTRG.77471"; transcript_id "ENST00000007708"; exon_number "10"; gene_name "PDK2"; ref_gene_id "ENSG00000005882";
chr17	StringTie	exon	50109287	50109400	1000	+	.	gene_id "MSTRG.77471"; transcript_id "ENST00000007708"; exon_number "11"; gene_name "PDK2"; ref_gene_id "ENSG00000005882";
chr17	StringTie	exon	50109957	50111058	1000	+	.	gene_id "MSTRG.77471"; transcript_id "ENST00000007708"; exon_number "12"; gene_name "PDK2"; ref_gene_id "ENSG00000005882";
chr17	StringTie	transcript	50056440	50089729	1000	+	.	gene_id "MSTRG.77471"; transcript_id "ENST00000007722"; gene_name "ITGA3"; ref_gene_id "ENSG00000005884";
chr17	StringTie	exon	50056440	50056645	1000	+	.	gene_id "MSTRG.77471"; transcript_id "ENST00000007722"; exon_number "1"; gene_name "ITGA3"; ref_gene_id "ENSG00000005884";
chr17	StringTie	exon	50064077	50064204	1000	+	.	gene_id "MSTRG.77471"; transcript_id "ENST00000007722"; exon_number "2"; gene_name "ITGA3"; ref_gene_id "ENSG00000005884";
chr17	StringTie	exon	50064528	50064607	1000	+	.	gene_id "MSTRG.77471"; transcript_id "ENST00000007722"; exon_number "3"; gene_name "ITGA3"; ref_gene_id "ENSG00000005884";
chr17	StringTie	exon	50068056	50068305	1000	+	.	gene_id "MSTRG.77471"; transcript_id "ENST00000007722"; exon_number "4"; gene_name "ITGA3"; ref_gene_id "ENSG00000005884";
chr17	StringTie	exon	50070844	50070930	1000	+	.	gene_id "MSTRG.77471"; transcript_id "ENST00000007722"; exon_number "5"; gene_name "ITGA3"; ref_gene_id "ENSG00000005884";
chr17	StringTie	exon	50071311	50071518	1000	+	.	gene_id "MSTRG.77471"; transcript_id "ENST00000007722"; exon_number "6"; gene_name "ITGA3"; ref_gene_id "ENSG00000005884";
chr17	StringTie	exon	50071986	50072182	1000	+	.	gene_id "MSTRG.77471"; transcript_id "ENST00000007722"; exon_number "7"; gene_name "ITGA3"; ref_gene_id "ENSG00000005884";
chr17	StringTie	exon	50073916	50074004	1000	+	.	gene_id "MSTRG.77471"; transcript_id "ENST00000007722"; exon_number "8"; gene_name "ITGA3"; ref_gene_id "ENSG00000005884";
chr17	StringTie	exon	50074144	50074280	1000	+	.	gene_id "MSTRG.77471"; transcript_id "ENST00000007722"; exon_number "9"; gene_name "ITGA3"; ref_gene_id "ENSG00000005884";
chr17	StringTie	exon	50074448	50074534	1000	+	.	gene_id "MSTRG.77471"; transcript_id "ENST00000007722"; exon_number "10"; gene_name "ITGA3"; ref_gene_id "ENSG00000005884";
chr17	StringTie	exon	50075459	50075526	1000	+	.	gene_id "MSTRG.77471"; transcript_id "ENST00000007722"; exon_number "11"; gene_name "ITGA3"; ref_gene_id "ENSG00000005884";
chr17	StringTie	exon	50075599	50075735	1000	+	.	gene_id "MSTRG.77471"; transcript_id "ENST00000007722"; exon_number "12"; gene_name "ITGA3"; ref_gene_id "ENSG00000005884";
chr17	StringTie	exon	50076326	50076475	1000	+	.	gene_id "MSTRG.77471"; transcript_id "ENST00000007722"; exon_number "13"; gene_name "ITGA3"; ref_gene_id "ENSG00000005884";
chr17	StringTie	exon	50076584	50076681	1000	+	.	gene_id "MSTRG.77471"; transcript_id "ENST00000007722"; exon_number "14"; gene_name "ITGA3"; ref_gene_id "ENSG00000005884";
chr17	StringTie	exon	50076974	50077121	1000	+	.	gene_id "MSTRG.77471"; transcript_id "ENST00000007722"; exon_number "15"; gene_name "ITGA3"; ref_gene_id "ENSG00000005884";
chr17	StringTie	exon	50077379	50077447	1000	+	.	gene_id "MSTRG.77471"; transcript_id "ENST00000007722"; exon_number "16"; gene_name "ITGA3"; ref_gene_id "ENSG00000005884";
chr17	StringTie	exon	50078046	50078125	1000	+	.	gene_id "MSTRG.77471"; transcript_id "ENST00000007722"; exon_number "17"; gene_name "ITGA3"; ref_gene_id "ENSG00000005884";
chr17	StringTie	exon	50078207	50078284	1000	+	.	gene_id "MSTRG.77471"; transcript_id "ENST00000007722"; exon_number "18"; gene_name "ITGA3"; ref_gene_id "ENSG00000005884";
chr17	StringTie	exon	50078824	50078926	1000	+	.	gene_id "MSTRG.77471"; transcript_id "ENST00000007722"; exon_number "19"; gene_name "ITGA3"; ref_gene_id "ENSG00000005884";
chr17	StringTie	exon	50079076	50079258	1000	+	.	gene_id "MSTRG.77471"; transcript_id "ENST00000007722"; exon_number "20"; gene_name "ITGA3"; ref_gene_id "ENSG00000005884";
chr17	StringTie	exon	50079435	50079557	1000	+	.	gene_id "MSTRG.77471"; transcript_id "ENST00000007722"; exon_number "21"; gene_name "ITGA3"; ref_gene_id "ENSG00000005884";
chr17	StringTie	exon	50080262	50080375	1000	+	.	gene_id "MSTRG.77471"; transcript_id "ENST00000007722"; exon_number "22"; gene_name "ITGA3"; ref_gene_id "ENSG00000005884";
chr17	StringTie	exon	50081310	50081408	1000	+	.	gene_id "MSTRG.77471"; transcript_id "ENST00000007722"; exon_number "23"; gene_name "ITGA3"; ref_gene_id "ENSG00000005884";
chr17	StringTie	exon	50087744	50087869	1000	+	.	gene_id "MSTRG.77471"; transcript_id "ENST00000007722"; exon_number "24"; gene_name "ITGA3"; ref_gene_id "ENSG00000005884";
chr17	StringTie	exon	50089110	50089729	1000	+	.	gene_id "MSTRG.77471"; transcript_id "ENST00000007722"; exon_number "25"; gene_name "ITGA3"; ref_gene_id "ENSG00000005884";
chr17	StringTie	transcript	50056110	50090480	1000	+	.	gene_id "MSTRG.77471"; transcript_id "ENST00000320031"; gene_name "ITGA3"; ref_gene_id "ENSG00000005884";
chr17	StringTie	exon	50056110	50056645	1000	+	.	gene_id "MSTRG.77471"; transcript_id "ENST00000320031"; exon_number "1"; gene_name "ITGA3"; ref_gene_id "ENSG00000005884";
chr17	StringTie	exon	50064077	50064204	1000	+	.	gene_id "MSTRG.77471"; transcript_id "ENST00000320031"; exon_number "2"; gene_name "ITGA3"; ref_gene_id "ENSG00000005884";
chr17	StringTie	exon	50064528	50064607	1000	+	.	gene_id "MSTRG.77471"; transcript_id "ENST00000320031"; exon_number "3"; gene_name "ITGA3"; ref_gene_id "ENSG00000005884";
chr17	StringTie	exon	50068056	50068305	1000	+	.	gene_id "MSTRG.77471"; transcript_id "ENST00000320031"; exon_number "4"; gene_name "ITGA3"; ref_gene_id "ENSG00000005884";
chr17	StringTie	exon	50070844	50070930	1000	+	.	gene_id "MSTRG.77471"; transcript_id "ENST00000320031"; exon_number "5"; gene_name "ITGA3"; ref_gene_id "ENSG00000005884";
chr17	StringTie	exon	50071311	50071518	1000	+	.	gene_id "MSTRG.77471"; transcript_id "ENST00000320031"; exon_number "6"; gene_name "ITGA3"; ref_gene_id "ENSG00000005884";
chr17	StringTie	exon	50071986	50072182	1000	+	.	gene_id "MSTRG.77471"; transcript_id "ENST00000320031"; exon_number "7"; gene_name "ITGA3"; ref_gene_id "ENSG00000005884";
chr17	StringTie	exon	50073916	50074004	1000	+	.	gene_id "MSTRG.77471"; transcript_id "ENST00000320031"; exon_number "8"; gene_name "ITGA3"; ref_gene_id "ENSG00000005884";
chr17	StringTie	exon	50074144	50074280	1000	+	.	gene_id "MSTRG.77471"; transcript_id "ENST00000320031"; exon_number "9"; gene_name "ITGA3"; ref_gene_id "ENSG00000005884";
chr17	StringTie	exon	50074448	50074534	1000	+	.	gene_id "MSTRG.77471"; transcript_id "ENST00000320031"; exon_number "10"; gene_name "ITGA3"; ref_gene_id "ENSG00000005884";
chr17	StringTie	exon	50075459	50075526	1000	+	.	gene_id "MSTRG.77471"; transcript_id "ENST00000320031"; exon_number "11"; gene_name "ITGA3"; ref_gene_id "ENSG00000005884";
chr17	StringTie	exon	50075599	50075735	1000	+	.	gene_id "MSTRG.77471"; transcript_id "ENST00000320031"; exon_number "12"; gene_name "ITGA3"; ref_gene_id "ENSG00000005884";
chr17	StringTie	exon	50076326	50076475	1000	+	.	gene_id "MSTRG.77471"; transcript_id "ENST00000320031"; exon_number "13"; gene_name "ITGA3"; ref_gene_id "ENSG00000005884";
chr17	StringTie	exon	50076584	50076681	1000	+	.	gene_id "MSTRG.77471"; transcript_id "ENST00000320031"; exon_number "14"; gene_name "ITGA3"; ref_gene_id "ENSG00000005884";
chr17	StringTie	exon	50076974	50077121	1000	+	.	gene_id "MSTRG.77471"; transcript_id "ENST00000320031"; exon_number "15"; gene_name "ITGA3"; ref_gene_id "ENSG00000005884";
chr17	StringTie	exon	50077379	50077447	1000	+	.	gene_id "MSTRG.77471"; transcript_id "ENST00000320031"; exon_number "16"; gene_name "ITGA3"; ref_gene_id "ENSG00000005884";
chr17	StringTie	exon	50078046	50078125	1000	+	.	gene_id "MSTRG.77471"; transcript_id "ENST00000320031"; exon_number "17"; gene_name "ITGA3"; ref_gene_id "ENSG00000005884";
chr17	StringTie	exon	50078207	50078284	1000	+	.	gene_id "MSTRG.77471"; transcript_id "ENST00000320031"; exon_number "18"; gene_name "ITGA3"; ref_gene_id "ENSG00000005884";
chr17	StringTie	exon	50078824	50078926	1000	+	.	gene_id "MSTRG.77471"; transcript_id "ENST00000320031"; exon_number "19"; gene_name "ITGA3"; ref_gene_id "ENSG00000005884";
chr17	StringTie	exon	50079076	50079258	1000	+	.	gene_id "MSTRG.77471"; transcript_id "ENST00000320031"; exon_number "20"; gene_name "ITGA3"; ref_gene_id "ENSG00000005884";
chr17	StringTie	exon	50079435	50079557	1000	+	.	gene_id "MSTRG.77471"; transcript_id "ENST00000320031"; exon_number "21"; gene_name "ITGA3"; ref_gene_id "ENSG00000005884";
chr17	StringTie	exon	50080262	50080375	1000	+	.	gene_id "MSTRG.77471"; transcript_id "ENST00000320031"; exon_number "22"; gene_name "ITGA3"; ref_gene_id "ENSG00000005884";
chr17	StringTie	exon	50081310	50081408	1000	+	.	gene_id "MSTRG.77471"; transcript_id "ENST00000320031"; exon_number "23"; gene_name "ITGA3"; ref_gene_id "ENSG00000005884";
chr17	StringTie	exon	50087744	50087869	1000	+	.	gene_id "MSTRG.77471"; transcript_id "ENST00000320031"; exon_number "24"; gene_name "ITGA3"; ref_gene_id "ENSG00000005884";
chr17	StringTie	exon	50088225	50088366	1000	+	.	gene_id "MSTRG.77471"; transcript_id "ENST00000320031"; exon_number "25"; gene_name "ITGA3"; ref_gene_id "ENSG00000005884";
chr17	StringTie	exon	50089110	50090480	1000	+	.	gene_id "MSTRG.77471"; transcript_id "ENST00000320031"; exon_number "26"; gene_name "ITGA3"; ref_gene_id "ENSG00000005884";
chr17	StringTie	transcript	50106441	50108194	1000	+	.	gene_id "MSTRG.77471"; transcript_id "ENST00000503076"; gene_name "PDK2"; ref_gene_id "ENSG00000005882";
chr17	StringTie	exon	50106441	50106883	1000	+	.	gene_id "MSTRG.77471"; transcript_id "ENST00000503076"; exon_number "1"; gene_name "PDK2"; ref_gene_id "ENSG00000005882";
chr17	StringTie	exon	50107076	50107153	1000	+	.	gene_id "MSTRG.77471"; transcript_id "ENST00000503076"; exon_number "2"; gene_name "PDK2"; ref_gene_id "ENSG00000005882";
chr17	StringTie	exon	50108156	50108194	1000	+	.	gene_id "MSTRG.77471"; transcript_id "ENST00000503076"; exon_number "3"; gene_name "PDK2"; ref_gene_id "ENSG00000005882";
chr17	StringTie	transcript	50095275	50112152	1000	+	.	gene_id "MSTRG.77471"; transcript_id "ENST00000503176"; gene_name "PDK2"; ref_gene_id "ENSG00000005882";
chr17	StringTie	exon	50095275	50095553	1000	+	.	gene_id "MSTRG.77471"; transcript_id "ENST00000503176"; exon_number "1"; gene_name "PDK2"; ref_gene_id "ENSG00000005882";
chr17	StringTie	exon	50097423	50097564	1000	+	.	gene_id "MSTRG.77471"; transcript_id "ENST00000503176"; exon_number "2"; gene_name "PDK2"; ref_gene_id "ENSG00000005882";
chr17	StringTie	exon	50105371	50105442	1000	+	.	gene_id "MSTRG.77471"; transcript_id "ENST00000503176"; exon_number "3"; gene_name "PDK2"; ref_gene_id "ENSG00000005882";
chr17	StringTie	exon	50105885	50106069	1000	+	.	gene_id "MSTRG.77471"; transcript_id "ENST00000503176"; exon_number "4"; gene_name "PDK2"; ref_gene_id "ENSG00000005882";
chr17	StringTie	exon	50106794	50106883	1000	+	.	gene_id "MSTRG.77471"; transcript_id "ENST00000503176"; exon_number "5"; gene_name "PDK2"; ref_gene_id "ENSG00000005882";
chr17	StringTie	exon	50107076	50107153	1000	+	.	gene_id "MSTRG.77471"; transcript_id "ENST00000503176"; exon_number "6"; gene_name "PDK2"; ref_gene_id "ENSG00000005882";
chr17	StringTie	exon	50108156	50108232	1000	+	.	gene_id "MSTRG.77471"; transcript_id "ENST00000503176"; exon_number "7"; gene_name "PDK2"; ref_gene_id "ENSG00000005882";
chr17	StringTie	exon	50108319	50108417	1000	+	.	gene_id "MSTRG.77471"; transcript_id "ENST00000503176"; exon_number "8"; gene_name "PDK2"; ref_gene_id "ENSG00000005882";
chr17	StringTie	exon	50108612	50108719	1000	+	.	gene_id "MSTRG.77471"; transcript_id "ENST00000503176"; exon_number "9"; gene_name "PDK2"; ref_gene_id "ENSG00000005882";
chr17	StringTie	exon	50109287	50109400	1000	+	.	gene_id "MSTRG.77471"; transcript_id "ENST00000503176"; exon_number "10"; gene_name "PDK2"; ref_gene_id "ENSG00000005882";
chr17	StringTie	exon	50109957	50112152	1000	+	.	gene_id "MSTRG.77471"; transcript_id "ENST00000503176"; exon_number "11"; gene_name "PDK2"; ref_gene_id "ENSG00000005882";
chr17	StringTie	transcript	50095285	50108719	1000	+	.	gene_id "MSTRG.77471"; transcript_id "ENST00000503614"; gene_name "PDK2"; ref_gene_id "ENSG00000005882";
chr17	StringTie	exon	50095285	50095380	1000	+	.	gene_id "MSTRG.77471"; transcript_id "ENST00000503614"; exon_number "1"; gene_name "PDK2"; ref_gene_id "ENSG00000005882";
chr17	StringTie	exon	50097423	50097564	1000	+	.	gene_id "MSTRG.77471"; transcript_id "ENST00000503614"; exon_number "2"; gene_name "PDK2"; ref_gene_id "ENSG00000005882";
chr17	StringTie	exon	50105371	50105442	1000	+	.	gene_id "MSTRG.77471"; transcript_id "ENST00000503614"; exon_number "3"; gene_name "PDK2"; ref_gene_id "ENSG00000005882";
chr17	StringTie	exon	50105885	50106069	1000	+	.	gene_id "MSTRG.77471"; transcript_id "ENST00000503614"; exon_number "4"; gene_name "PDK2"; ref_gene_id "ENSG00000005882";
chr17	StringTie	exon	50106794	50106883	1000	+	.	gene_id "MSTRG.77471"; transcript_id "ENST00000503614"; exon_number "5"; gene_name "PDK2"; ref_gene_id "ENSG00000005882";
chr17	StringTie	exon	50107076	50107153	1000	+	.	gene_id "MSTRG.77471"; transcript_id "ENST00000503614"; exon_number "6"; gene_name "PDK2"; ref_gene_id "ENSG00000005882";
chr17	StringTie	exon	50108156	50108232	1000	+	.	gene_id "MSTRG.77471"; transcript_id "ENST00000503614"; exon_number "7"; gene_name "PDK2"; ref_gene_id "ENSG00000005882";
chr17	StringTie	exon	50108319	50108417	1000	+	.	gene_id "MSTRG.77471"; transcript_id "ENST00000503614"; exon_number "8"; gene_name "PDK2"; ref_gene_id "ENSG00000005882";
chr17	StringTie	exon	50108612	50108719	1000	+	.	gene_id "MSTRG.77471"; transcript_id "ENST00000503614"; exon_number "9"; gene_name "PDK2"; ref_gene_id "ENSG00000005882";
chr17	StringTie	transcript	50080317	50081380	1000	+	.	gene_id "MSTRG.77471"; transcript_id "ENST00000504417"; gene_name "ITGA3"; ref_gene_id "ENSG00000005884";
chr17	StringTie	exon	50080317	50080375	1000	+	.	gene_id "MSTRG.77471"; transcript_id "ENST00000504417"; exon_number "1"; gene_name "ITGA3"; ref_gene_id "ENSG00000005884";
chr17	StringTie	exon	50081097	50081193	1000	+	.	gene_id "MSTRG.77471"; transcript_id "ENST00000504417"; exon_number "2"; gene_name "ITGA3"; ref_gene_id "ENSG00000005884";
chr17	StringTie	exon	50081310	50081380	1000	+	.	gene_id "MSTRG.77471"; transcript_id "ENST00000504417"; exon_number "3"; gene_name "ITGA3"; ref_gene_id "ENSG00000005884";
chr17	StringTie	transcript	50056068	50090480	1000	+	.	gene_id "MSTRG.77471"; transcript_id "ENST00000505306"; gene_name "ITGA3"; ref_gene_id "ENSG00000005884";
chr17	StringTie	exon	50056068	50056645	1000	+	.	gene_id "MSTRG.77471"; transcript_id "ENST00000505306"; exon_number "1"; gene_name "ITGA3"; ref_gene_id "ENSG00000005884";
chr17	StringTie	exon	50064077	50064204	1000	+	.	gene_id "MSTRG.77471"; transcript_id "ENST00000505306"; exon_number "2"; gene_name "ITGA3"; ref_gene_id "ENSG00000005884";
chr17	StringTie	exon	50064528	50064607	1000	+	.	gene_id "MSTRG.77471"; transcript_id "ENST00000505306"; exon_number "3"; gene_name "ITGA3"; ref_gene_id "ENSG00000005884";
chr17	StringTie	exon	50068056	50068305	1000	+	.	gene_id "MSTRG.77471"; transcript_id "ENST00000505306"; exon_number "4"; gene_name "ITGA3"; ref_gene_id "ENSG00000005884";
chr17	StringTie	exon	50070844	50070930	1000	+	.	gene_id "MSTRG.77471"; transcript_id "ENST00000505306"; exon_number "5"; gene_name "ITGA3"; ref_gene_id "ENSG00000005884";
chr17	StringTie	exon	50071311	50071518	1000	+	.	gene_id "MSTRG.77471"; transcript_id "ENST00000505306"; exon_number "6"; gene_name "ITGA3"; ref_gene_id "ENSG00000005884";
chr17	StringTie	exon	50071986	50072182	1000	+	.	gene_id "MSTRG.77471"; transcript_id "ENST00000505306"; exon_number "7"; gene_name "ITGA3"; ref_gene_id "ENSG00000005884";
chr17	StringTie	exon	50073916	50074004	1000	+	.	gene_id "MSTRG.77471"; transcript_id "ENST00000505306"; exon_number "8"; gene_name "ITGA3"; ref_gene_id "ENSG00000005884";
chr17	StringTie	exon	50074144	50074280	1000	+	.	gene_id "MSTRG.77471"; transcript_id "ENST00000505306"; exon_number "9"; gene_name "ITGA3"; ref_gene_id "ENSG00000005884";
chr17	StringTie	exon	50074448	50074534	1000	+	.	gene_id "MSTRG.77471"; transcript_id "ENST00000505306"; exon_number "10"; gene_name "ITGA3"; ref_gene_id "ENSG00000005884";
chr17	StringTie	exon	50075459	50075526	1000	+	.	gene_id "MSTRG.77471"; transcript_id "ENST00000505306"; exon_number "11"; gene_name "ITGA3"; ref_gene_id "ENSG00000005884";
chr17	StringTie	exon	50075599	50075735	1000	+	.	gene_id "MSTRG.77471"; transcript_id "ENST00000505306"; exon_number "12"; gene_name "ITGA3"; ref_gene_id "ENSG00000005884";
chr17	StringTie	exon	50076326	50076475	1000	+	.	gene_id "MSTRG.77471"; transcript_id "ENST00000505306"; exon_number "13"; gene_name "ITGA3"; ref_gene_id "ENSG00000005884";
chr17	StringTie	exon	50076584	50077447	1000	+	.	gene_id "MSTRG.77471"; transcript_id "ENST00000505306"; exon_number "14"; gene_name "ITGA3"; ref_gene_id "ENSG00000005884";
chr17	StringTie	exon	50078046	50078125	1000	+	.	gene_id "MSTRG.77471"; transcript_id "ENST00000505306"; exon_number "15"; gene_name "ITGA3"; ref_gene_id "ENSG00000005884";
chr17	StringTie	exon	50078207	50078284	1000	+	.	gene_id "MSTRG.77471"; transcript_id "ENST00000505306"; exon_number "16"; gene_name "ITGA3"; ref_gene_id "ENSG00000005884";
chr17	StringTie	exon	50078824	50078926	1000	+	.	gene_id "MSTRG.77471"; transcript_id "ENST00000505306"; exon_number "17"; gene_name "ITGA3"; ref_gene_id "ENSG00000005884";
chr17	StringTie	exon	50079076	50079258	1000	+	.	gene_id "MSTRG.77471"; transcript_id "ENST00000505306"; exon_number "18"; gene_name "ITGA3"; ref_gene_id "ENSG00000005884";
chr17	StringTie	exon	50079435	50079557	1000	+	.	gene_id "MSTRG.77471"; transcript_id "ENST00000505306"; exon_number "19"; gene_name "ITGA3"; ref_gene_id "ENSG00000005884";
chr17	StringTie	exon	50080262	50080375	1000	+	.	gene_id "MSTRG.77471"; transcript_id "ENST00000505306"; exon_number "20"; gene_name "ITGA3"; ref_gene_id "ENSG00000005884";
chr17	StringTie	exon	50081310	50081408	1000	+	.	gene_id "MSTRG.77471"; transcript_id "ENST00000505306"; exon_number "21"; gene_name "ITGA3"; ref_gene_id "ENSG00000005884";
chr17	StringTie	exon	50087744	50087869	1000	+	.	gene_id "MSTRG.77471"; transcript_id "ENST00000505306"; exon_number "22"; gene_name "ITGA3"; ref_gene_id "ENSG00000005884";
chr17	StringTie	exon	50088225	50088366	1000	+	.	gene_id "MSTRG.77471"; transcript_id "ENST00000505306"; exon_number "23"; gene_name "ITGA3"; ref_gene_id "ENSG00000005884";
chr17	StringTie	exon	50089110	50090480	1000	+	.	gene_id "MSTRG.77471"; transcript_id "ENST00000505306"; exon_number "24"; gene_name "ITGA3"; ref_gene_id "ENSG00000005884";
chr17	StringTie	transcript	50095695	50107085	1000	+	.	gene_id "MSTRG.77471"; transcript_id "ENST00000505440"; gene_name "PDK2"; ref_gene_id "ENSG00000005882";
chr17	StringTie	exon	50095695	50095810	1000	+	.	gene_id "MSTRG.77471"; transcript_id "ENST00000505440"; exon_number "1"; gene_name "PDK2"; ref_gene_id "ENSG00000005882";
chr17	StringTie	exon	50097423	50097564	1000	+	.	gene_id "MSTRG.77471"; transcript_id "ENST00000505440"; exon_number "2"; gene_name "PDK2"; ref_gene_id "ENSG00000005882";
chr17	StringTie	exon	50105371	50105442	1000	+	.	gene_id "MSTRG.77471"; transcript_id "ENST00000505440"; exon_number "3"; gene_name "PDK2"; ref_gene_id "ENSG00000005882";
chr17	StringTie	exon	50105885	50106069	1000	+	.	gene_id "MSTRG.77471"; transcript_id "ENST00000505440"; exon_number "4"; gene_name "PDK2"; ref_gene_id "ENSG00000005882";
chr17	StringTie	exon	50106794	50106883	1000	+	.	gene_id "MSTRG.77471"; transcript_id "ENST00000505440"; exon_number "5"; gene_name "PDK2"; ref_gene_id "ENSG00000005882";
chr17	StringTie	exon	50107076	50107085	1000	+	.	gene_id "MSTRG.77471"; transcript_id "ENST00000505440"; exon_number "6"; gene_name "PDK2"; ref_gene_id "ENSG00000005882";
chr17	StringTie	transcript	50071740	50074211	1000	+	.	gene_id "MSTRG.77471"; transcript_id "ENST00000505552"; gene_name "ITGA3"; ref_gene_id "ENSG00000005884";
chr17	StringTie	exon	50071740	50072182	1000	+	.	gene_id "MSTRG.77471"; transcript_id "ENST00000505552"; exon_number "1"; gene_name "ITGA3"; ref_gene_id "ENSG00000005884";
chr17	StringTie	exon	50073916	50074004	1000	+	.	gene_id "MSTRG.77471"; transcript_id "ENST00000505552"; exon_number "2"; gene_name "ITGA3"; ref_gene_id "ENSG00000005884";
chr17	StringTie	exon	50074144	50074211	1000	+	.	gene_id "MSTRG.77471"; transcript_id "ENST00000505552"; exon_number "3"; gene_name "ITGA3"; ref_gene_id "ENSG00000005884";
chr17	StringTie	transcript	50075460	50076733	1000	+	.	gene_id "MSTRG.77471"; transcript_id "ENST00000505612"; gene_name "ITGA3"; ref_gene_id "ENSG00000005884";
chr17	StringTie	exon	50075460	50075735	1000	+	.	gene_id "MSTRG.77471"; transcript_id "ENST00000505612"; exon_number "1"; gene_name "ITGA3"; ref_gene_id "ENSG00000005884";
chr17	StringTie	exon	50076326	50076475	1000	+	.	gene_id "MSTRG.77471"; transcript_id "ENST00000505612"; exon_number "2"; gene_name "ITGA3"; ref_gene_id "ENSG00000005884";
chr17	StringTie	exon	50076584	50076733	1000	+	.	gene_id "MSTRG.77471"; transcript_id "ENST00000505612"; exon_number "3"; gene_name "ITGA3"; ref_gene_id "ENSG00000005884";
chr17	StringTie	transcript	50095387	50106368	1000	+	.	gene_id "MSTRG.77471"; transcript_id "ENST00000505897"; gene_name "PDK2"; ref_gene_id "ENSG00000005882";
chr17	StringTie	exon	50095387	50095553	1000	+	.	gene_id "MSTRG.77471"; transcript_id "ENST00000505897"; exon_number "1"; gene_name "PDK2"; ref_gene_id "ENSG00000005882";
chr17	StringTie	exon	50097423	50097564	1000	+	.	gene_id "MSTRG.77471"; transcript_id "ENST00000505897"; exon_number "2"; gene_name "PDK2"; ref_gene_id "ENSG00000005882";
chr17	StringTie	exon	50105371	50105442	1000	+	.	gene_id "MSTRG.77471"; transcript_id "ENST00000505897"; exon_number "3"; gene_name "PDK2"; ref_gene_id "ENSG00000005882";
chr17	StringTie	exon	50105885	50106368	1000	+	.	gene_id "MSTRG.77471"; transcript_id "ENST00000505897"; exon_number "4"; gene_name "PDK2"; ref_gene_id "ENSG00000005882";
chr17	StringTie	transcript	50105279	50107153	1000	+	.	gene_id "MSTRG.77471"; transcript_id "ENST00000506242"; gene_name "PDK2"; ref_gene_id "ENSG00000005882";
chr17	StringTie	exon	50105279	50105442	1000	+	.	gene_id "MSTRG.77471"; transcript_id "ENST00000506242"; exon_number "1"; gene_name "PDK2"; ref_gene_id "ENSG00000005882";
chr17	StringTie	exon	50105885	50106069	1000	+	.	gene_id "MSTRG.77471"; transcript_id "ENST00000506242"; exon_number "2"; gene_name "PDK2"; ref_gene_id "ENSG00000005882";
chr17	StringTie	exon	50106794	50106883	1000	+	.	gene_id "MSTRG.77471"; transcript_id "ENST00000506242"; exon_number "3"; gene_name "PDK2"; ref_gene_id "ENSG00000005882";
chr17	StringTie	exon	50107076	50107153	1000	+	.	gene_id "MSTRG.77471"; transcript_id "ENST00000506242"; exon_number "4"; gene_name "PDK2"; ref_gene_id "ENSG00000005882";
chr17	StringTie	transcript	50055968	50076995	1000	+	.	gene_id "MSTRG.77471"; transcript_id "ENST00000506401"; gene_name "ITGA3"; ref_gene_id "ENSG00000005884";
chr17	StringTie	exon	50055968	50056016	1000	+	.	gene_id "MSTRG.77471"; transcript_id "ENST00000506401"; exon_number "1"; gene_name "ITGA3"; ref_gene_id "ENSG00000005884";
chr17	StringTie	exon	50056438	50056645	1000	+	.	gene_id "MSTRG.77471"; transcript_id "ENST00000506401"; exon_number "2"; gene_name "ITGA3"; ref_gene_id "ENSG00000005884";
chr17	StringTie	exon	50064077	50064204	1000	+	.	gene_id "MSTRG.77471"; transcript_id "ENST00000506401"; exon_number "3"; gene_name "ITGA3"; ref_gene_id "ENSG00000005884";
chr17	StringTie	exon	50064528	50064607	1000	+	.	gene_id "MSTRG.77471"; transcript_id "ENST00000506401"; exon_number "4"; gene_name "ITGA3"; ref_gene_id "ENSG00000005884";
chr17	StringTie	exon	50070844	50070930	1000	+	.	gene_id "MSTRG.77471"; transcript_id "ENST00000506401"; exon_number "5"; gene_name "ITGA3"; ref_gene_id "ENSG00000005884";
chr17	StringTie	exon	50071311	50071518	1000	+	.	gene_id "MSTRG.77471"; transcript_id "ENST00000506401"; exon_number "6"; gene_name "ITGA3"; ref_gene_id "ENSG00000005884";
chr17	StringTie	exon	50071986	50072182	1000	+	.	gene_id "MSTRG.77471"; transcript_id "ENST00000506401"; exon_number "7"; gene_name "ITGA3"; ref_gene_id "ENSG00000005884";
chr17	StringTie	exon	50073916	50074004	1000	+	.	gene_id "MSTRG.77471"; transcript_id "ENST00000506401"; exon_number "8"; gene_name "ITGA3"; ref_gene_id "ENSG00000005884";
chr17	StringTie	exon	50074144	50074280	1000	+	.	gene_id "MSTRG.77471"; transcript_id "ENST00000506401"; exon_number "9"; gene_name "ITGA3"; ref_gene_id "ENSG00000005884";
chr17	StringTie	exon	50074448	50074534	1000	+	.	gene_id "MSTRG.77471"; transcript_id "ENST00000506401"; exon_number "10"; gene_name "ITGA3"; ref_gene_id "ENSG00000005884";
chr17	StringTie	exon	50075459	50075735	1000	+	.	gene_id "MSTRG.77471"; transcript_id "ENST00000506401"; exon_number "11"; gene_name "ITGA3"; ref_gene_id "ENSG00000005884";
chr17	StringTie	exon	50076326	50076475	1000	+	.	gene_id "MSTRG.77471"; transcript_id "ENST00000506401"; exon_number "12"; gene_name "ITGA3"; ref_gene_id "ENSG00000005884";
chr17	StringTie	exon	50076584	50076681	1000	+	.	gene_id "MSTRG.77471"; transcript_id "ENST00000506401"; exon_number "13"; gene_name "ITGA3"; ref_gene_id "ENSG00000005884";
chr17	StringTie	exon	50076974	50076995	1000	+	.	gene_id "MSTRG.77471"; transcript_id "ENST00000506401"; exon_number "14"; gene_name "ITGA3"; ref_gene_id "ENSG00000005884";
chr17	StringTie	transcript	50086329	50090481	1000	+	.	gene_id "MSTRG.77471"; transcript_id "ENST00000506437"; gene_name "ITGA3"; ref_gene_id "ENSG00000005884";
chr17	StringTie	exon	50086329	50087869	1000	+	.	gene_id "MSTRG.77471"; transcript_id "ENST00000506437"; exon_number "1"; gene_name "ITGA3"; ref_gene_id "ENSG00000005884";
chr17	StringTie	exon	50088225	50088366	1000	+	.	gene_id "MSTRG.77471"; transcript_id "ENST00000506437"; exon_number "2"; gene_name "ITGA3"; ref_gene_id "ENSG00000005884";
chr17	StringTie	exon	50089110	50090481	1000	+	.	gene_id "MSTRG.77471"; transcript_id "ENST00000506437"; exon_number "3"; gene_name "ITGA3"; ref_gene_id "ENSG00000005884";
chr17	StringTie	transcript	50108008	50109984	1000	+	.	gene_id "MSTRG.77471"; transcript_id "ENST00000506647"; gene_name "PDK2"; ref_gene_id "ENSG00000005882";
chr17	StringTie	exon	50108008	50108417	1000	+	.	gene_id "MSTRG.77471"; transcript_id "ENST00000506647"; exon_number "1"; gene_name "PDK2"; ref_gene_id "ENSG00000005882";
chr17	StringTie	exon	50108612	50108719	1000	+	.	gene_id "MSTRG.77471"; transcript_id "ENST00000506647"; exon_number "2"; gene_name "PDK2"; ref_gene_id "ENSG00000005882";
chr17	StringTie	exon	50109287	50109400	1000	+	.	gene_id "MSTRG.77471"; transcript_id "ENST00000506647"; exon_number "3"; gene_name "PDK2"; ref_gene_id "ENSG00000005882";
chr17	StringTie	exon	50109957	50109984	1000	+	.	gene_id "MSTRG.77471"; transcript_id "ENST00000506647"; exon_number "4"; gene_name "PDK2"; ref_gene_id "ENSG00000005882";
chr17	StringTie	transcript	50076625	50090481	1000	+	.	gene_id "MSTRG.77471"; transcript_id "ENST00000506827"; gene_name "ITGA3"; ref_gene_id "ENSG00000005884";
chr17	StringTie	exon	50076625	50076681	1000	+	.	gene_id "MSTRG.77471"; transcript_id "ENST00000506827"; exon_number "1"; gene_name "ITGA3"; ref_gene_id "ENSG00000005884";
chr17	StringTie	exon	50076974	50077121	1000	+	.	gene_id "MSTRG.77471"; transcript_id "ENST00000506827"; exon_number "2"; gene_name "ITGA3"; ref_gene_id "ENSG00000005884";
chr17	StringTie	exon	50077379	50077447	1000	+	.	gene_id "MSTRG.77471"; transcript_id "ENST00000506827"; exon_number "3"; gene_name "ITGA3"; ref_gene_id "ENSG00000005884";
chr17	StringTie	exon	50078046	50078125	1000	+	.	gene_id "MSTRG.77471"; transcript_id "ENST00000506827"; exon_number "4"; gene_name "ITGA3"; ref_gene_id "ENSG00000005884";
chr17	StringTie	exon	50078207	50078284	1000	+	.	gene_id "MSTRG.77471"; transcript_id "ENST00000506827"; exon_number "5"; gene_name "ITGA3"; ref_gene_id "ENSG00000005884";
chr17	StringTie	exon	50078824	50078926	1000	+	.	gene_id "MSTRG.77471"; transcript_id "ENST00000506827"; exon_number "6"; gene_name "ITGA3"; ref_gene_id "ENSG00000005884";
chr17	StringTie	exon	50090190	50090481	1000	+	.	gene_id "MSTRG.77471"; transcript_id "ENST00000506827"; exon_number "7"; gene_name "ITGA3"; ref_gene_id "ENSG00000005884";
chr17	StringTie	transcript	50077400	50079016	1000	+	.	gene_id "MSTRG.77471"; transcript_id "ENST00000507771"; gene_name "ITGA3"; ref_gene_id "ENSG00000005884";
chr17	StringTie	exon	50077400	50077447	1000	+	.	gene_id "MSTRG.77471"; transcript_id "ENST00000507771"; exon_number "1"; gene_name "ITGA3"; ref_gene_id "ENSG00000005884";
chr17	StringTie	exon	50078046	50078125	1000	+	.	gene_id "MSTRG.77471"; transcript_id "ENST00000507771"; exon_number "2"; gene_name "ITGA3"; ref_gene_id "ENSG00000005884";
chr17	StringTie	exon	50078207	50078284	1000	+	.	gene_id "MSTRG.77471"; transcript_id "ENST00000507771"; exon_number "3"; gene_name "ITGA3"; ref_gene_id "ENSG00000005884";
chr17	StringTie	exon	50078824	50079016	1000	+	.	gene_id "MSTRG.77471"; transcript_id "ENST00000507771"; exon_number "4"; gene_name "ITGA3"; ref_gene_id "ENSG00000005884";
chr17	StringTie	transcript	50094784	50106857	1000	+	.	gene_id "MSTRG.77471"; transcript_id "ENST00000508030"; gene_name "PDK2"; ref_gene_id "ENSG00000005882";
chr17	StringTie	exon	50094784	50094898	1000	+	.	gene_id "MSTRG.77471"; transcript_id "ENST00000508030"; exon_number "1"; gene_name "PDK2"; ref_gene_id "ENSG00000005882";
chr17	StringTie	exon	50097423	50097564	1000	+	.	gene_id "MSTRG.77471"; transcript_id "ENST00000508030"; exon_number "2"; gene_name "PDK2"; ref_gene_id "ENSG00000005882";
chr17	StringTie	exon	50105371	50105442	1000	+	.	gene_id "MSTRG.77471"; transcript_id "ENST00000508030"; exon_number "3"; gene_name "PDK2"; ref_gene_id "ENSG00000005882";
chr17	StringTie	exon	50105885	50106069	1000	+	.	gene_id "MSTRG.77471"; transcript_id "ENST00000508030"; exon_number "4"; gene_name "PDK2"; ref_gene_id "ENSG00000005882";
chr17	StringTie	exon	50106794	50106857	1000	+	.	gene_id "MSTRG.77471"; transcript_id "ENST00000508030"; exon_number "5"; gene_name "PDK2"; ref_gene_id "ENSG00000005882";
chr17	StringTie	transcript	50056487	50064789	1000	+	.	gene_id "MSTRG.77471"; transcript_id "ENST00000508100"; gene_name "ITGA3"; ref_gene_id "ENSG00000005884";
chr17	StringTie	exon	50056487	50056645	1000	+	.	gene_id "MSTRG.77471"; transcript_id "ENST00000508100"; exon_number "1"; gene_name "ITGA3"; ref_gene_id "ENSG00000005884";
chr17	StringTie	exon	50064077	50064204	1000	+	.	gene_id "MSTRG.77471"; transcript_id "ENST00000508100"; exon_number "2"; gene_name "ITGA3"; ref_gene_id "ENSG00000005884";
chr17	StringTie	exon	50064528	50064789	1000	+	.	gene_id "MSTRG.77471"; transcript_id "ENST00000508100"; exon_number "3"; gene_name "ITGA3"; ref_gene_id "ENSG00000005884";
chr17	StringTie	transcript	50095375	50097796	1000	+	.	gene_id "MSTRG.77471"; transcript_id "ENST00000508960"; gene_name "PDK2"; ref_gene_id "ENSG00000005882";
chr17	StringTie	exon	50095375	50095553	1000	+	.	gene_id "MSTRG.77471"; transcript_id "ENST00000508960"; exon_number "1"; gene_name "PDK2"; ref_gene_id "ENSG00000005882";
chr17	StringTie	exon	50097423	50097796	1000	+	.	gene_id "MSTRG.77471"; transcript_id "ENST00000508960"; exon_number "2"; gene_name "PDK2"; ref_gene_id "ENSG00000005882";
chr17	StringTie	transcript	50104324	50108322	1000	+	.	gene_id "MSTRG.77471"; transcript_id "ENST00000510219"; gene_name "PDK2"; ref_gene_id "ENSG00000005882";
chr17	StringTie	exon	50104324	50104393	1000	+	.	gene_id "MSTRG.77471"; transcript_id "ENST00000510219"; exon_number "1"; gene_name "PDK2"; ref_gene_id "ENSG00000005882";
chr17	StringTie	exon	50105371	50105442	1000	+	.	gene_id "MSTRG.77471"; transcript_id "ENST00000510219"; exon_number "2"; gene_name "PDK2"; ref_gene_id "ENSG00000005882";
chr17	StringTie	exon	50105885	50106069	1000	+	.	gene_id "MSTRG.77471"; transcript_id "ENST00000510219"; exon_number "3"; gene_name "PDK2"; ref_gene_id "ENSG00000005882";
chr17	StringTie	exon	50106794	50106883	1000	+	.	gene_id "MSTRG.77471"; transcript_id "ENST00000510219"; exon_number "4"; gene_name "PDK2"; ref_gene_id "ENSG00000005882";
chr17	StringTie	exon	50107076	50107153	1000	+	.	gene_id "MSTRG.77471"; transcript_id "ENST00000510219"; exon_number "5"; gene_name "PDK2"; ref_gene_id "ENSG00000005882";
chr17	StringTie	exon	50108156	50108232	1000	+	.	gene_id "MSTRG.77471"; transcript_id "ENST00000510219"; exon_number "6"; gene_name "PDK2"; ref_gene_id "ENSG00000005882";
chr17	StringTie	exon	50108319	50108322	1000	+	.	gene_id "MSTRG.77471"; transcript_id "ENST00000510219"; exon_number "7"; gene_name "PDK2"; ref_gene_id "ENSG00000005882";
chr17	StringTie	transcript	50072160	50075700	1000	+	.	gene_id "MSTRG.77471"; transcript_id "ENST00000510809"; gene_name "ITGA3"; ref_gene_id "ENSG00000005884";
chr17	StringTie	exon	50072160	50072182	1000	+	.	gene_id "MSTRG.77471"; transcript_id "ENST00000510809"; exon_number "1"; gene_name "ITGA3"; ref_gene_id "ENSG00000005884";
chr17	StringTie	exon	50073916	50074004	1000	+	.	gene_id "MSTRG.77471"; transcript_id "ENST00000510809"; exon_number "2"; gene_name "ITGA3"; ref_gene_id "ENSG00000005884";
chr17	StringTie	exon	50074144	50074292	1000	+	.	gene_id "MSTRG.77471"; transcript_id "ENST00000510809"; exon_number "3"; gene_name "ITGA3"; ref_gene_id "ENSG00000005884";
chr17	StringTie	exon	50074448	50074534	1000	+	.	gene_id "MSTRG.77471"; transcript_id "ENST00000510809"; exon_number "4"; gene_name "ITGA3"; ref_gene_id "ENSG00000005884";
chr17	StringTie	exon	50075459	50075526	1000	+	.	gene_id "MSTRG.77471"; transcript_id "ENST00000510809"; exon_number "5"; gene_name "ITGA3"; ref_gene_id "ENSG00000005884";
chr17	StringTie	exon	50075599	50075700	1000	+	.	gene_id "MSTRG.77471"; transcript_id "ENST00000510809"; exon_number "6"; gene_name "ITGA3"; ref_gene_id "ENSG00000005884";
chr17	StringTie	transcript	50095737	50097449	1000	+	.	gene_id "MSTRG.77471"; transcript_id "ENST00000511026"; gene_name "PDK2"; ref_gene_id "ENSG00000005882";
chr17	StringTie	exon	50095737	50096286	1000	+	.	gene_id "MSTRG.77471"; transcript_id "ENST00000511026"; exon_number "1"; gene_name "PDK2"; ref_gene_id "ENSG00000005882";
chr17	StringTie	exon	50097423	50097449	1000	+	.	gene_id "MSTRG.77471"; transcript_id "ENST00000511026"; exon_number "2"; gene_name "PDK2"; ref_gene_id "ENSG00000005882";
chr17	StringTie	transcript	50108001	50110209	1000	+	.	gene_id "MSTRG.77471"; transcript_id "ENST00000512204"; gene_name "PDK2"; ref_gene_id "ENSG00000005882";
chr17	StringTie	exon	50108001	50108232	1000	+	.	gene_id "MSTRG.77471"; transcript_id "ENST00000512204"; exon_number "1"; gene_name "PDK2"; ref_gene_id "ENSG00000005882";
chr17	StringTie	exon	50108319	50108417	1000	+	.	gene_id "MSTRG.77471"; transcript_id "ENST00000512204"; exon_number "2"; gene_name "PDK2"; ref_gene_id "ENSG00000005882";
chr17	StringTie	exon	50108612	50108719	1000	+	.	gene_id "MSTRG.77471"; transcript_id "ENST00000512204"; exon_number "3"; gene_name "PDK2"; ref_gene_id "ENSG00000005882";
chr17	StringTie	exon	50109287	50109400	1000	+	.	gene_id "MSTRG.77471"; transcript_id "ENST00000512204"; exon_number "4"; gene_name "PDK2"; ref_gene_id "ENSG00000005882";
chr17	StringTie	exon	50109957	50110209	1000	+	.	gene_id "MSTRG.77471"; transcript_id "ENST00000512204"; exon_number "5"; gene_name "PDK2"; ref_gene_id "ENSG00000005882";
chr17	StringTie	transcript	50095974	50106039	1000	+	.	gene_id "MSTRG.77471"; transcript_id "ENST00000512238"; gene_name "PDK2"; ref_gene_id "ENSG00000005882";
chr17	StringTie	exon	50095974	50096039	1000	+	.	gene_id "MSTRG.77471"; transcript_id "ENST00000512238"; exon_number "1"; gene_name "PDK2"; ref_gene_id "ENSG00000005882";
chr17	StringTie	exon	50096132	50096286	1000	+	.	gene_id "MSTRG.77471"; transcript_id "ENST00000512238"; exon_number "2"; gene_name "PDK2"; ref_gene_id "ENSG00000005882";
chr17	StringTie	exon	50097423	50097564	1000	+	.	gene_id "MSTRG.77471"; transcript_id "ENST00000512238"; exon_number "3"; gene_name "PDK2"; ref_gene_id "ENSG00000005882";
chr17	StringTie	exon	50105371	50105442	1000	+	.	gene_id "MSTRG.77471"; transcript_id "ENST00000512238"; exon_number "4"; gene_name "PDK2"; ref_gene_id "ENSG00000005882";
chr17	StringTie	exon	50105885	50106039	1000	+	.	gene_id "MSTRG.77471"; transcript_id "ENST00000512238"; exon_number "5"; gene_name "PDK2"; ref_gene_id "ENSG00000005882";
chr17	StringTie	transcript	50070873	50074514	1000	+	.	gene_id "MSTRG.77471"; transcript_id "ENST00000512553"; gene_name "ITGA3"; ref_gene_id "ENSG00000005884";
chr17	StringTie	exon	50070873	50070930	1000	+	.	gene_id "MSTRG.77471"; transcript_id "ENST00000512553"; exon_number "1"; gene_name "ITGA3"; ref_gene_id "ENSG00000005884";
chr17	StringTie	exon	50073916	50074004	1000	+	.	gene_id "MSTRG.77471"; transcript_id "ENST00000512553"; exon_number "2"; gene_name "ITGA3"; ref_gene_id "ENSG00000005884";
chr17	StringTie	exon	50074144	50074280	1000	+	.	gene_id "MSTRG.77471"; transcript_id "ENST00000512553"; exon_number "3"; gene_name "ITGA3"; ref_gene_id "ENSG00000005884";
chr17	StringTie	exon	50074448	50074514	1000	+	.	gene_id "MSTRG.77471"; transcript_id "ENST00000512553"; exon_number "4"; gene_name "ITGA3"; ref_gene_id "ENSG00000005884";
chr17	StringTie	transcript	50088213	50089815	1000	+	.	gene_id "MSTRG.77471"; transcript_id "ENST00000514834"; gene_name "ITGA3"; ref_gene_id "ENSG00000005884";
chr17	StringTie	exon	50088213	50088366	1000	+	.	gene_id "MSTRG.77471"; transcript_id "ENST00000514834"; exon_number "1"; gene_name "ITGA3"; ref_gene_id "ENSG00000005884";
chr17	StringTie	exon	50089110	50089815	1000	+	.	gene_id "MSTRG.77471"; transcript_id "ENST00000514834"; exon_number "2"; gene_name "ITGA3"; ref_gene_id "ENSG00000005884";
chr17	StringTie	transcript	50097513	50108245	1000	+	.	gene_id "MSTRG.77471"; transcript_id "ENST00000515040"; gene_name "PDK2"; ref_gene_id "ENSG00000005882";
chr17	StringTie	exon	50097513	50097564	1000	+	.	gene_id "MSTRG.77471"; transcript_id "ENST00000515040"; exon_number "1"; gene_name "PDK2"; ref_gene_id "ENSG00000005882";
chr17	StringTie	exon	50105371	50105442	1000	+	.	gene_id "MSTRG.77471"; transcript_id "ENST00000515040"; exon_number "2"; gene_name "PDK2"; ref_gene_id "ENSG00000005882";
chr17	StringTie	exon	50105885	50106069	1000	+	.	gene_id "MSTRG.77471"; transcript_id "ENST00000515040"; exon_number "3"; gene_name "PDK2"; ref_gene_id "ENSG00000005882";
chr17	StringTie	exon	50106794	50106883	1000	+	.	gene_id "MSTRG.77471"; transcript_id "ENST00000515040"; exon_number "4"; gene_name "PDK2"; ref_gene_id "ENSG00000005882";
chr17	StringTie	exon	50107076	50107153	1000	+	.	gene_id "MSTRG.77471"; transcript_id "ENST00000515040"; exon_number "5"; gene_name "PDK2"; ref_gene_id "ENSG00000005882";
chr17	StringTie	exon	50108156	50108245	1000	+	.	gene_id "MSTRG.77471"; transcript_id "ENST00000515040"; exon_number "6"; gene_name "PDK2"; ref_gene_id "ENSG00000005882";
chr17	StringTie	transcript	50078004	50079483	1000	+	.	gene_id "MSTRG.77471"; transcript_id "ENST00000515147"; gene_name "ITGA3"; ref_gene_id "ENSG00000005884";
chr17	StringTie	exon	50078004	50078125	1000	+	.	gene_id "MSTRG.77471"; transcript_id "ENST00000515147"; exon_number "1"; gene_name "ITGA3"; ref_gene_id "ENSG00000005884";
chr17	StringTie	exon	50078207	50078284	1000	+	.	gene_id "MSTRG.77471"; transcript_id "ENST00000515147"; exon_number "2"; gene_name "ITGA3"; ref_gene_id "ENSG00000005884";
chr17	StringTie	exon	50078824	50078926	1000	+	.	gene_id "MSTRG.77471"; transcript_id "ENST00000515147"; exon_number "3"; gene_name "ITGA3"; ref_gene_id "ENSG00000005884";
chr17	StringTie	exon	50079076	50079258	1000	+	.	gene_id "MSTRG.77471"; transcript_id "ENST00000515147"; exon_number "4"; gene_name "ITGA3"; ref_gene_id "ENSG00000005884";
chr17	StringTie	exon	50079435	50079483	1000	+	.	gene_id "MSTRG.77471"; transcript_id "ENST00000515147"; exon_number "5"; gene_name "ITGA3"; ref_gene_id "ENSG00000005884";
chr17	StringTie	transcript	50063538	50066032	1000	+	.	gene_id "MSTRG.77471"; transcript_id "ENST00000570989"; gene_name "ITGA3"; ref_gene_id "ENSG00000005884";
chr17	StringTie	exon	50063538	50066032	1000	+	.	gene_id "MSTRG.77471"; transcript_id "ENST00000570989"; exon_number "1"; gene_name "ITGA3"; ref_gene_id "ENSG00000005884";
chr17	StringTie	transcript	50094065	50094647	1000	+	.	gene_id "MSTRG.77471"; transcript_id "ENST00000612365"; gene_name "RP5-875H18.9"; ref_gene_id "ENSG00000276851";
chr17	StringTie	exon	50094065	50094647	1000	+	.	gene_id "MSTRG.77471"; transcript_id "ENST00000612365"; exon_number "1"; gene_name "RP5-875H18.9"; ref_gene_id "ENSG00000276851";
chr17	StringTie	transcript	50095695	50111368	1000	+	.	gene_id "MSTRG.77471"; transcript_id "ENST00000614357"; gene_name "PDK2"; ref_gene_id "ENSG00000005882";
chr17	StringTie	exon	50095695	50095810	1000	+	.	gene_id "MSTRG.77471"; transcript_id "ENST00000614357"; exon_number "1"; gene_name "PDK2"; ref_gene_id "ENSG00000005882";
chr17	StringTie	exon	50097423	50097564	1000	+	.	gene_id "MSTRG.77471"; transcript_id "ENST00000614357"; exon_number "2"; gene_name "PDK2"; ref_gene_id "ENSG00000005882";
chr17	StringTie	exon	50105371	50105442	1000	+	.	gene_id "MSTRG.77471"; transcript_id "ENST00000614357"; exon_number "3"; gene_name "PDK2"; ref_gene_id "ENSG00000005882";
chr17	StringTie	exon	50105885	50106069	1000	+	.	gene_id "MSTRG.77471"; transcript_id "ENST00000614357"; exon_number "4"; gene_name "PDK2"; ref_gene_id "ENSG00000005882";
chr17	StringTie	exon	50106794	50106883	1000	+	.	gene_id "MSTRG.77471"; transcript_id "ENST00000614357"; exon_number "5"; gene_name "PDK2"; ref_gene_id "ENSG00000005882";
chr17	StringTie	exon	50107076	50107153	1000	+	.	gene_id "MSTRG.77471"; transcript_id "ENST00000614357"; exon_number "6"; gene_name "PDK2"; ref_gene_id "ENSG00000005882";
chr17	StringTie	exon	50108156	50108232	1000	+	.	gene_id "MSTRG.77471"; transcript_id "ENST00000614357"; exon_number "7"; gene_name "PDK2"; ref_gene_id "ENSG00000005882";
chr17	StringTie	exon	50108319	50108417	1000	+	.	gene_id "MSTRG.77471"; transcript_id "ENST00000614357"; exon_number "8"; gene_name "PDK2"; ref_gene_id "ENSG00000005882";
chr17	StringTie	exon	50108612	50108719	1000	+	.	gene_id "MSTRG.77471"; transcript_id "ENST00000614357"; exon_number "9"; gene_name "PDK2"; ref_gene_id "ENSG00000005882";
chr17	StringTie	exon	50109287	50109400	1000	+	.	gene_id "MSTRG.77471"; transcript_id "ENST00000614357"; exon_number "10"; gene_name "PDK2"; ref_gene_id "ENSG00000005882";
chr17	StringTie	exon	50109957	50111368	1000	+	.	gene_id "MSTRG.77471"; transcript_id "ENST00000614357"; exon_number "11"; gene_name "PDK2"; ref_gene_id "ENSG00000005882";
chr17	StringTie	transcript	50054894	50094674	1000	+	.	gene_id "MSTRG.77471"; transcript_id "MSTRG.77471.1";
chr17	StringTie	exon	50054894	50056016	1000	+	.	gene_id "MSTRG.77471"; transcript_id "MSTRG.77471.1"; exon_number "1";
chr17	StringTie	exon	50056438	50056645	1000	+	.	gene_id "MSTRG.77471"; transcript_id "MSTRG.77471.1"; exon_number "2";
chr17	StringTie	exon	50064077	50064204	1000	+	.	gene_id "MSTRG.77471"; transcript_id "MSTRG.77471.1"; exon_number "3";
chr17	StringTie	exon	50064528	50064607	1000	+	.	gene_id "MSTRG.77471"; transcript_id "MSTRG.77471.1"; exon_number "4";
chr17	StringTie	exon	50068056	50068305	1000	+	.	gene_id "MSTRG.77471"; transcript_id "MSTRG.77471.1"; exon_number "5";
chr17	StringTie	exon	50070844	50070930	1000	+	.	gene_id "MSTRG.77471"; transcript_id "MSTRG.77471.1"; exon_number "6";
chr17	StringTie	exon	50071311	50071518	1000	+	.	gene_id "MSTRG.77471"; transcript_id "MSTRG.77471.1"; exon_number "7";
chr17	StringTie	exon	50071986	50072182	1000	+	.	gene_id "MSTRG.77471"; transcript_id "MSTRG.77471.1"; exon_number "8";
chr17	StringTie	exon	50073916	50074004	1000	+	.	gene_id "MSTRG.77471"; transcript_id "MSTRG.77471.1"; exon_number "9";
chr17	StringTie	exon	50074144	50074280	1000	+	.	gene_id "MSTRG.77471"; transcript_id "MSTRG.77471.1"; exon_number "10";
chr17	StringTie	exon	50074448	50074534	1000	+	.	gene_id "MSTRG.77471"; transcript_id "MSTRG.77471.1"; exon_number "11";
chr17	StringTie	exon	50075459	50075526	1000	+	.	gene_id "MSTRG.77471"; transcript_id "MSTRG.77471.1"; exon_number "12";
chr17	StringTie	exon	50075599	50075735	1000	+	.	gene_id "MSTRG.77471"; transcript_id "MSTRG.77471.1"; exon_number "13";
chr17	StringTie	exon	50076326	50076475	1000	+	.	gene_id "MSTRG.77471"; transcript_id "MSTRG.77471.1"; exon_number "14";
chr17	StringTie	exon	50076584	50076681	1000	+	.	gene_id "MSTRG.77471"; transcript_id "MSTRG.77471.1"; exon_number "15";
chr17	StringTie	exon	50076974	50077121	1000	+	.	gene_id "MSTRG.77471"; transcript_id "MSTRG.77471.1"; exon_number "16";
chr17	StringTie	exon	50077379	50077447	1000	+	.	gene_id "MSTRG.77471"; transcript_id "MSTRG.77471.1"; exon_number "17";
chr17	StringTie	exon	50078046	50078125	1000	+	.	gene_id "MSTRG.77471"; transcript_id "MSTRG.77471.1"; exon_number "18";
chr17	StringTie	exon	50078207	50078284	1000	+	.	gene_id "MSTRG.77471"; transcript_id "MSTRG.77471.1"; exon_number "19";
chr17	StringTie	exon	50078824	50078926	1000	+	.	gene_id "MSTRG.77471"; transcript_id "MSTRG.77471.1"; exon_number "20";
chr17	StringTie	exon	50079076	50079258	1000	+	.	gene_id "MSTRG.77471"; transcript_id "MSTRG.77471.1"; exon_number "21";
chr17	StringTie	exon	50079435	50079557	1000	+	.	gene_id "MSTRG.77471"; transcript_id "MSTRG.77471.1"; exon_number "22";
chr17	StringTie	exon	50080262	50080375	1000	+	.	gene_id "MSTRG.77471"; transcript_id "MSTRG.77471.1"; exon_number "23";
chr17	StringTie	exon	50081310	50081408	1000	+	.	gene_id "MSTRG.77471"; transcript_id "MSTRG.77471.1"; exon_number "24";
chr17	StringTie	exon	50087744	50087869	1000	+	.	gene_id "MSTRG.77471"; transcript_id "MSTRG.77471.1"; exon_number "25";
chr17	StringTie	exon	50088225	50088366	1000	+	.	gene_id "MSTRG.77471"; transcript_id "MSTRG.77471.1"; exon_number "26";
chr17	StringTie	exon	50089110	50094674	1000	+	.	gene_id "MSTRG.77471"; transcript_id "MSTRG.77471.1"; exon_number "27";
chr17	StringTie	transcript	50055033	50094663	1000	+	.	gene_id "MSTRG.77471"; transcript_id "MSTRG.77471.10";
chr17	StringTie	exon	50055033	50056645	1000	+	.	gene_id "MSTRG.77471"; transcript_id "MSTRG.77471.10"; exon_number "1";
chr17	StringTie	exon	50064077	50064204	1000	+	.	gene_id "MSTRG.77471"; transcript_id "MSTRG.77471.10"; exon_number "2";
chr17	StringTie	exon	50064528	50064607	1000	+	.	gene_id "MSTRG.77471"; transcript_id "MSTRG.77471.10"; exon_number "3";
chr17	StringTie	exon	50068056	50068305	1000	+	.	gene_id "MSTRG.77471"; transcript_id "MSTRG.77471.10"; exon_number "4";
chr17	StringTie	exon	50070844	50070930	1000	+	.	gene_id "MSTRG.77471"; transcript_id "MSTRG.77471.10"; exon_number "5";
chr17	StringTie	exon	50071371	50071518	1000	+	.	gene_id "MSTRG.77471"; transcript_id "MSTRG.77471.10"; exon_number "6";
chr17	StringTie	exon	50071986	50072182	1000	+	.	gene_id "MSTRG.77471"; transcript_id "MSTRG.77471.10"; exon_number "7";
chr17	StringTie	exon	50073916	50074004	1000	+	.	gene_id "MSTRG.77471"; transcript_id "MSTRG.77471.10"; exon_number "8";
chr17	StringTie	exon	50074144	50074280	1000	+	.	gene_id "MSTRG.77471"; transcript_id "MSTRG.77471.10"; exon_number "9";
chr17	StringTie	exon	50074448	50074534	1000	+	.	gene_id "MSTRG.77471"; transcript_id "MSTRG.77471.10"; exon_number "10";
chr17	StringTie	exon	50075459	50075526	1000	+	.	gene_id "MSTRG.77471"; transcript_id "MSTRG.77471.10"; exon_number "11";
chr17	StringTie	exon	50075599	50075735	1000	+	.	gene_id "MSTRG.77471"; transcript_id "MSTRG.77471.10"; exon_number "12";
chr17	StringTie	exon	50076326	50076475	1000	+	.	gene_id "MSTRG.77471"; transcript_id "MSTRG.77471.10"; exon_number "13";
chr17	StringTie	exon	50076584	50076681	1000	+	.	gene_id "MSTRG.77471"; transcript_id "MSTRG.77471.10"; exon_number "14";
chr17	StringTie	exon	50076974	50077121	1000	+	.	gene_id "MSTRG.77471"; transcript_id "MSTRG.77471.10"; exon_number "15";
chr17	StringTie	exon	50077379	50077447	1000	+	.	gene_id "MSTRG.77471"; transcript_id "MSTRG.77471.10"; exon_number "16";
chr17	StringTie	exon	50078046	50078125	1000	+	.	gene_id "MSTRG.77471"; transcript_id "MSTRG.77471.10"; exon_number "17";
chr17	StringTie	exon	50078207	50078284	1000	+	.	gene_id "MSTRG.77471"; transcript_id "MSTRG.77471.10"; exon_number "18";
chr17	StringTie	exon	50078824	50078926	1000	+	.	gene_id "MSTRG.77471"; transcript_id "MSTRG.77471.10"; exon_number "19";
chr17	StringTie	exon	50079076	50079258	1000	+	.	gene_id "MSTRG.77471"; transcript_id "MSTRG.77471.10"; exon_number "20";
chr17	StringTie	exon	50079435	50079557	1000	+	.	gene_id "MSTRG.77471"; transcript_id "MSTRG.77471.10"; exon_number "21";
chr17	StringTie	exon	50080262	50080375	1000	+	.	gene_id "MSTRG.77471"; transcript_id "MSTRG.77471.10"; exon_number "22";
chr17	StringTie	exon	50081310	50081408	1000	+	.	gene_id "MSTRG.77471"; transcript_id "MSTRG.77471.10"; exon_number "23";
chr17	StringTie	exon	50087744	50087869	1000	+	.	gene_id "MSTRG.77471"; transcript_id "MSTRG.77471.10"; exon_number "24";
chr17	StringTie	exon	50088225	50088366	1000	+	.	gene_id "MSTRG.77471"; transcript_id "MSTRG.77471.10"; exon_number "25";
chr17	StringTie	exon	50089110	50094663	1000	+	.	gene_id "MSTRG.77471"; transcript_id "MSTRG.77471.10"; exon_number "26";
chr17	StringTie	transcript	50055756	50090995	1000	+	.	gene_id "MSTRG.77471"; transcript_id "MSTRG.77471.100";
chr17	StringTie	exon	50055756	50056645	1000	+	.	gene_id "MSTRG.77471"; transcript_id "MSTRG.77471.100"; exon_number "1";
chr17	StringTie	exon	50064077	50064204	1000	+	.	gene_id "MSTRG.77471"; transcript_id "MSTRG.77471.100"; exon_number "2";
chr17	StringTie	exon	50064528	50064607	1000	+	.	gene_id "MSTRG.77471"; transcript_id "MSTRG.77471.100"; exon_number "3";
chr17	StringTie	exon	50068056	50068305	1000	+	.	gene_id "MSTRG.77471"; transcript_id "MSTRG.77471.100"; exon_number "4";
chr17	StringTie	exon	50070844	50070930	1000	+	.	gene_id "MSTRG.77471"; transcript_id "MSTRG.77471.100"; exon_number "5";
chr17	StringTie	exon	50071311	50071324	1000	+	.	gene_id "MSTRG.77471"; transcript_id "MSTRG.77471.100"; exon_number "6";
chr17	StringTie	exon	50071418	50071518	1000	+	.	gene_id "MSTRG.77471"; transcript_id "MSTRG.77471.100"; exon_number "7";
chr17	StringTie	exon	50071986	50072182	1000	+	.	gene_id "MSTRG.77471"; transcript_id "MSTRG.77471.100"; exon_number "8";
chr17	StringTie	exon	50073916	50074004	1000	+	.	gene_id "MSTRG.77471"; transcript_id "MSTRG.77471.100"; exon_number "9";
chr17	StringTie	exon	50074144	50074280	1000	+	.	gene_id "MSTRG.77471"; transcript_id "MSTRG.77471.100"; exon_number "10";
chr17	StringTie	exon	50074448	50074534	1000	+	.	gene_id "MSTRG.77471"; transcript_id "MSTRG.77471.100"; exon_number "11";
chr17	StringTie	exon	50075459	50075526	1000	+	.	gene_id "MSTRG.77471"; transcript_id "MSTRG.77471.100"; exon_number "12";
chr17	StringTie	exon	50075599	50075735	1000	+	.	gene_id "MSTRG.77471"; transcript_id "MSTRG.77471.100"; exon_number "13";
chr17	StringTie	exon	50076326	50076475	1000	+	.	gene_id "MSTRG.77471"; transcript_id "MSTRG.77471.100"; exon_number "14";
chr17	StringTie	exon	50076584	50076681	1000	+	.	gene_id "MSTRG.77471"; transcript_id "MSTRG.77471.100"; exon_number "15";
chr17	StringTie	exon	50076974	50077121	1000	+	.	gene_id "MSTRG.77471"; transcript_id "MSTRG.77471.100"; exon_number "16";
chr17	StringTie	exon	50077379	50077447	1000	+	.	gene_id "MSTRG.77471"; transcript_id "MSTRG.77471.100"; exon_number "17";
chr17	StringTie	exon	50078046	50078125	1000	+	.	gene_id "MSTRG.77471"; transcript_id "MSTRG.77471.100"; exon_number "18";
chr17	StringTie	exon	50078207	50078284	1000	+	.	gene_id "MSTRG.77471"; transcript_id "MSTRG.77471.100"; exon_number "19";
chr17	StringTie	exon	50078824	50078926	1000	+	.	gene_id "MSTRG.77471"; transcript_id "MSTRG.77471.100"; exon_number "20";
chr17	StringTie	exon	50079076	50079258	1000	+	.	gene_id "MSTRG.77471"; transcript_id "MSTRG.77471.100"; exon_number "21";
chr17	StringTie	exon	50079435	50079557	1000	+	.	gene_id "MSTRG.77471"; transcript_id "MSTRG.77471.100"; exon_number "22";
chr17	StringTie	exon	50080262	50080375	1000	+	.	gene_id "MSTRG.77471"; transcript_id "MSTRG.77471.100"; exon_number "23";
chr17	StringTie	exon	50081097	50081408	1000	+	.	gene_id "MSTRG.77471"; transcript_id "MSTRG.77471.100"; exon_number "24";
chr17	StringTie	exon	50087744	50087869	1000	+	.	gene_id "MSTRG.77471"; transcript_id "MSTRG.77471.100"; exon_number "25";
chr17	StringTie	exon	50088225	50088366	1000	+	.	gene_id "MSTRG.77471"; transcript_id "MSTRG.77471.100"; exon_number "26";
chr17	StringTie	exon	50089110	50090995	1000	+	.	gene_id "MSTRG.77471"; transcript_id "MSTRG.77471.100"; exon_number "27";
chr17	StringTie	transcript	50055756	50094653	1000	+	.	gene_id "MSTRG.77471"; transcript_id "MSTRG.77471.101";
chr17	StringTie	exon	50055756	50056645	1000	+	.	gene_id "MSTRG.77471"; transcript_id "MSTRG.77471.101"; exon_number "1";
chr17	StringTie	exon	50064077	50064204	1000	+	.	gene_id "MSTRG.77471"; transcript_id "MSTRG.77471.101"; exon_number "2";
chr17	StringTie	exon	50064528	50064607	1000	+	.	gene_id "MSTRG.77471"; transcript_id "MSTRG.77471.101"; exon_number "3";
chr17	StringTie	exon	50068056	50068305	1000	+	.	gene_id "MSTRG.77471"; transcript_id "MSTRG.77471.101"; exon_number "4";
chr17	StringTie	exon	50070851	50070930	1000	+	.	gene_id "MSTRG.77471"; transcript_id "MSTRG.77471.101"; exon_number "5";
chr17	StringTie	exon	50071311	50071324	1000	+	.	gene_id "MSTRG.77471"; transcript_id "MSTRG.77471.101"; exon_number "6";
chr17	StringTie	exon	50071418	50071518	1000	+	.	gene_id "MSTRG.77471"; transcript_id "MSTRG.77471.101"; exon_number "7";
chr17	StringTie	exon	50071986	50072182	1000	+	.	gene_id "MSTRG.77471"; transcript_id "MSTRG.77471.101"; exon_number "8";
chr17	StringTie	exon	50073916	50074004	1000	+	.	gene_id "MSTRG.77471"; transcript_id "MSTRG.77471.101"; exon_number "9";
chr17	StringTie	exon	50074144	50074292	1000	+	.	gene_id "MSTRG.77471"; transcript_id "MSTRG.77471.101"; exon_number "10";
chr17	StringTie	exon	50074448	50074534	1000	+	.	gene_id "MSTRG.77471"; transcript_id "MSTRG.77471.101"; exon_number "11";
chr17	StringTie	exon	50075459	50075526	1000	+	.	gene_id "MSTRG.77471"; transcript_id "MSTRG.77471.101"; exon_number "12";
chr17	StringTie	exon	50075619	50075735	1000	+	.	gene_id "MSTRG.77471"; transcript_id "MSTRG.77471.101"; exon_number "13";
chr17	StringTie	exon	50076326	50076475	1000	+	.	gene_id "MSTRG.77471"; transcript_id "MSTRG.77471.101"; exon_number "14";
chr17	StringTie	exon	50076584	50076681	1000	+	.	gene_id "MSTRG.77471"; transcript_id "MSTRG.77471.101"; exon_number "15";
chr17	StringTie	exon	50076974	50077121	1000	+	.	gene_id "MSTRG.77471"; transcript_id "MSTRG.77471.101"; exon_number "16";
chr17	StringTie	exon	50077379	50077447	1000	+	.	gene_id "MSTRG.77471"; transcript_id "MSTRG.77471.101"; exon_number "17";
chr17	StringTie	exon	50078046	50078125	1000	+	.	gene_id "MSTRG.77471"; transcript_id "MSTRG.77471.101"; exon_number "18";
chr17	StringTie	exon	50078207	50078284	1000	+	.	gene_id "MSTRG.77471"; transcript_id "MSTRG.77471.101"; exon_number "19";
chr17	StringTie	exon	50078824	50078926	1000	+	.	gene_id "MSTRG.77471"; transcript_id "MSTRG.77471.101"; exon_number "20";
chr17	StringTie	exon	50079076	50079258	1000	+	.	gene_id "MSTRG.77471"; transcript_id "MSTRG.77471.101"; exon_number "21";
chr17	StringTie	exon	50079435	50079557	1000	+	.	gene_id "MSTRG.77471"; transcript_id "MSTRG.77471.101"; exon_number "22";
chr17	StringTie	exon	50080262	50080375	1000	+	.	gene_id "MSTRG.77471"; transcript_id "MSTRG.77471.101"; exon_number "23";
chr17	StringTie	exon	50081097	50081193	1000	+	.	gene_id "MSTRG.77471"; transcript_id "MSTRG.77471.101"; exon_number "24";
chr17	StringTie	exon	50081310	50081408	1000	+	.	gene_id "MSTRG.77471"; transcript_id "MSTRG.77471.101"; exon_number "25";
chr17	StringTie	exon	50087744	50087869	1000	+	.	gene_id "MSTRG.77471"; transcript_id "MSTRG.77471.101"; exon_number "26";
chr17	StringTie	exon	50088225	50088366	1000	+	.	gene_id "MSTRG.77471"; transcript_id "MSTRG.77471.101"; exon_number "27";
chr17	StringTie	exon	50089110	50094653	1000	+	.	gene_id "MSTRG.77471"; transcript_id "MSTRG.77471.101"; exon_number "28";
chr17	StringTie	transcript	50055756	50108194	1000	+	.	gene_id "MSTRG.77471"; transcript_id "MSTRG.77471.102";
chr17	StringTie	exon	50055756	50056645	1000	+	.	gene_id "MSTRG.77471"; transcript_id "MSTRG.77471.102"; exon_number "1";
chr17	StringTie	exon	50064077	50064204	1000	+	.	gene_id "MSTRG.77471"; transcript_id "MSTRG.77471.102"; exon_number "2";
chr17	StringTie	exon	50064528	50064607	1000	+	.	gene_id "MSTRG.77471"; transcript_id "MSTRG.77471.102"; exon_number "3";
chr17	StringTie	exon	50068056	50068305	1000	+	.	gene_id "MSTRG.77471"; transcript_id "MSTRG.77471.102"; exon_number "4";
chr17	StringTie	exon	50070851	50070930	1000	+	.	gene_id "MSTRG.77471"; transcript_id "MSTRG.77471.102"; exon_number "5";
chr17	StringTie	exon	50071311	50071518	1000	+	.	gene_id "MSTRG.77471"; transcript_id "MSTRG.77471.102"; exon_number "6";
chr17	StringTie	exon	50071986	50072182	1000	+	.	gene_id "MSTRG.77471"; transcript_id "MSTRG.77471.102"; exon_number "7";
chr17	StringTie	exon	50073916	50074004	1000	+	.	gene_id "MSTRG.77471"; transcript_id "MSTRG.77471.102"; exon_number "8";
chr17	StringTie	exon	50074144	50074280	1000	+	.	gene_id "MSTRG.77471"; transcript_id "MSTRG.77471.102"; exon_number "9";
chr17	StringTie	exon	50074448	50074534	1000	+	.	gene_id "MSTRG.77471"; transcript_id "MSTRG.77471.102"; exon_number "10";
chr17	StringTie	exon	50075459	50075526	1000	+	.	gene_id "MSTRG.77471"; transcript_id "MSTRG.77471.102"; exon_number "11";
chr17	StringTie	exon	50075599	50075735	1000	+	.	gene_id "MSTRG.77471"; transcript_id "MSTRG.77471.102"; exon_number "12";
chr17	StringTie	exon	50076326	50076475	1000	+	.	gene_id "MSTRG.77471"; transcript_id "MSTRG.77471.102"; exon_number "13";
chr17	StringTie	exon	50076584	50076681	1000	+	.	gene_id "MSTRG.77471"; transcript_id "MSTRG.77471.102"; exon_number "14";
chr17	StringTie	exon	50076974	50077121	1000	+	.	gene_id "MSTRG.77471"; transcript_id "MSTRG.77471.102"; exon_number "15";
chr17	StringTie	exon	50077379	50077447	1000	+	.	gene_id "MSTRG.77471"; transcript_id "MSTRG.77471.102"; exon_number "16";
chr17	StringTie	exon	50078046	50078125	1000	+	.	gene_id "MSTRG.77471"; transcript_id "MSTRG.77471.102"; exon_number "17";
chr17	StringTie	exon	50078207	50078284	1000	+	.	gene_id "MSTRG.77471"; transcript_id "MSTRG.77471.102"; exon_number "18";
chr17	StringTie	exon	50078824	50078926	1000	+	.	gene_id "MSTRG.77471"; transcript_id "MSTRG.77471.102"; exon_number "19";
chr17	StringTie	exon	50079076	50079258	1000	+	.	gene_id "MSTRG.77471"; transcript_id "MSTRG.77471.102"; exon_number "20";
chr17	StringTie	exon	50079435	50079557	1000	+	.	gene_id "MSTRG.77471"; transcript_id "MSTRG.77471.102"; exon_number "21";
chr17	StringTie	exon	50080262	50080375	1000	+	.	gene_id "MSTRG.77471"; transcript_id "MSTRG.77471.102"; exon_number "22";
chr17	StringTie	exon	50081310	50081408	1000	+	.	gene_id "MSTRG.77471"; transcript_id "MSTRG.77471.102"; exon_number "23";
chr17	StringTie	exon	50086747	50087869	1000	+	.	gene_id "MSTRG.77471"; transcript_id "MSTRG.77471.102"; exon_number "24";
chr17	StringTie	exon	50088225	50088366	1000	+	.	gene_id "MSTRG.77471"; transcript_id "MSTRG.77471.102"; exon_number "25";
chr17	StringTie	exon	50089110	50093579	1000	+	.	gene_id "MSTRG.77471"; transcript_id "MSTRG.77471.102"; exon_number "26";
chr17	StringTie	exon	50094342	50094898	1000	+	.	gene_id "MSTRG.77471"; transcript_id "MSTRG.77471.102"; exon_number "27";
chr17	StringTie	exon	50097423	50097564	1000	+	.	gene_id "MSTRG.77471"; transcript_id "MSTRG.77471.102"; exon_number "28";
chr17	StringTie	exon	50105371	50105442	1000	+	.	gene_id "MSTRG.77471"; transcript_id "MSTRG.77471.102"; exon_number "29";
chr17	StringTie	exon	50105885	50106069	1000	+	.	gene_id "MSTRG.77471"; transcript_id "MSTRG.77471.102"; exon_number "30";
chr17	StringTie	exon	50106794	50106883	1000	+	.	gene_id "MSTRG.77471"; transcript_id "MSTRG.77471.102"; exon_number "31";
chr17	StringTie	exon	50107076	50107153	1000	+	.	gene_id "MSTRG.77471"; transcript_id "MSTRG.77471.102"; exon_number "32";
chr17	StringTie	exon	50108156	50108194	1000	+	.	gene_id "MSTRG.77471"; transcript_id "MSTRG.77471.102"; exon_number "33";
chr17	StringTie	transcript	50055757	50094681	1000	+	.	gene_id "MSTRG.77471"; transcript_id "MSTRG.77471.103";
chr17	StringTie	exon	50055757	50056645	1000	+	.	gene_id "MSTRG.77471"; transcript_id "MSTRG.77471.103"; exon_number "1";
chr17	StringTie	exon	50064077	50064204	1000	+	.	gene_id "MSTRG.77471"; transcript_id "MSTRG.77471.103"; exon_number "2";
chr17	StringTie	exon	50064528	50064607	1000	+	.	gene_id "MSTRG.77471"; transcript_id "MSTRG.77471.103"; exon_number "3";
chr17	StringTie	exon	50068056	50068305	1000	+	.	gene_id "MSTRG.77471"; transcript_id "MSTRG.77471.103"; exon_number "4";
chr17	StringTie	exon	50070851	50070930	1000	+	.	gene_id "MSTRG.77471"; transcript_id "MSTRG.77471.103"; exon_number "5";
chr17	StringTie	exon	50071311	50071518	1000	+	.	gene_id "MSTRG.77471"; transcript_id "MSTRG.77471.103"; exon_number "6";
chr17	StringTie	exon	50071986	50072182	1000	+	.	gene_id "MSTRG.77471"; transcript_id "MSTRG.77471.103"; exon_number "7";
chr17	StringTie	exon	50073916	50074004	1000	+	.	gene_id "MSTRG.77471"; transcript_id "MSTRG.77471.103"; exon_number "8";
chr17	StringTie	exon	50074144	50074280	1000	+	.	gene_id "MSTRG.77471"; transcript_id "MSTRG.77471.103"; exon_number "9";
chr17	StringTie	exon	50074448	50074534	1000	+	.	gene_id "MSTRG.77471"; transcript_id "MSTRG.77471.103"; exon_number "10";
chr17	StringTie	exon	50075459	50075526	1000	+	.	gene_id "MSTRG.77471"; transcript_id "MSTRG.77471.103"; exon_number "11";
chr17	StringTie	exon	50075599	50075735	1000	+	.	gene_id "MSTRG.77471"; transcript_id "MSTRG.77471.103"; exon_number "12";
chr17	StringTie	exon	50076326	50076475	1000	+	.	gene_id "MSTRG.77471"; transcript_id "MSTRG.77471.103"; exon_number "13";
chr17	StringTie	exon	50076584	50076681	1000	+	.	gene_id "MSTRG.77471"; transcript_id "MSTRG.77471.103"; exon_number "14";
chr17	StringTie	exon	50076974	50077121	1000	+	.	gene_id "MSTRG.77471"; transcript_id "MSTRG.77471.103"; exon_number "15";
chr17	StringTie	exon	50077379	50077447	1000	+	.	gene_id "MSTRG.77471"; transcript_id "MSTRG.77471.103"; exon_number "16";
chr17	StringTie	exon	50078046	50078125	1000	+	.	gene_id "MSTRG.77471"; transcript_id "MSTRG.77471.103"; exon_number "17";
chr17	StringTie	exon	50078207	50078284	1000	+	.	gene_id "MSTRG.77471"; transcript_id "MSTRG.77471.103"; exon_number "18";
chr17	StringTie	exon	50078824	50078926	1000	+	.	gene_id "MSTRG.77471"; transcript_id "MSTRG.77471.103"; exon_number "19";
chr17	StringTie	exon	50079076	50079258	1000	+	.	gene_id "MSTRG.77471"; transcript_id "MSTRG.77471.103"; exon_number "20";
chr17	StringTie	exon	50079435	50079557	1000	+	.	gene_id "MSTRG.77471"; transcript_id "MSTRG.77471.103"; exon_number "21";
chr17	StringTie	exon	50080262	50080375	1000	+	.	gene_id "MSTRG.77471"; transcript_id "MSTRG.77471.103"; exon_number "22";
chr17	StringTie	exon	50081310	50081524	1000	+	.	gene_id "MSTRG.77471"; transcript_id "MSTRG.77471.103"; exon_number "23";
chr17	StringTie	exon	50087744	50087869	1000	+	.	gene_id "MSTRG.77471"; transcript_id "MSTRG.77471.103"; exon_number "24";
chr17	StringTie	exon	50088225	50088366	1000	+	.	gene_id "MSTRG.77471"; transcript_id "MSTRG.77471.103"; exon_number "25";
chr17	StringTie	exon	50089110	50094681	1000	+	.	gene_id "MSTRG.77471"; transcript_id "MSTRG.77471.103"; exon_number "26";
chr17	StringTie	transcript	50055757	50090484	1000	+	.	gene_id "MSTRG.77471"; transcript_id "MSTRG.77471.104";
chr17	StringTie	exon	50055757	50057166	1000	+	.	gene_id "MSTRG.77471"; transcript_id "MSTRG.77471.104"; exon_number "1";
chr17	StringTie	exon	50064077	50064204	1000	+	.	gene_id "MSTRG.77471"; transcript_id "MSTRG.77471.104"; exon_number "2";
chr17	StringTie	exon	50064528	50064607	1000	+	.	gene_id "MSTRG.77471"; transcript_id "MSTRG.77471.104"; exon_number "3";
chr17	StringTie	exon	50068056	50068305	1000	+	.	gene_id "MSTRG.77471"; transcript_id "MSTRG.77471.104"; exon_number "4";
chr17	StringTie	exon	50070844	50070930	1000	+	.	gene_id "MSTRG.77471"; transcript_id "MSTRG.77471.104"; exon_number "5";
chr17	StringTie	exon	50071311	50071518	1000	+	.	gene_id "MSTRG.77471"; transcript_id "MSTRG.77471.104"; exon_number "6";
chr17	StringTie	exon	50071986	50072182	1000	+	.	gene_id "MSTRG.77471"; transcript_id "MSTRG.77471.104"; exon_number "7";
chr17	StringTie	exon	50073916	50074004	1000	+	.	gene_id "MSTRG.77471"; transcript_id "MSTRG.77471.104"; exon_number "8";
chr17	StringTie	exon	50074144	50074280	1000	+	.	gene_id "MSTRG.77471"; transcript_id "MSTRG.77471.104"; exon_number "9";
chr17	StringTie	exon	50074448	50074534	1000	+	.	gene_id "MSTRG.77471"; transcript_id "MSTRG.77471.104"; exon_number "10";
chr17	StringTie	exon	50075459	50075526	1000	+	.	gene_id "MSTRG.77471"; transcript_id "MSTRG.77471.104"; exon_number "11";
chr17	StringTie	exon	50075599	50075735	1000	+	.	gene_id "MSTRG.77471"; transcript_id "MSTRG.77471.104"; exon_number "12";
chr17	StringTie	exon	50076326	50076475	1000	+	.	gene_id "MSTRG.77471"; transcript_id "MSTRG.77471.104"; exon_number "13";
chr17	StringTie	exon	50076584	50076681	1000	+	.	gene_id "MSTRG.77471"; transcript_id "MSTRG.77471.104"; exon_number "14";
chr17	StringTie	exon	50076974	50077121	1000	+	.	gene_id "MSTRG.77471"; transcript_id "MSTRG.77471.104"; exon_number "15";
chr17	StringTie	exon	50077379	50077447	1000	+	.	gene_id "MSTRG.77471"; transcript_id "MSTRG.77471.104"; exon_number "16";
chr17	StringTie	exon	50078046	50078125	1000	+	.	gene_id "MSTRG.77471"; transcript_id "MSTRG.77471.104"; exon_number "17";
chr17	StringTie	exon	50078207	50078284	1000	+	.	gene_id "MSTRG.77471"; transcript_id "MSTRG.77471.104"; exon_number "18";
chr17	StringTie	exon	50078824	50078926	1000	+	.	gene_id "MSTRG.77471"; transcript_id "MSTRG.77471.104"; exon_number "19";
chr17	StringTie	exon	50079076	50079258	1000	+	.	gene_id "MSTRG.77471"; transcript_id "MSTRG.77471.104"; exon_number "20";
chr17	StringTie	exon	50079435	50079557	1000	+	.	gene_id "MSTRG.77471"; transcript_id "MSTRG.77471.104"; exon_number "21";
chr17	StringTie	exon	50080262	50080375	1000	+	.	gene_id "MSTRG.77471"; transcript_id "MSTRG.77471.104"; exon_number "22";
chr17	StringTie	exon	50081310	50081408	1000	+	.	gene_id "MSTRG.77471"; transcript_id "MSTRG.77471.104"; exon_number "23";
chr17	StringTie	exon	50086747	50087658	1000	+	.	gene_id "MSTRG.77471"; transcript_id "MSTRG.77471.104"; exon_number "24";
chr17	StringTie	exon	50087744	50087869	1000	+	.	gene_id "MSTRG.77471"; transcript_id "MSTRG.77471.104"; exon_number "25";
chr17	StringTie	exon	50088225	50088366	1000	+	.	gene_id "MSTRG.77471"; transcript_id "MSTRG.77471.104"; exon_number "26";
chr17	StringTie	exon	50089110	50090484	1000	+	.	gene_id "MSTRG.77471"; transcript_id "MSTRG.77471.104"; exon_number "27";
chr17	StringTie	transcript	50055758	50094679	1000	+	.	gene_id "MSTRG.77471"; transcript_id "MSTRG.77471.105";
chr17	StringTie	exon	50055758	50056016	1000	+	.	gene_id "MSTRG.77471"; transcript_id "MSTRG.77471.105"; exon_number "1";
chr17	StringTie	exon	50056438	50057166	1000	+	.	gene_id "MSTRG.77471"; transcript_id "MSTRG.77471.105"; exon_number "2";
chr17	StringTie	exon	50064077	50064204	1000	+	.	gene_id "MSTRG.77471"; transcript_id "MSTRG.77471.105"; exon_number "3";
chr17	StringTie	exon	50064528	50064607	1000	+	.	gene_id "MSTRG.77471"; transcript_id "MSTRG.77471.105"; exon_number "4";
chr17	StringTie	exon	50068056	50068305	1000	+	.	gene_id "MSTRG.77471"; transcript_id "MSTRG.77471.105"; exon_number "5";
chr17	StringTie	exon	50070844	50070930	1000	+	.	gene_id "MSTRG.77471"; transcript_id "MSTRG.77471.105"; exon_number "6";
chr17	StringTie	exon	50071311	50071518	1000	+	.	gene_id "MSTRG.77471"; transcript_id "MSTRG.77471.105"; exon_number "7";
chr17	StringTie	exon	50071986	50072182	1000	+	.	gene_id "MSTRG.77471"; transcript_id "MSTRG.77471.105"; exon_number "8";
chr17	StringTie	exon	50073916	50074004	1000	+	.	gene_id "MSTRG.77471"; transcript_id "MSTRG.77471.105"; exon_number "9";
chr17	StringTie	exon	50074144	50074280	1000	+	.	gene_id "MSTRG.77471"; transcript_id "MSTRG.77471.105"; exon_number "10";
chr17	StringTie	exon	50074448	50074534	1000	+	.	gene_id "MSTRG.77471"; transcript_id "MSTRG.77471.105"; exon_number "11";
chr17	StringTie	exon	50075459	50075526	1000	+	.	gene_id "MSTRG.77471"; transcript_id "MSTRG.77471.105"; exon_number "12";
chr17	StringTie	exon	50075619	50075735	1000	+	.	gene_id "MSTRG.77471"; transcript_id "MSTRG.77471.105"; exon_number "13";
chr17	StringTie	exon	50076326	50076475	1000	+	.	gene_id "MSTRG.77471"; transcript_id "MSTRG.77471.105"; exon_number "14";
chr17	StringTie	exon	50076584	50076681	1000	+	.	gene_id "MSTRG.77471"; transcript_id "MSTRG.77471.105"; exon_number "15";
chr17	StringTie	exon	50076974	50077121	1000	+	.	gene_id "MSTRG.77471"; transcript_id "MSTRG.77471.105"; exon_number "16";
chr17	StringTie	exon	50077379	50077447	1000	+	.	gene_id "MSTRG.77471"; transcript_id "MSTRG.77471.105"; exon_number "17";
chr17	StringTie	exon	50078046	50078125	1000	+	.	gene_id "MSTRG.77471"; transcript_id "MSTRG.77471.105"; exon_number "18";
chr17	StringTie	exon	50078207	50078284	1000	+	.	gene_id "MSTRG.77471"; transcript_id "MSTRG.77471.105"; exon_number "19";
chr17	StringTie	exon	50078824	50078926	1000	+	.	gene_id "MSTRG.77471"; transcript_id "MSTRG.77471.105"; exon_number "20";
chr17	StringTie	exon	50079076	50079258	1000	+	.	gene_id "MSTRG.77471"; transcript_id "MSTRG.77471.105"; exon_number "21";
chr17	StringTie	exon	50079435	50079557	1000	+	.	gene_id "MSTRG.77471"; transcript_id "MSTRG.77471.105"; exon_number "22";
chr17	StringTie	exon	50080262	50080375	1000	+	.	gene_id "MSTRG.77471"; transcript_id "MSTRG.77471.105"; exon_number "23";
chr17	StringTie	exon	50081310	50081408	1000	+	.	gene_id "MSTRG.77471"; transcript_id "MSTRG.77471.105"; exon_number "24";
chr17	StringTie	exon	50087744	50087869	1000	+	.	gene_id "MSTRG.77471"; transcript_id "MSTRG.77471.105"; exon_number "25";
chr17	StringTie	exon	50088225	50088366	1000	+	.	gene_id "MSTRG.77471"; transcript_id "MSTRG.77471.105"; exon_number "26";
chr17	StringTie	exon	50089110	50094679	1000	+	.	gene_id "MSTRG.77471"; transcript_id "MSTRG.77471.105"; exon_number "27";
chr17	StringTie	transcript	50055758	50090603	1000	+	.	gene_id "MSTRG.77471"; transcript_id "MSTRG.77471.106";
chr17	StringTie	exon	50055758	50056024	1000	+	.	gene_id "MSTRG.77471"; transcript_id "MSTRG.77471.106"; exon_number "1";
chr17	StringTie	exon	50056047	50058094	1000	+	.	gene_id "MSTRG.77471"; transcript_id "MSTRG.77471.106"; exon_number "2";
chr17	StringTie	exon	50064077	50064204	1000	+	.	gene_id "MSTRG.77471"; transcript_id "MSTRG.77471.106"; exon_number "3";
chr17	StringTie	exon	50064528	50064607	1000	+	.	gene_id "MSTRG.77471"; transcript_id "MSTRG.77471.106"; exon_number "4";
chr17	StringTie	exon	50068056	50068305	1000	+	.	gene_id "MSTRG.77471"; transcript_id "MSTRG.77471.106"; exon_number "5";
chr17	StringTie	exon	50070844	50070930	1000	+	.	gene_id "MSTRG.77471"; transcript_id "MSTRG.77471.106"; exon_number "6";
chr17	StringTie	exon	50071311	50071518	1000	+	.	gene_id "MSTRG.77471"; transcript_id "MSTRG.77471.106"; exon_number "7";
chr17	StringTie	exon	50071986	50072182	1000	+	.	gene_id "MSTRG.77471"; transcript_id "MSTRG.77471.106"; exon_number "8";
chr17	StringTie	exon	50073916	50074004	1000	+	.	gene_id "MSTRG.77471"; transcript_id "MSTRG.77471.106"; exon_number "9";
chr17	StringTie	exon	50074144	50074280	1000	+	.	gene_id "MSTRG.77471"; transcript_id "MSTRG.77471.106"; exon_number "10";
chr17	StringTie	exon	50074448	50074534	1000	+	.	gene_id "MSTRG.77471"; transcript_id "MSTRG.77471.106"; exon_number "11";
chr17	StringTie	exon	50075459	50075526	1000	+	.	gene_id "MSTRG.77471"; transcript_id "MSTRG.77471.106"; exon_number "12";
chr17	StringTie	exon	50075599	50075735	1000	+	.	gene_id "MSTRG.77471"; transcript_id "MSTRG.77471.106"; exon_number "13";
chr17	StringTie	exon	50076326	50076475	1000	+	.	gene_id "MSTRG.77471"; transcript_id "MSTRG.77471.106"; exon_number "14";
chr17	StringTie	exon	50076584	50076681	1000	+	.	gene_id "MSTRG.77471"; transcript_id "MSTRG.77471.106"; exon_number "15";
chr17	StringTie	exon	50076974	50077121	1000	+	.	gene_id "MSTRG.77471"; transcript_id "MSTRG.77471.106"; exon_number "16";
chr17	StringTie	exon	50077379	50077447	1000	+	.	gene_id "MSTRG.77471"; transcript_id "MSTRG.77471.106"; exon_number "17";
chr17	StringTie	exon	50078046	50078125	1000	+	.	gene_id "MSTRG.77471"; transcript_id "MSTRG.77471.106"; exon_number "18";
chr17	StringTie	exon	50078207	50078284	1000	+	.	gene_id "MSTRG.77471"; transcript_id "MSTRG.77471.106"; exon_number "19";
chr17	StringTie	exon	50078824	50078926	1000	+	.	gene_id "MSTRG.77471"; transcript_id "MSTRG.77471.106"; exon_number "20";
chr17	StringTie	exon	50079076	50079258	1000	+	.	gene_id "MSTRG.77471"; transcript_id "MSTRG.77471.106"; exon_number "21";
chr17	StringTie	exon	50079435	50079557	1000	+	.	gene_id "MSTRG.77471"; transcript_id "MSTRG.77471.106"; exon_number "22";
chr17	StringTie	exon	50080262	50080375	1000	+	.	gene_id "MSTRG.77471"; transcript_id "MSTRG.77471.106"; exon_number "23";
chr17	StringTie	exon	50081310	50081408	1000	+	.	gene_id "MSTRG.77471"; transcript_id "MSTRG.77471.106"; exon_number "24";
chr17	StringTie	exon	50087744	50087869	1000	+	.	gene_id "MSTRG.77471"; transcript_id "MSTRG.77471.106"; exon_number "25";
chr17	StringTie	exon	50088225	50088366	1000	+	.	gene_id "MSTRG.77471"; transcript_id "MSTRG.77471.106"; exon_number "26";
chr17	StringTie	exon	50089110	50090603	1000	+	.	gene_id "MSTRG.77471"; transcript_id "MSTRG.77471.106"; exon_number "27";
chr17	StringTie	transcript	50055758	50090482	1000	+	.	gene_id "MSTRG.77471"; transcript_id "MSTRG.77471.107";
chr17	StringTie	exon	50055758	50056645	1000	+	.	gene_id "MSTRG.77471"; transcript_id "MSTRG.77471.107"; exon_number "1";
chr17	StringTie	exon	50064077	50064204	1000	+	.	gene_id "MSTRG.77471"; transcript_id "MSTRG.77471.107"; exon_number "2";
chr17	StringTie	exon	50064528	50065433	1000	+	.	gene_id "MSTRG.77471"; transcript_id "MSTRG.77471.107"; exon_number "3";
chr17	StringTie	exon	50068056	50068305	1000	+	.	gene_id "MSTRG.77471"; transcript_id "MSTRG.77471.107"; exon_number "4";
chr17	StringTie	exon	50070844	50070930	1000	+	.	gene_id "MSTRG.77471"; transcript_id "MSTRG.77471.107"; exon_number "5";
chr17	StringTie	exon	50071311	50071518	1000	+	.	gene_id "MSTRG.77471"; transcript_id "MSTRG.77471.107"; exon_number "6";
chr17	StringTie	exon	50071986	50072182	1000	+	.	gene_id "MSTRG.77471"; transcript_id "MSTRG.77471.107"; exon_number "7";
chr17	StringTie	exon	50073916	50074004	1000	+	.	gene_id "MSTRG.77471"; transcript_id "MSTRG.77471.107"; exon_number "8";
chr17	StringTie	exon	50074144	50074292	1000	+	.	gene_id "MSTRG.77471"; transcript_id "MSTRG.77471.107"; exon_number "9";
chr17	StringTie	exon	50074448	50074534	1000	+	.	gene_id "MSTRG.77471"; transcript_id "MSTRG.77471.107"; exon_number "10";
chr17	StringTie	exon	50075459	50075526	1000	+	.	gene_id "MSTRG.77471"; transcript_id "MSTRG.77471.107"; exon_number "11";
chr17	StringTie	exon	50075599	50075735	1000	+	.	gene_id "MSTRG.77471"; transcript_id "MSTRG.77471.107"; exon_number "12";
chr17	StringTie	exon	50076326	50076475	1000	+	.	gene_id "MSTRG.77471"; transcript_id "MSTRG.77471.107"; exon_number "13";
chr17	StringTie	exon	50076584	50076681	1000	+	.	gene_id "MSTRG.77471"; transcript_id "MSTRG.77471.107"; exon_number "14";
chr17	StringTie	exon	50076974	50077121	1000	+	.	gene_id "MSTRG.77471"; transcript_id "MSTRG.77471.107"; exon_number "15";
chr17	StringTie	exon	50077379	50077447	1000	+	.	gene_id "MSTRG.77471"; transcript_id "MSTRG.77471.107"; exon_number "16";
chr17	StringTie	exon	50078046	50078125	1000	+	.	gene_id "MSTRG.77471"; transcript_id "MSTRG.77471.107"; exon_number "17";
chr17	StringTie	exon	50078207	50078284	1000	+	.	gene_id "MSTRG.77471"; transcript_id "MSTRG.77471.107"; exon_number "18";
chr17	StringTie	exon	50078824	50078926	1000	+	.	gene_id "MSTRG.77471"; transcript_id "MSTRG.77471.107"; exon_number "19";
chr17	StringTie	exon	50079076	50079258	1000	+	.	gene_id "MSTRG.77471"; transcript_id "MSTRG.77471.107"; exon_number "20";
chr17	StringTie	exon	50079435	50079557	1000	+	.	gene_id "MSTRG.77471"; transcript_id "MSTRG.77471.107"; exon_number "21";
chr17	StringTie	exon	50080262	50080375	1000	+	.	gene_id "MSTRG.77471"; transcript_id "MSTRG.77471.107"; exon_number "22";
chr17	StringTie	exon	50081310	50081408	1000	+	.	gene_id "MSTRG.77471"; transcript_id "MSTRG.77471.107"; exon_number "23";
chr17	StringTie	exon	50087744	50087869	1000	+	.	gene_id "MSTRG.77471"; transcript_id "MSTRG.77471.107"; exon_number "24";
chr17	StringTie	exon	50088225	50088366	1000	+	.	gene_id "MSTRG.77471"; transcript_id "MSTRG.77471.107"; exon_number "25";
chr17	StringTie	exon	50089111	50090482	1000	+	.	gene_id "MSTRG.77471"; transcript_id "MSTRG.77471.107"; exon_number "26";
chr17	StringTie	transcript	50055758	50090483	1000	+	.	gene_id "MSTRG.77471"; transcript_id "MSTRG.77471.108";
chr17	StringTie	exon	50055758	50056645	1000	+	.	gene_id "MSTRG.77471"; transcript_id "MSTRG.77471.108"; exon_number "1";
chr17	StringTie	exon	50064077	50064204	1000	+	.	gene_id "MSTRG.77471"; transcript_id "MSTRG.77471.108"; exon_number "2";
chr17	StringTie	exon	50064528	50064607	1000	+	.	gene_id "MSTRG.77471"; transcript_id "MSTRG.77471.108"; exon_number "3";
chr17	StringTie	exon	50068056	50068305	1000	+	.	gene_id "MSTRG.77471"; transcript_id "MSTRG.77471.108"; exon_number "4";
chr17	StringTie	exon	50070844	50070930	1000	+	.	gene_id "MSTRG.77471"; transcript_id "MSTRG.77471.108"; exon_number "5";
chr17	StringTie	exon	50071311	50071518	1000	+	.	gene_id "MSTRG.77471"; transcript_id "MSTRG.77471.108"; exon_number "6";
chr17	StringTie	exon	50071986	50072182	1000	+	.	gene_id "MSTRG.77471"; transcript_id "MSTRG.77471.108"; exon_number "7";
chr17	StringTie	exon	50073916	50074004	1000	+	.	gene_id "MSTRG.77471"; transcript_id "MSTRG.77471.108"; exon_number "8";
chr17	StringTie	exon	50074144	50074292	1000	+	.	gene_id "MSTRG.77471"; transcript_id "MSTRG.77471.108"; exon_number "9";
chr17	StringTie	exon	50074448	50074534	1000	+	.	gene_id "MSTRG.77471"; transcript_id "MSTRG.77471.108"; exon_number "10";
chr17	StringTie	exon	50075459	50075526	1000	+	.	gene_id "MSTRG.77471"; transcript_id "MSTRG.77471.108"; exon_number "11";
chr17	StringTie	exon	50075619	50075735	1000	+	.	gene_id "MSTRG.77471"; transcript_id "MSTRG.77471.108"; exon_number "12";
chr17	StringTie	exon	50076326	50076475	1000	+	.	gene_id "MSTRG.77471"; transcript_id "MSTRG.77471.108"; exon_number "13";
chr17	StringTie	exon	50076584	50076681	1000	+	.	gene_id "MSTRG.77471"; transcript_id "MSTRG.77471.108"; exon_number "14";
chr17	StringTie	exon	50076974	50077121	1000	+	.	gene_id "MSTRG.77471"; transcript_id "MSTRG.77471.108"; exon_number "15";
chr17	StringTie	exon	50077379	50077447	1000	+	.	gene_id "MSTRG.77471"; transcript_id "MSTRG.77471.108"; exon_number "16";
chr17	StringTie	exon	50078046	50078125	1000	+	.	gene_id "MSTRG.77471"; transcript_id "MSTRG.77471.108"; exon_number "17";
chr17	StringTie	exon	50078207	50078284	1000	+	.	gene_id "MSTRG.77471"; transcript_id "MSTRG.77471.108"; exon_number "18";
chr17	StringTie	exon	50078824	50078926	1000	+	.	gene_id "MSTRG.77471"; transcript_id "MSTRG.77471.108"; exon_number "19";
chr17	StringTie	exon	50079076	50079258	1000	+	.	gene_id "MSTRG.77471"; transcript_id "MSTRG.77471.108"; exon_number "20";
chr17	StringTie	exon	50079435	50079557	1000	+	.	gene_id "MSTRG.77471"; transcript_id "MSTRG.77471.108"; exon_number "21";
chr17	StringTie	exon	50080262	50080375	1000	+	.	gene_id "MSTRG.77471"; transcript_id "MSTRG.77471.108"; exon_number "22";
chr17	StringTie	exon	50081310	50081408	1000	+	.	gene_id "MSTRG.77471"; transcript_id "MSTRG.77471.108"; exon_number "23";
chr17	StringTie	exon	50087744	50087869	1000	+	.	gene_id "MSTRG.77471"; transcript_id "MSTRG.77471.108"; exon_number "24";
chr17	StringTie	exon	50088225	50088366	1000	+	.	gene_id "MSTRG.77471"; transcript_id "MSTRG.77471.108"; exon_number "25";
chr17	StringTie	exon	50089110	50090483	1000	+	.	gene_id "MSTRG.77471"; transcript_id "MSTRG.77471.108"; exon_number "26";
chr17	StringTie	transcript	50055758	50090933	1000	+	.	gene_id "MSTRG.77471"; transcript_id "MSTRG.77471.109";
chr17	StringTie	exon	50055758	50056645	1000	+	.	gene_id "MSTRG.77471"; transcript_id "MSTRG.77471.109"; exon_number "1";
chr17	StringTie	exon	50064077	50064177	1000	+	.	gene_id "MSTRG.77471"; transcript_id "MSTRG.77471.109"; exon_number "2";
chr17	StringTie	exon	50064528	50064607	1000	+	.	gene_id "MSTRG.77471"; transcript_id "MSTRG.77471.109"; exon_number "3";
chr17	StringTie	exon	50068056	50068305	1000	+	.	gene_id "MSTRG.77471"; transcript_id "MSTRG.77471.109"; exon_number "4";
chr17	StringTie	exon	50070844	50070930	1000	+	.	gene_id "MSTRG.77471"; transcript_id "MSTRG.77471.109"; exon_number "5";
chr17	StringTie	exon	50071311	50071518	1000	+	.	gene_id "MSTRG.77471"; transcript_id "MSTRG.77471.109"; exon_number "6";
chr17	StringTie	exon	50071986	50072182	1000	+	.	gene_id "MSTRG.77471"; transcript_id "MSTRG.77471.109"; exon_number "7";
chr17	StringTie	exon	50073916	50074004	1000	+	.	gene_id "MSTRG.77471"; transcript_id "MSTRG.77471.109"; exon_number "8";
chr17	StringTie	exon	50074144	50074280	1000	+	.	gene_id "MSTRG.77471"; transcript_id "MSTRG.77471.109"; exon_number "9";
chr17	StringTie	exon	50074448	50074534	1000	+	.	gene_id "MSTRG.77471"; transcript_id "MSTRG.77471.109"; exon_number "10";
chr17	StringTie	exon	50075459	50075526	1000	+	.	gene_id "MSTRG.77471"; transcript_id "MSTRG.77471.109"; exon_number "11";
chr17	StringTie	exon	50075599	50075735	1000	+	.	gene_id "MSTRG.77471"; transcript_id "MSTRG.77471.109"; exon_number "12";
chr17	StringTie	exon	50076326	50076475	1000	+	.	gene_id "MSTRG.77471"; transcript_id "MSTRG.77471.109"; exon_number "13";
chr17	StringTie	exon	50076584	50076681	1000	+	.	gene_id "MSTRG.77471"; transcript_id "MSTRG.77471.109"; exon_number "14";
chr17	StringTie	exon	50076974	50077121	1000	+	.	gene_id "MSTRG.77471"; transcript_id "MSTRG.77471.109"; exon_number "15";
chr17	StringTie	exon	50077379	50077447	1000	+	.	gene_id "MSTRG.77471"; transcript_id "MSTRG.77471.109"; exon_number "16";
chr17	StringTie	exon	50078046	50078125	1000	+	.	gene_id "MSTRG.77471"; transcript_id "MSTRG.77471.109"; exon_number "17";
chr17	StringTie	exon	50078207	50078284	1000	+	.	gene_id "MSTRG.77471"; transcript_id "MSTRG.77471.109"; exon_number "18";
chr17	StringTie	exon	50078824	50078926	1000	+	.	gene_id "MSTRG.77471"; transcript_id "MSTRG.77471.109"; exon_number "19";
chr17	StringTie	exon	50079076	50079258	1000	+	.	gene_id "MSTRG.77471"; transcript_id "MSTRG.77471.109"; exon_number "20";
chr17	StringTie	exon	50079435	50079557	1000	+	.	gene_id "MSTRG.77471"; transcript_id "MSTRG.77471.109"; exon_number "21";
chr17	StringTie	exon	50080262	50080375	1000	+	.	gene_id "MSTRG.77471"; transcript_id "MSTRG.77471.109"; exon_number "22";
chr17	StringTie	exon	50081310	50081408	1000	+	.	gene_id "MSTRG.77471"; transcript_id "MSTRG.77471.109"; exon_number "23";
chr17	StringTie	exon	50087245	50087869	1000	+	.	gene_id "MSTRG.77471"; transcript_id "MSTRG.77471.109"; exon_number "24";
chr17	StringTie	exon	50088225	50088366	1000	+	.	gene_id "MSTRG.77471"; transcript_id "MSTRG.77471.109"; exon_number "25";
chr17	StringTie	exon	50089110	50090933	1000	+	.	gene_id "MSTRG.77471"; transcript_id "MSTRG.77471.109"; exon_number "26";
chr17	StringTie	transcript	50055033	50094707	1000	+	.	gene_id "MSTRG.77471"; transcript_id "MSTRG.77471.11";
chr17	StringTie	exon	50055033	50056645	1000	+	.	gene_id "MSTRG.77471"; transcript_id "MSTRG.77471.11"; exon_number "1";
chr17	StringTie	exon	50064077	50064204	1000	+	.	gene_id "MSTRG.77471"; transcript_id "MSTRG.77471.11"; exon_number "2";
chr17	StringTie	exon	50064528	50064607	1000	+	.	gene_id "MSTRG.77471"; transcript_id "MSTRG.77471.11"; exon_number "3";
chr17	StringTie	exon	50068056	50068305	1000	+	.	gene_id "MSTRG.77471"; transcript_id "MSTRG.77471.11"; exon_number "4";
chr17	StringTie	exon	50070844	50070930	1000	+	.	gene_id "MSTRG.77471"; transcript_id "MSTRG.77471.11"; exon_number "5";
chr17	StringTie	exon	50071311	50071518	1000	+	.	gene_id "MSTRG.77471"; transcript_id "MSTRG.77471.11"; exon_number "6";
chr17	StringTie	exon	50071986	50072182	1000	+	.	gene_id "MSTRG.77471"; transcript_id "MSTRG.77471.11"; exon_number "7";
chr17	StringTie	exon	50073916	50074004	1000	+	.	gene_id "MSTRG.77471"; transcript_id "MSTRG.77471.11"; exon_number "8";
chr17	StringTie	exon	50074144	50074280	1000	+	.	gene_id "MSTRG.77471"; transcript_id "MSTRG.77471.11"; exon_number "9";
chr17	StringTie	exon	50074448	50074534	1000	+	.	gene_id "MSTRG.77471"; transcript_id "MSTRG.77471.11"; exon_number "10";
chr17	StringTie	exon	50075459	50075526	1000	+	.	gene_id "MSTRG.77471"; transcript_id "MSTRG.77471.11"; exon_number "11";
chr17	StringTie	exon	50075599	50075735	1000	+	.	gene_id "MSTRG.77471"; transcript_id "MSTRG.77471.11"; exon_number "12";
chr17	StringTie	exon	50076326	50076475	1000	+	.	gene_id "MSTRG.77471"; transcript_id "MSTRG.77471.11"; exon_number "13";
chr17	StringTie	exon	50076584	50076681	1000	+	.	gene_id "MSTRG.77471"; transcript_id "MSTRG.77471.11"; exon_number "14";
chr17	StringTie	exon	50076974	50077121	1000	+	.	gene_id "MSTRG.77471"; transcript_id "MSTRG.77471.11"; exon_number "15";
chr17	StringTie	exon	50077379	50077447	1000	+	.	gene_id "MSTRG.77471"; transcript_id "MSTRG.77471.11"; exon_number "16";
chr17	StringTie	exon	50078046	50078125	1000	+	.	gene_id "MSTRG.77471"; transcript_id "MSTRG.77471.11"; exon_number "17";
chr17	StringTie	exon	50078207	50078284	1000	+	.	gene_id "MSTRG.77471"; transcript_id "MSTRG.77471.11"; exon_number "18";
chr17	StringTie	exon	50078824	50078926	1000	+	.	gene_id "MSTRG.77471"; transcript_id "MSTRG.77471.11"; exon_number "19";
chr17	StringTie	exon	50079076	50079258	1000	+	.	gene_id "MSTRG.77471"; transcript_id "MSTRG.77471.11"; exon_number "20";
chr17	StringTie	exon	50079435	50079557	1000	+	.	gene_id "MSTRG.77471"; transcript_id "MSTRG.77471.11"; exon_number "21";
chr17	StringTie	exon	50080262	50080375	1000	+	.	gene_id "MSTRG.77471"; transcript_id "MSTRG.77471.11"; exon_number "22";
chr17	StringTie	exon	50081310	50081408	1000	+	.	gene_id "MSTRG.77471"; transcript_id "MSTRG.77471.11"; exon_number "23";
chr17	StringTie	exon	50086747	50087658	1000	+	.	gene_id "MSTRG.77471"; transcript_id "MSTRG.77471.11"; exon_number "24";
chr17	StringTie	exon	50087744	50087869	1000	+	.	gene_id "MSTRG.77471"; transcript_id "MSTRG.77471.11"; exon_number "25";
chr17	StringTie	exon	50088225	50088366	1000	+	.	gene_id "MSTRG.77471"; transcript_id "MSTRG.77471.11"; exon_number "26";
chr17	StringTie	exon	50089110	50094707	1000	+	.	gene_id "MSTRG.77471"; transcript_id "MSTRG.77471.11"; exon_number "27";
chr17	StringTie	transcript	50055758	50091189	1000	+	.	gene_id "MSTRG.77471"; transcript_id "MSTRG.77471.110";
chr17	StringTie	exon	50055758	50056016	1000	+	.	gene_id "MSTRG.77471"; transcript_id "MSTRG.77471.110"; exon_number "1";
chr17	StringTie	exon	50056438	50056645	1000	+	.	gene_id "MSTRG.77471"; transcript_id "MSTRG.77471.110"; exon_number "2";
chr17	StringTie	exon	50064077	50064204	1000	+	.	gene_id "MSTRG.77471"; transcript_id "MSTRG.77471.110"; exon_number "3";
chr17	StringTie	exon	50064528	50064607	1000	+	.	gene_id "MSTRG.77471"; transcript_id "MSTRG.77471.110"; exon_number "4";
chr17	StringTie	exon	50068056	50068305	1000	+	.	gene_id "MSTRG.77471"; transcript_id "MSTRG.77471.110"; exon_number "5";
chr17	StringTie	exon	50070844	50070930	1000	+	.	gene_id "MSTRG.77471"; transcript_id "MSTRG.77471.110"; exon_number "6";
chr17	StringTie	exon	50071311	50071324	1000	+	.	gene_id "MSTRG.77471"; transcript_id "MSTRG.77471.110"; exon_number "7";
chr17	StringTie	exon	50072071	50072182	1000	+	.	gene_id "MSTRG.77471"; transcript_id "MSTRG.77471.110"; exon_number "8";
chr17	StringTie	exon	50073916	50074004	1000	+	.	gene_id "MSTRG.77471"; transcript_id "MSTRG.77471.110"; exon_number "9";
chr17	StringTie	exon	50074144	50074280	1000	+	.	gene_id "MSTRG.77471"; transcript_id "MSTRG.77471.110"; exon_number "10";
chr17	StringTie	exon	50074448	50074534	1000	+	.	gene_id "MSTRG.77471"; transcript_id "MSTRG.77471.110"; exon_number "11";
chr17	StringTie	exon	50075459	50075526	1000	+	.	gene_id "MSTRG.77471"; transcript_id "MSTRG.77471.110"; exon_number "12";
chr17	StringTie	exon	50075599	50075735	1000	+	.	gene_id "MSTRG.77471"; transcript_id "MSTRG.77471.110"; exon_number "13";
chr17	StringTie	exon	50076326	50076475	1000	+	.	gene_id "MSTRG.77471"; transcript_id "MSTRG.77471.110"; exon_number "14";
chr17	StringTie	exon	50076584	50076681	1000	+	.	gene_id "MSTRG.77471"; transcript_id "MSTRG.77471.110"; exon_number "15";
chr17	StringTie	exon	50076974	50077121	1000	+	.	gene_id "MSTRG.77471"; transcript_id "MSTRG.77471.110"; exon_number "16";
chr17	StringTie	exon	50077379	50077447	1000	+	.	gene_id "MSTRG.77471"; transcript_id "MSTRG.77471.110"; exon_number "17";
chr17	StringTie	exon	50078046	50078125	1000	+	.	gene_id "MSTRG.77471"; transcript_id "MSTRG.77471.110"; exon_number "18";
chr17	StringTie	exon	50078207	50078284	1000	+	.	gene_id "MSTRG.77471"; transcript_id "MSTRG.77471.110"; exon_number "19";
chr17	StringTie	exon	50078824	50078926	1000	+	.	gene_id "MSTRG.77471"; transcript_id "MSTRG.77471.110"; exon_number "20";
chr17	StringTie	exon	50079076	50079258	1000	+	.	gene_id "MSTRG.77471"; transcript_id "MSTRG.77471.110"; exon_number "21";
chr17	StringTie	exon	50079435	50079557	1000	+	.	gene_id "MSTRG.77471"; transcript_id "MSTRG.77471.110"; exon_number "22";
chr17	StringTie	exon	50080262	50080375	1000	+	.	gene_id "MSTRG.77471"; transcript_id "MSTRG.77471.110"; exon_number "23";
chr17	StringTie	exon	50081310	50081408	1000	+	.	gene_id "MSTRG.77471"; transcript_id "MSTRG.77471.110"; exon_number "24";
chr17	StringTie	exon	50087744	50087869	1000	+	.	gene_id "MSTRG.77471"; transcript_id "MSTRG.77471.110"; exon_number "25";
chr17	StringTie	exon	50088225	50088366	1000	+	.	gene_id "MSTRG.77471"; transcript_id "MSTRG.77471.110"; exon_number "26";
chr17	StringTie	exon	50089110	50091189	1000	+	.	gene_id "MSTRG.77471"; transcript_id "MSTRG.77471.110"; exon_number "27";
chr17	StringTie	transcript	50055758	50091025	1000	+	.	gene_id "MSTRG.77471"; transcript_id "MSTRG.77471.111";
chr17	StringTie	exon	50055758	50056645	1000	+	.	gene_id "MSTRG.77471"; transcript_id "MSTRG.77471.111"; exon_number "1";
chr17	StringTie	exon	50064077	50064204	1000	+	.	gene_id "MSTRG.77471"; transcript_id "MSTRG.77471.111"; exon_number "2";
chr17	StringTie	exon	50064528	50064607	1000	+	.	gene_id "MSTRG.77471"; transcript_id "MSTRG.77471.111"; exon_number "3";
chr17	StringTie	exon	50068056	50068305	1000	+	.	gene_id "MSTRG.77471"; transcript_id "MSTRG.77471.111"; exon_number "4";
chr17	StringTie	exon	50070844	50070930	1000	+	.	gene_id "MSTRG.77471"; transcript_id "MSTRG.77471.111"; exon_number "5";
chr17	StringTie	exon	50071311	50071324	1000	+	.	gene_id "MSTRG.77471"; transcript_id "MSTRG.77471.111"; exon_number "6";
chr17	StringTie	exon	50071418	50071518	1000	+	.	gene_id "MSTRG.77471"; transcript_id "MSTRG.77471.111"; exon_number "7";
chr17	StringTie	exon	50071986	50072182	1000	+	.	gene_id "MSTRG.77471"; transcript_id "MSTRG.77471.111"; exon_number "8";
chr17	StringTie	exon	50073916	50074004	1000	+	.	gene_id "MSTRG.77471"; transcript_id "MSTRG.77471.111"; exon_number "9";
chr17	StringTie	exon	50074144	50074280	1000	+	.	gene_id "MSTRG.77471"; transcript_id "MSTRG.77471.111"; exon_number "10";
chr17	StringTie	exon	50074448	50074534	1000	+	.	gene_id "MSTRG.77471"; transcript_id "MSTRG.77471.111"; exon_number "11";
chr17	StringTie	exon	50075459	50075526	1000	+	.	gene_id "MSTRG.77471"; transcript_id "MSTRG.77471.111"; exon_number "12";
chr17	StringTie	exon	50075617	50075735	1000	+	.	gene_id "MSTRG.77471"; transcript_id "MSTRG.77471.111"; exon_number "13";
chr17	StringTie	exon	50076326	50076475	1000	+	.	gene_id "MSTRG.77471"; transcript_id "MSTRG.77471.111"; exon_number "14";
chr17	StringTie	exon	50076584	50076681	1000	+	.	gene_id "MSTRG.77471"; transcript_id "MSTRG.77471.111"; exon_number "15";
chr17	StringTie	exon	50076974	50077121	1000	+	.	gene_id "MSTRG.77471"; transcript_id "MSTRG.77471.111"; exon_number "16";
chr17	StringTie	exon	50077379	50077447	1000	+	.	gene_id "MSTRG.77471"; transcript_id "MSTRG.77471.111"; exon_number "17";
chr17	StringTie	exon	50078046	50078125	1000	+	.	gene_id "MSTRG.77471"; transcript_id "MSTRG.77471.111"; exon_number "18";
chr17	StringTie	exon	50078207	50078284	1000	+	.	gene_id "MSTRG.77471"; transcript_id "MSTRG.77471.111"; exon_number "19";
chr17	StringTie	exon	50078824	50078926	1000	+	.	gene_id "MSTRG.77471"; transcript_id "MSTRG.77471.111"; exon_number "20";
chr17	StringTie	exon	50079076	50079258	1000	+	.	gene_id "MSTRG.77471"; transcript_id "MSTRG.77471.111"; exon_number "21";
chr17	StringTie	exon	50079435	50079557	1000	+	.	gene_id "MSTRG.77471"; transcript_id "MSTRG.77471.111"; exon_number "22";
chr17	StringTie	exon	50080262	50080375	1000	+	.	gene_id "MSTRG.77471"; transcript_id "MSTRG.77471.111"; exon_number "23";
chr17	StringTie	exon	50081310	50081408	1000	+	.	gene_id "MSTRG.77471"; transcript_id "MSTRG.77471.111"; exon_number "24";
chr17	StringTie	exon	50087744	50087869	1000	+	.	gene_id "MSTRG.77471"; transcript_id "MSTRG.77471.111"; exon_number "25";
chr17	StringTie	exon	50088225	50088366	1000	+	.	gene_id "MSTRG.77471"; transcript_id "MSTRG.77471.111"; exon_number "26";
chr17	StringTie	exon	50089110	50091025	1000	+	.	gene_id "MSTRG.77471"; transcript_id "MSTRG.77471.111"; exon_number "27";
chr17	StringTie	transcript	50055758	50090491	1000	+	.	gene_id "MSTRG.77471"; transcript_id "MSTRG.77471.112";
chr17	StringTie	exon	50055758	50056016	1000	+	.	gene_id "MSTRG.77471"; transcript_id "MSTRG.77471.112"; exon_number "1";
chr17	StringTie	exon	50056438	50056645	1000	+	.	gene_id "MSTRG.77471"; transcript_id "MSTRG.77471.112"; exon_number "2";
chr17	StringTie	exon	50064077	50064204	1000	+	.	gene_id "MSTRG.77471"; transcript_id "MSTRG.77471.112"; exon_number "3";
chr17	StringTie	exon	50064528	50064607	1000	+	.	gene_id "MSTRG.77471"; transcript_id "MSTRG.77471.112"; exon_number "4";
chr17	StringTie	exon	50068056	50068305	1000	+	.	gene_id "MSTRG.77471"; transcript_id "MSTRG.77471.112"; exon_number "5";
chr17	StringTie	exon	50070844	50070930	1000	+	.	gene_id "MSTRG.77471"; transcript_id "MSTRG.77471.112"; exon_number "6";
chr17	StringTie	exon	50071311	50071518	1000	+	.	gene_id "MSTRG.77471"; transcript_id "MSTRG.77471.112"; exon_number "7";
chr17	StringTie	exon	50071986	50072182	1000	+	.	gene_id "MSTRG.77471"; transcript_id "MSTRG.77471.112"; exon_number "8";
chr17	StringTie	exon	50073916	50074004	1000	+	.	gene_id "MSTRG.77471"; transcript_id "MSTRG.77471.112"; exon_number "9";
chr17	StringTie	exon	50074144	50074280	1000	+	.	gene_id "MSTRG.77471"; transcript_id "MSTRG.77471.112"; exon_number "10";
chr17	StringTie	exon	50074448	50074534	1000	+	.	gene_id "MSTRG.77471"; transcript_id "MSTRG.77471.112"; exon_number "11";
chr17	StringTie	exon	50075459	50075526	1000	+	.	gene_id "MSTRG.77471"; transcript_id "MSTRG.77471.112"; exon_number "12";
chr17	StringTie	exon	50075617	50075735	1000	+	.	gene_id "MSTRG.77471"; transcript_id "MSTRG.77471.112"; exon_number "13";
chr17	StringTie	exon	50076326	50076475	1000	+	.	gene_id "MSTRG.77471"; transcript_id "MSTRG.77471.112"; exon_number "14";
chr17	StringTie	exon	50076584	50076718	1000	+	.	gene_id "MSTRG.77471"; transcript_id "MSTRG.77471.112"; exon_number "15";
chr17	StringTie	exon	50076974	50077121	1000	+	.	gene_id "MSTRG.77471"; transcript_id "MSTRG.77471.112"; exon_number "16";
chr17	StringTie	exon	50077379	50077447	1000	+	.	gene_id "MSTRG.77471"; transcript_id "MSTRG.77471.112"; exon_number "17";
chr17	StringTie	exon	50078046	50078125	1000	+	.	gene_id "MSTRG.77471"; transcript_id "MSTRG.77471.112"; exon_number "18";
chr17	StringTie	exon	50078207	50078284	1000	+	.	gene_id "MSTRG.77471"; transcript_id "MSTRG.77471.112"; exon_number "19";
chr17	StringTie	exon	50078824	50078926	1000	+	.	gene_id "MSTRG.77471"; transcript_id "MSTRG.77471.112"; exon_number "20";
chr17	StringTie	exon	50079076	50079258	1000	+	.	gene_id "MSTRG.77471"; transcript_id "MSTRG.77471.112"; exon_number "21";
chr17	StringTie	exon	50079435	50079557	1000	+	.	gene_id "MSTRG.77471"; transcript_id "MSTRG.77471.112"; exon_number "22";
chr17	StringTie	exon	50080262	50080375	1000	+	.	gene_id "MSTRG.77471"; transcript_id "MSTRG.77471.112"; exon_number "23";
chr17	StringTie	exon	50081310	50081408	1000	+	.	gene_id "MSTRG.77471"; transcript_id "MSTRG.77471.112"; exon_number "24";
chr17	StringTie	exon	50087744	50087869	1000	+	.	gene_id "MSTRG.77471"; transcript_id "MSTRG.77471.112"; exon_number "25";
chr17	StringTie	exon	50088225	50088366	1000	+	.	gene_id "MSTRG.77471"; transcript_id "MSTRG.77471.112"; exon_number "26";
chr17	StringTie	exon	50089110	50090491	1000	+	.	gene_id "MSTRG.77471"; transcript_id "MSTRG.77471.112"; exon_number "27";
chr17	StringTie	transcript	50055758	50094652	1000	+	.	gene_id "MSTRG.77471"; transcript_id "MSTRG.77471.113";
chr17	StringTie	exon	50055758	50057166	1000	+	.	gene_id "MSTRG.77471"; transcript_id "MSTRG.77471.113"; exon_number "1";
chr17	StringTie	exon	50064077	50064204	1000	+	.	gene_id "MSTRG.77471"; transcript_id "MSTRG.77471.113"; exon_number "2";
chr17	StringTie	exon	50064528	50064607	1000	+	.	gene_id "MSTRG.77471"; transcript_id "MSTRG.77471.113"; exon_number "3";
chr17	StringTie	exon	50068056	50068305	1000	+	.	gene_id "MSTRG.77471"; transcript_id "MSTRG.77471.113"; exon_number "4";
chr17	StringTie	exon	50070844	50070930	1000	+	.	gene_id "MSTRG.77471"; transcript_id "MSTRG.77471.113"; exon_number "5";
chr17	StringTie	exon	50071311	50071518	1000	+	.	gene_id "MSTRG.77471"; transcript_id "MSTRG.77471.113"; exon_number "6";
chr17	StringTie	exon	50071986	50072182	1000	+	.	gene_id "MSTRG.77471"; transcript_id "MSTRG.77471.113"; exon_number "7";
chr17	StringTie	exon	50073916	50074004	1000	+	.	gene_id "MSTRG.77471"; transcript_id "MSTRG.77471.113"; exon_number "8";
chr17	StringTie	exon	50074144	50074292	1000	+	.	gene_id "MSTRG.77471"; transcript_id "MSTRG.77471.113"; exon_number "9";
chr17	StringTie	exon	50074448	50074534	1000	+	.	gene_id "MSTRG.77471"; transcript_id "MSTRG.77471.113"; exon_number "10";
chr17	StringTie	exon	50075459	50075526	1000	+	.	gene_id "MSTRG.77471"; transcript_id "MSTRG.77471.113"; exon_number "11";
chr17	StringTie	exon	50075619	50075735	1000	+	.	gene_id "MSTRG.77471"; transcript_id "MSTRG.77471.113"; exon_number "12";
chr17	StringTie	exon	50076326	50076475	1000	+	.	gene_id "MSTRG.77471"; transcript_id "MSTRG.77471.113"; exon_number "13";
chr17	StringTie	exon	50076584	50076681	1000	+	.	gene_id "MSTRG.77471"; transcript_id "MSTRG.77471.113"; exon_number "14";
chr17	StringTie	exon	50076974	50077121	1000	+	.	gene_id "MSTRG.77471"; transcript_id "MSTRG.77471.113"; exon_number "15";
chr17	StringTie	exon	50077379	50077447	1000	+	.	gene_id "MSTRG.77471"; transcript_id "MSTRG.77471.113"; exon_number "16";
chr17	StringTie	exon	50078046	50078125	1000	+	.	gene_id "MSTRG.77471"; transcript_id "MSTRG.77471.113"; exon_number "17";
chr17	StringTie	exon	50078207	50078284	1000	+	.	gene_id "MSTRG.77471"; transcript_id "MSTRG.77471.113"; exon_number "18";
chr17	StringTie	exon	50078824	50078925	1000	+	.	gene_id "MSTRG.77471"; transcript_id "MSTRG.77471.113"; exon_number "19";
chr17	StringTie	exon	50079066	50079258	1000	+	.	gene_id "MSTRG.77471"; transcript_id "MSTRG.77471.113"; exon_number "20";
chr17	StringTie	exon	50079435	50079557	1000	+	.	gene_id "MSTRG.77471"; transcript_id "MSTRG.77471.113"; exon_number "21";
chr17	StringTie	exon	50080262	50080375	1000	+	.	gene_id "MSTRG.77471"; transcript_id "MSTRG.77471.113"; exon_number "22";
chr17	StringTie	exon	50081097	50081193	1000	+	.	gene_id "MSTRG.77471"; transcript_id "MSTRG.77471.113"; exon_number "23";
chr17	StringTie	exon	50081310	50081408	1000	+	.	gene_id "MSTRG.77471"; transcript_id "MSTRG.77471.113"; exon_number "24";
chr17	StringTie	exon	50086747	50087869	1000	+	.	gene_id "MSTRG.77471"; transcript_id "MSTRG.77471.113"; exon_number "25";
chr17	StringTie	exon	50088225	50088366	1000	+	.	gene_id "MSTRG.77471"; transcript_id "MSTRG.77471.113"; exon_number "26";
chr17	StringTie	exon	50089110	50094652	1000	+	.	gene_id "MSTRG.77471"; transcript_id "MSTRG.77471.113"; exon_number "27";
chr17	StringTie	transcript	50055759	50091124	1000	+	.	gene_id "MSTRG.77471"; transcript_id "MSTRG.77471.114";
chr17	StringTie	exon	50055759	50056645	1000	+	.	gene_id "MSTRG.77471"; transcript_id "MSTRG.77471.114"; exon_number "1";
chr17	StringTie	exon	50064077	50064204	1000	+	.	gene_id "MSTRG.77471"; transcript_id "MSTRG.77471.114"; exon_number "2";
chr17	StringTie	exon	50064528	50064607	1000	+	.	gene_id "MSTRG.77471"; transcript_id "MSTRG.77471.114"; exon_number "3";
chr17	StringTie	exon	50068056	50068305	1000	+	.	gene_id "MSTRG.77471"; transcript_id "MSTRG.77471.114"; exon_number "4";
chr17	StringTie	exon	50070851	50070930	1000	+	.	gene_id "MSTRG.77471"; transcript_id "MSTRG.77471.114"; exon_number "5";
chr17	StringTie	exon	50071311	50071518	1000	+	.	gene_id "MSTRG.77471"; transcript_id "MSTRG.77471.114"; exon_number "6";
chr17	StringTie	exon	50071986	50072182	1000	+	.	gene_id "MSTRG.77471"; transcript_id "MSTRG.77471.114"; exon_number "7";
chr17	StringTie	exon	50073916	50074004	1000	+	.	gene_id "MSTRG.77471"; transcript_id "MSTRG.77471.114"; exon_number "8";
chr17	StringTie	exon	50074144	50074280	1000	+	.	gene_id "MSTRG.77471"; transcript_id "MSTRG.77471.114"; exon_number "9";
chr17	StringTie	exon	50074448	50074534	1000	+	.	gene_id "MSTRG.77471"; transcript_id "MSTRG.77471.114"; exon_number "10";
chr17	StringTie	exon	50075459	50075526	1000	+	.	gene_id "MSTRG.77471"; transcript_id "MSTRG.77471.114"; exon_number "11";
chr17	StringTie	exon	50075599	50075735	1000	+	.	gene_id "MSTRG.77471"; transcript_id "MSTRG.77471.114"; exon_number "12";
chr17	StringTie	exon	50076326	50076475	1000	+	.	gene_id "MSTRG.77471"; transcript_id "MSTRG.77471.114"; exon_number "13";
chr17	StringTie	exon	50076584	50076718	1000	+	.	gene_id "MSTRG.77471"; transcript_id "MSTRG.77471.114"; exon_number "14";
chr17	StringTie	exon	50076974	50077121	1000	+	.	gene_id "MSTRG.77471"; transcript_id "MSTRG.77471.114"; exon_number "15";
chr17	StringTie	exon	50077379	50077447	1000	+	.	gene_id "MSTRG.77471"; transcript_id "MSTRG.77471.114"; exon_number "16";
chr17	StringTie	exon	50078046	50078125	1000	+	.	gene_id "MSTRG.77471"; transcript_id "MSTRG.77471.114"; exon_number "17";
chr17	StringTie	exon	50078207	50078284	1000	+	.	gene_id "MSTRG.77471"; transcript_id "MSTRG.77471.114"; exon_number "18";
chr17	StringTie	exon	50078824	50078926	1000	+	.	gene_id "MSTRG.77471"; transcript_id "MSTRG.77471.114"; exon_number "19";
chr17	StringTie	exon	50079076	50079258	1000	+	.	gene_id "MSTRG.77471"; transcript_id "MSTRG.77471.114"; exon_number "20";
chr17	StringTie	exon	50079435	50079557	1000	+	.	gene_id "MSTRG.77471"; transcript_id "MSTRG.77471.114"; exon_number "21";
chr17	StringTie	exon	50080262	50080375	1000	+	.	gene_id "MSTRG.77471"; transcript_id "MSTRG.77471.114"; exon_number "22";
chr17	StringTie	exon	50081310	50081408	1000	+	.	gene_id "MSTRG.77471"; transcript_id "MSTRG.77471.114"; exon_number "23";
chr17	StringTie	exon	50087744	50087869	1000	+	.	gene_id "MSTRG.77471"; transcript_id "MSTRG.77471.114"; exon_number "24";
chr17	StringTie	exon	50088225	50088366	1000	+	.	gene_id "MSTRG.77471"; transcript_id "MSTRG.77471.114"; exon_number "25";
chr17	StringTie	exon	50089110	50091124	1000	+	.	gene_id "MSTRG.77471"; transcript_id "MSTRG.77471.114"; exon_number "26";
chr17	StringTie	transcript	50055759	50094653	1000	+	.	gene_id "MSTRG.77471"; transcript_id "MSTRG.77471.115";
chr17	StringTie	exon	50055759	50057166	1000	+	.	gene_id "MSTRG.77471"; transcript_id "MSTRG.77471.115"; exon_number "1";
chr17	StringTie	exon	50064077	50064177	1000	+	.	gene_id "MSTRG.77471"; transcript_id "MSTRG.77471.115"; exon_number "2";
chr17	StringTie	exon	50064528	50064607	1000	+	.	gene_id "MSTRG.77471"; transcript_id "MSTRG.77471.115"; exon_number "3";
chr17	StringTie	exon	50068056	50068305	1000	+	.	gene_id "MSTRG.77471"; transcript_id "MSTRG.77471.115"; exon_number "4";
chr17	StringTie	exon	50070844	50070930	1000	+	.	gene_id "MSTRG.77471"; transcript_id "MSTRG.77471.115"; exon_number "5";
chr17	StringTie	exon	50071311	50071518	1000	+	.	gene_id "MSTRG.77471"; transcript_id "MSTRG.77471.115"; exon_number "6";
chr17	StringTie	exon	50071986	50072182	1000	+	.	gene_id "MSTRG.77471"; transcript_id "MSTRG.77471.115"; exon_number "7";
chr17	StringTie	exon	50073916	50074004	1000	+	.	gene_id "MSTRG.77471"; transcript_id "MSTRG.77471.115"; exon_number "8";
chr17	StringTie	exon	50074144	50074280	1000	+	.	gene_id "MSTRG.77471"; transcript_id "MSTRG.77471.115"; exon_number "9";
chr17	StringTie	exon	50074448	50074534	1000	+	.	gene_id "MSTRG.77471"; transcript_id "MSTRG.77471.115"; exon_number "10";
chr17	StringTie	exon	50075459	50075526	1000	+	.	gene_id "MSTRG.77471"; transcript_id "MSTRG.77471.115"; exon_number "11";
chr17	StringTie	exon	50075599	50075735	1000	+	.	gene_id "MSTRG.77471"; transcript_id "MSTRG.77471.115"; exon_number "12";
chr17	StringTie	exon	50076326	50076475	1000	+	.	gene_id "MSTRG.77471"; transcript_id "MSTRG.77471.115"; exon_number "13";
chr17	StringTie	exon	50076584	50076681	1000	+	.	gene_id "MSTRG.77471"; transcript_id "MSTRG.77471.115"; exon_number "14";
chr17	StringTie	exon	50076974	50077121	1000	+	.	gene_id "MSTRG.77471"; transcript_id "MSTRG.77471.115"; exon_number "15";
chr17	StringTie	exon	50077379	50077447	1000	+	.	gene_id "MSTRG.77471"; transcript_id "MSTRG.77471.115"; exon_number "16";
chr17	StringTie	exon	50078046	50078125	1000	+	.	gene_id "MSTRG.77471"; transcript_id "MSTRG.77471.115"; exon_number "17";
chr17	StringTie	exon	50078207	50078284	1000	+	.	gene_id "MSTRG.77471"; transcript_id "MSTRG.77471.115"; exon_number "18";
chr17	StringTie	exon	50078824	50078926	1000	+	.	gene_id "MSTRG.77471"; transcript_id "MSTRG.77471.115"; exon_number "19";
chr17	StringTie	exon	50079076	50079258	1000	+	.	gene_id "MSTRG.77471"; transcript_id "MSTRG.77471.115"; exon_number "20";
chr17	StringTie	exon	50079435	50079557	1000	+	.	gene_id "MSTRG.77471"; transcript_id "MSTRG.77471.115"; exon_number "21";
chr17	StringTie	exon	50080262	50080375	1000	+	.	gene_id "MSTRG.77471"; transcript_id "MSTRG.77471.115"; exon_number "22";
chr17	StringTie	exon	50081310	50081408	1000	+	.	gene_id "MSTRG.77471"; transcript_id "MSTRG.77471.115"; exon_number "23";
chr17	StringTie	exon	50087744	50087869	1000	+	.	gene_id "MSTRG.77471"; transcript_id "MSTRG.77471.115"; exon_number "24";
chr17	StringTie	exon	50088225	50088366	1000	+	.	gene_id "MSTRG.77471"; transcript_id "MSTRG.77471.115"; exon_number "25";
chr17	StringTie	exon	50089110	50094653	1000	+	.	gene_id "MSTRG.77471"; transcript_id "MSTRG.77471.115"; exon_number "26";
chr17	StringTie	transcript	50055760	50090980	1000	+	.	gene_id "MSTRG.77471"; transcript_id "MSTRG.77471.116";
chr17	StringTie	exon	50055760	50056645	1000	+	.	gene_id "MSTRG.77471"; transcript_id "MSTRG.77471.116"; exon_number "1";
chr17	StringTie	exon	50064077	50064204	1000	+	.	gene_id "MSTRG.77471"; transcript_id "MSTRG.77471.116"; exon_number "2";
chr17	StringTie	exon	50064528	50064607	1000	+	.	gene_id "MSTRG.77471"; transcript_id "MSTRG.77471.116"; exon_number "3";
chr17	StringTie	exon	50068056	50068305	1000	+	.	gene_id "MSTRG.77471"; transcript_id "MSTRG.77471.116"; exon_number "4";
chr17	StringTie	exon	50070844	50070930	1000	+	.	gene_id "MSTRG.77471"; transcript_id "MSTRG.77471.116"; exon_number "5";
chr17	StringTie	exon	50071311	50071518	1000	+	.	gene_id "MSTRG.77471"; transcript_id "MSTRG.77471.116"; exon_number "6";
chr17	StringTie	exon	50071986	50072182	1000	+	.	gene_id "MSTRG.77471"; transcript_id "MSTRG.77471.116"; exon_number "7";
chr17	StringTie	exon	50073916	50074004	1000	+	.	gene_id "MSTRG.77471"; transcript_id "MSTRG.77471.116"; exon_number "8";
chr17	StringTie	exon	50074144	50074280	1000	+	.	gene_id "MSTRG.77471"; transcript_id "MSTRG.77471.116"; exon_number "9";
chr17	StringTie	exon	50074448	50074534	1000	+	.	gene_id "MSTRG.77471"; transcript_id "MSTRG.77471.116"; exon_number "10";
chr17	StringTie	exon	50075459	50075526	1000	+	.	gene_id "MSTRG.77471"; transcript_id "MSTRG.77471.116"; exon_number "11";
chr17	StringTie	exon	50075599	50075735	1000	+	.	gene_id "MSTRG.77471"; transcript_id "MSTRG.77471.116"; exon_number "12";
chr17	StringTie	exon	50076326	50076475	1000	+	.	gene_id "MSTRG.77471"; transcript_id "MSTRG.77471.116"; exon_number "13";
chr17	StringTie	exon	50076584	50076718	1000	+	.	gene_id "MSTRG.77471"; transcript_id "MSTRG.77471.116"; exon_number "14";
chr17	StringTie	exon	50076974	50077121	1000	+	.	gene_id "MSTRG.77471"; transcript_id "MSTRG.77471.116"; exon_number "15";
chr17	StringTie	exon	50077379	50077447	1000	+	.	gene_id "MSTRG.77471"; transcript_id "MSTRG.77471.116"; exon_number "16";
chr17	StringTie	exon	50078046	50078125	1000	+	.	gene_id "MSTRG.77471"; transcript_id "MSTRG.77471.116"; exon_number "17";
chr17	StringTie	exon	50078207	50078284	1000	+	.	gene_id "MSTRG.77471"; transcript_id "MSTRG.77471.116"; exon_number "18";
chr17	StringTie	exon	50078824	50078926	1000	+	.	gene_id "MSTRG.77471"; transcript_id "MSTRG.77471.116"; exon_number "19";
chr17	StringTie	exon	50079076	50079258	1000	+	.	gene_id "MSTRG.77471"; transcript_id "MSTRG.77471.116"; exon_number "20";
chr17	StringTie	exon	50079435	50079557	1000	+	.	gene_id "MSTRG.77471"; transcript_id "MSTRG.77471.116"; exon_number "21";
chr17	StringTie	exon	50080262	50080375	1000	+	.	gene_id "MSTRG.77471"; transcript_id "MSTRG.77471.116"; exon_number "22";
chr17	StringTie	exon	50081310	50081408	1000	+	.	gene_id "MSTRG.77471"; transcript_id "MSTRG.77471.116"; exon_number "23";
chr17	StringTie	exon	50087744	50087869	1000	+	.	gene_id "MSTRG.77471"; transcript_id "MSTRG.77471.116"; exon_number "24";
chr17	StringTie	exon	50088225	50088366	1000	+	.	gene_id "MSTRG.77471"; transcript_id "MSTRG.77471.116"; exon_number "25";
chr17	StringTie	exon	50089110	50090980	1000	+	.	gene_id "MSTRG.77471"; transcript_id "MSTRG.77471.116"; exon_number "26";
chr17	StringTie	transcript	50055760	50094640	1000	+	.	gene_id "MSTRG.77471"; transcript_id "MSTRG.77471.117";
chr17	StringTie	exon	50055760	50056645	1000	+	.	gene_id "MSTRG.77471"; transcript_id "MSTRG.77471.117"; exon_number "1";
chr17	StringTie	exon	50064077	50064204	1000	+	.	gene_id "MSTRG.77471"; transcript_id "MSTRG.77471.117"; exon_number "2";
chr17	StringTie	exon	50064528	50064607	1000	+	.	gene_id "MSTRG.77471"; transcript_id "MSTRG.77471.117"; exon_number "3";
chr17	StringTie	exon	50068056	50068305	1000	+	.	gene_id "MSTRG.77471"; transcript_id "MSTRG.77471.117"; exon_number "4";
chr17	StringTie	exon	50070844	50070930	1000	+	.	gene_id "MSTRG.77471"; transcript_id "MSTRG.77471.117"; exon_number "5";
chr17	StringTie	exon	50071311	50071518	1000	+	.	gene_id "MSTRG.77471"; transcript_id "MSTRG.77471.117"; exon_number "6";
chr17	StringTie	exon	50071986	50072182	1000	+	.	gene_id "MSTRG.77471"; transcript_id "MSTRG.77471.117"; exon_number "7";
chr17	StringTie	exon	50073916	50074004	1000	+	.	gene_id "MSTRG.77471"; transcript_id "MSTRG.77471.117"; exon_number "8";
chr17	StringTie	exon	50074144	50074292	1000	+	.	gene_id "MSTRG.77471"; transcript_id "MSTRG.77471.117"; exon_number "9";
chr17	StringTie	exon	50074448	50074534	1000	+	.	gene_id "MSTRG.77471"; transcript_id "MSTRG.77471.117"; exon_number "10";
chr17	StringTie	exon	50075459	50075526	1000	+	.	gene_id "MSTRG.77471"; transcript_id "MSTRG.77471.117"; exon_number "11";
chr17	StringTie	exon	50075619	50075735	1000	+	.	gene_id "MSTRG.77471"; transcript_id "MSTRG.77471.117"; exon_number "12";
chr17	StringTie	exon	50076326	50076475	1000	+	.	gene_id "MSTRG.77471"; transcript_id "MSTRG.77471.117"; exon_number "13";
chr17	StringTie	exon	50076590	50076681	1000	+	.	gene_id "MSTRG.77471"; transcript_id "MSTRG.77471.117"; exon_number "14";
chr17	StringTie	exon	50076974	50077121	1000	+	.	gene_id "MSTRG.77471"; transcript_id "MSTRG.77471.117"; exon_number "15";
chr17	StringTie	exon	50077379	50077447	1000	+	.	gene_id "MSTRG.77471"; transcript_id "MSTRG.77471.117"; exon_number "16";
chr17	StringTie	exon	50078046	50078125	1000	+	.	gene_id "MSTRG.77471"; transcript_id "MSTRG.77471.117"; exon_number "17";
chr17	StringTie	exon	50078207	50078284	1000	+	.	gene_id "MSTRG.77471"; transcript_id "MSTRG.77471.117"; exon_number "18";
chr17	StringTie	exon	50078824	50078926	1000	+	.	gene_id "MSTRG.77471"; transcript_id "MSTRG.77471.117"; exon_number "19";
chr17	StringTie	exon	50079076	50079258	1000	+	.	gene_id "MSTRG.77471"; transcript_id "MSTRG.77471.117"; exon_number "20";
chr17	StringTie	exon	50079435	50079557	1000	+	.	gene_id "MSTRG.77471"; transcript_id "MSTRG.77471.117"; exon_number "21";
chr17	StringTie	exon	50080262	50080375	1000	+	.	gene_id "MSTRG.77471"; transcript_id "MSTRG.77471.117"; exon_number "22";
chr17	StringTie	exon	50081097	50081193	1000	+	.	gene_id "MSTRG.77471"; transcript_id "MSTRG.77471.117"; exon_number "23";
chr17	StringTie	exon	50081310	50081408	1000	+	.	gene_id "MSTRG.77471"; transcript_id "MSTRG.77471.117"; exon_number "24";
chr17	StringTie	exon	50087744	50087869	1000	+	.	gene_id "MSTRG.77471"; transcript_id "MSTRG.77471.117"; exon_number "25";
chr17	StringTie	exon	50088225	50088366	1000	+	.	gene_id "MSTRG.77471"; transcript_id "MSTRG.77471.117"; exon_number "26";
chr17	StringTie	exon	50089110	50094640	1000	+	.	gene_id "MSTRG.77471"; transcript_id "MSTRG.77471.117"; exon_number "27";
chr17	StringTie	transcript	50055762	50090491	1000	+	.	gene_id "MSTRG.77471"; transcript_id "MSTRG.77471.118";
chr17	StringTie	exon	50055762	50057166	1000	+	.	gene_id "MSTRG.77471"; transcript_id "MSTRG.77471.118"; exon_number "1";
chr17	StringTie	exon	50064077	50064204	1000	+	.	gene_id "MSTRG.77471"; transcript_id "MSTRG.77471.118"; exon_number "2";
chr17	StringTie	exon	50064528	50064607	1000	+	.	gene_id "MSTRG.77471"; transcript_id "MSTRG.77471.118"; exon_number "3";
chr17	StringTie	exon	50068056	50068305	1000	+	.	gene_id "MSTRG.77471"; transcript_id "MSTRG.77471.118"; exon_number "4";
chr17	StringTie	exon	50070844	50070930	1000	+	.	gene_id "MSTRG.77471"; transcript_id "MSTRG.77471.118"; exon_number "5";
chr17	StringTie	exon	50071311	50071518	1000	+	.	gene_id "MSTRG.77471"; transcript_id "MSTRG.77471.118"; exon_number "6";
chr17	StringTie	exon	50071986	50072182	1000	+	.	gene_id "MSTRG.77471"; transcript_id "MSTRG.77471.118"; exon_number "7";
chr17	StringTie	exon	50073916	50074004	1000	+	.	gene_id "MSTRG.77471"; transcript_id "MSTRG.77471.118"; exon_number "8";
chr17	StringTie	exon	50074144	50074280	1000	+	.	gene_id "MSTRG.77471"; transcript_id "MSTRG.77471.118"; exon_number "9";
chr17	StringTie	exon	50074448	50074534	1000	+	.	gene_id "MSTRG.77471"; transcript_id "MSTRG.77471.118"; exon_number "10";
chr17	StringTie	exon	50075459	50075526	1000	+	.	gene_id "MSTRG.77471"; transcript_id "MSTRG.77471.118"; exon_number "11";
chr17	StringTie	exon	50075599	50075735	1000	+	.	gene_id "MSTRG.77471"; transcript_id "MSTRG.77471.118"; exon_number "12";
chr17	StringTie	exon	50076326	50076475	1000	+	.	gene_id "MSTRG.77471"; transcript_id "MSTRG.77471.118"; exon_number "13";
chr17	StringTie	exon	50076584	50076681	1000	+	.	gene_id "MSTRG.77471"; transcript_id "MSTRG.77471.118"; exon_number "14";
chr17	StringTie	exon	50076974	50077121	1000	+	.	gene_id "MSTRG.77471"; transcript_id "MSTRG.77471.118"; exon_number "15";
chr17	StringTie	exon	50077379	50077447	1000	+	.	gene_id "MSTRG.77471"; transcript_id "MSTRG.77471.118"; exon_number "16";
chr17	StringTie	exon	50078046	50078125	1000	+	.	gene_id "MSTRG.77471"; transcript_id "MSTRG.77471.118"; exon_number "17";
chr17	StringTie	exon	50078207	50078284	1000	+	.	gene_id "MSTRG.77471"; transcript_id "MSTRG.77471.118"; exon_number "18";
chr17	StringTie	exon	50078824	50078926	1000	+	.	gene_id "MSTRG.77471"; transcript_id "MSTRG.77471.118"; exon_number "19";
chr17	StringTie	exon	50079076	50079258	1000	+	.	gene_id "MSTRG.77471"; transcript_id "MSTRG.77471.118"; exon_number "20";
chr17	StringTie	exon	50079435	50079557	1000	+	.	gene_id "MSTRG.77471"; transcript_id "MSTRG.77471.118"; exon_number "21";
chr17	StringTie	exon	50080262	50080375	1000	+	.	gene_id "MSTRG.77471"; transcript_id "MSTRG.77471.118"; exon_number "22";
chr17	StringTie	exon	50081310	50081408	1000	+	.	gene_id "MSTRG.77471"; transcript_id "MSTRG.77471.118"; exon_number "23";
chr17	StringTie	exon	50087744	50087869	1000	+	.	gene_id "MSTRG.77471"; transcript_id "MSTRG.77471.118"; exon_number "24";
chr17	StringTie	exon	50088014	50088366	1000	+	.	gene_id "MSTRG.77471"; transcript_id "MSTRG.77471.118"; exon_number "25";
chr17	StringTie	exon	50089110	50090491	1000	+	.	gene_id "MSTRG.77471"; transcript_id "MSTRG.77471.118"; exon_number "26";
chr17	StringTie	transcript	50055762	50094671	1000	+	.	gene_id "MSTRG.77471"; transcript_id "MSTRG.77471.119";
chr17	StringTie	exon	50055762	50056645	1000	+	.	gene_id "MSTRG.77471"; transcript_id "MSTRG.77471.119"; exon_number "1";
chr17	StringTie	exon	50064077	50064204	1000	+	.	gene_id "MSTRG.77471"; transcript_id "MSTRG.77471.119"; exon_number "2";
chr17	StringTie	exon	50064528	50064607	1000	+	.	gene_id "MSTRG.77471"; transcript_id "MSTRG.77471.119"; exon_number "3";
chr17	StringTie	exon	50068056	50068305	1000	+	.	gene_id "MSTRG.77471"; transcript_id "MSTRG.77471.119"; exon_number "4";
chr17	StringTie	exon	50070844	50070930	1000	+	.	gene_id "MSTRG.77471"; transcript_id "MSTRG.77471.119"; exon_number "5";
chr17	StringTie	exon	50071311	50071465	1000	+	.	gene_id "MSTRG.77471"; transcript_id "MSTRG.77471.119"; exon_number "6";
chr17	StringTie	exon	50071986	50072182	1000	+	.	gene_id "MSTRG.77471"; transcript_id "MSTRG.77471.119"; exon_number "7";
chr17	StringTie	exon	50073916	50074004	1000	+	.	gene_id "MSTRG.77471"; transcript_id "MSTRG.77471.119"; exon_number "8";
chr17	StringTie	exon	50074144	50074292	1000	+	.	gene_id "MSTRG.77471"; transcript_id "MSTRG.77471.119"; exon_number "9";
chr17	StringTie	exon	50074448	50074534	1000	+	.	gene_id "MSTRG.77471"; transcript_id "MSTRG.77471.119"; exon_number "10";
chr17	StringTie	exon	50075459	50075526	1000	+	.	gene_id "MSTRG.77471"; transcript_id "MSTRG.77471.119"; exon_number "11";
chr17	StringTie	exon	50075619	50075735	1000	+	.	gene_id "MSTRG.77471"; transcript_id "MSTRG.77471.119"; exon_number "12";
chr17	StringTie	exon	50076326	50076475	1000	+	.	gene_id "MSTRG.77471"; transcript_id "MSTRG.77471.119"; exon_number "13";
chr17	StringTie	exon	50076584	50076681	1000	+	.	gene_id "MSTRG.77471"; transcript_id "MSTRG.77471.119"; exon_number "14";
chr17	StringTie	exon	50076974	50077121	1000	+	.	gene_id "MSTRG.77471"; transcript_id "MSTRG.77471.119"; exon_number "15";
chr17	StringTie	exon	50077379	50077447	1000	+	.	gene_id "MSTRG.77471"; transcript_id "MSTRG.77471.119"; exon_number "16";
chr17	StringTie	exon	50078046	50078125	1000	+	.	gene_id "MSTRG.77471"; transcript_id "MSTRG.77471.119"; exon_number "17";
chr17	StringTie	exon	50078207	50078284	1000	+	.	gene_id "MSTRG.77471"; transcript_id "MSTRG.77471.119"; exon_number "18";
chr17	StringTie	exon	50078824	50078926	1000	+	.	gene_id "MSTRG.77471"; transcript_id "MSTRG.77471.119"; exon_number "19";
chr17	StringTie	exon	50079076	50079258	1000	+	.	gene_id "MSTRG.77471"; transcript_id "MSTRG.77471.119"; exon_number "20";
chr17	StringTie	exon	50079435	50079557	1000	+	.	gene_id "MSTRG.77471"; transcript_id "MSTRG.77471.119"; exon_number "21";
chr17	StringTie	exon	50080262	50080375	1000	+	.	gene_id "MSTRG.77471"; transcript_id "MSTRG.77471.119"; exon_number "22";
chr17	StringTie	exon	50081310	50081408	1000	+	.	gene_id "MSTRG.77471"; transcript_id "MSTRG.77471.119"; exon_number "23";
chr17	StringTie	exon	50087744	50087869	1000	+	.	gene_id "MSTRG.77471"; transcript_id "MSTRG.77471.119"; exon_number "24";
chr17	StringTie	exon	50088225	50088366	1000	+	.	gene_id "MSTRG.77471"; transcript_id "MSTRG.77471.119"; exon_number "25";
chr17	StringTie	exon	50089110	50094671	1000	+	.	gene_id "MSTRG.77471"; transcript_id "MSTRG.77471.119"; exon_number "26";
chr17	StringTie	transcript	50055033	50091417	1000	+	.	gene_id "MSTRG.77471"; transcript_id "MSTRG.77471.12";
chr17	StringTie	exon	50055033	50056645	1000	+	.	gene_id "MSTRG.77471"; transcript_id "MSTRG.77471.12"; exon_number "1";
chr17	StringTie	exon	50064077	50064204	1000	+	.	gene_id "MSTRG.77471"; transcript_id "MSTRG.77471.12"; exon_number "2";
chr17	StringTie	exon	50064528	50064607	1000	+	.	gene_id "MSTRG.77471"; transcript_id "MSTRG.77471.12"; exon_number "3";
chr17	StringTie	exon	50068056	50068305	1000	+	.	gene_id "MSTRG.77471"; transcript_id "MSTRG.77471.12"; exon_number "4";
chr17	StringTie	exon	50070844	50070930	1000	+	.	gene_id "MSTRG.77471"; transcript_id "MSTRG.77471.12"; exon_number "5";
chr17	StringTie	exon	50071311	50071518	1000	+	.	gene_id "MSTRG.77471"; transcript_id "MSTRG.77471.12"; exon_number "6";
chr17	StringTie	exon	50071986	50072182	1000	+	.	gene_id "MSTRG.77471"; transcript_id "MSTRG.77471.12"; exon_number "7";
chr17	StringTie	exon	50073916	50074004	1000	+	.	gene_id "MSTRG.77471"; transcript_id "MSTRG.77471.12"; exon_number "8";
chr17	StringTie	exon	50074144	50074292	1000	+	.	gene_id "MSTRG.77471"; transcript_id "MSTRG.77471.12"; exon_number "9";
chr17	StringTie	exon	50074448	50074534	1000	+	.	gene_id "MSTRG.77471"; transcript_id "MSTRG.77471.12"; exon_number "10";
chr17	StringTie	exon	50075459	50075526	1000	+	.	gene_id "MSTRG.77471"; transcript_id "MSTRG.77471.12"; exon_number "11";
chr17	StringTie	exon	50075599	50075735	1000	+	.	gene_id "MSTRG.77471"; transcript_id "MSTRG.77471.12"; exon_number "12";
chr17	StringTie	exon	50076326	50076475	1000	+	.	gene_id "MSTRG.77471"; transcript_id "MSTRG.77471.12"; exon_number "13";
chr17	StringTie	exon	50076584	50076681	1000	+	.	gene_id "MSTRG.77471"; transcript_id "MSTRG.77471.12"; exon_number "14";
chr17	StringTie	exon	50076974	50077121	1000	+	.	gene_id "MSTRG.77471"; transcript_id "MSTRG.77471.12"; exon_number "15";
chr17	StringTie	exon	50077379	50077447	1000	+	.	gene_id "MSTRG.77471"; transcript_id "MSTRG.77471.12"; exon_number "16";
chr17	StringTie	exon	50078046	50078125	1000	+	.	gene_id "MSTRG.77471"; transcript_id "MSTRG.77471.12"; exon_number "17";
chr17	StringTie	exon	50078207	50078284	1000	+	.	gene_id "MSTRG.77471"; transcript_id "MSTRG.77471.12"; exon_number "18";
chr17	StringTie	exon	50078824	50078926	1000	+	.	gene_id "MSTRG.77471"; transcript_id "MSTRG.77471.12"; exon_number "19";
chr17	StringTie	exon	50079076	50079080	1000	+	.	gene_id "MSTRG.77471"; transcript_id "MSTRG.77471.12"; exon_number "20";
chr17	StringTie	exon	50079113	50079258	1000	+	.	gene_id "MSTRG.77471"; transcript_id "MSTRG.77471.12"; exon_number "21";
chr17	StringTie	exon	50079435	50079557	1000	+	.	gene_id "MSTRG.77471"; transcript_id "MSTRG.77471.12"; exon_number "22";
chr17	StringTie	exon	50080262	50080375	1000	+	.	gene_id "MSTRG.77471"; transcript_id "MSTRG.77471.12"; exon_number "23";
chr17	StringTie	exon	50081310	50081408	1000	+	.	gene_id "MSTRG.77471"; transcript_id "MSTRG.77471.12"; exon_number "24";
chr17	StringTie	exon	50087744	50087869	1000	+	.	gene_id "MSTRG.77471"; transcript_id "MSTRG.77471.12"; exon_number "25";
chr17	StringTie	exon	50088225	50088366	1000	+	.	gene_id "MSTRG.77471"; transcript_id "MSTRG.77471.12"; exon_number "26";
chr17	StringTie	exon	50089110	50091417	1000	+	.	gene_id "MSTRG.77471"; transcript_id "MSTRG.77471.12"; exon_number "27";
chr17	StringTie	transcript	50055762	50090846	1000	+	.	gene_id "MSTRG.77471"; transcript_id "MSTRG.77471.120";
chr17	StringTie	exon	50055762	50056645	1000	+	.	gene_id "MSTRG.77471"; transcript_id "MSTRG.77471.120"; exon_number "1";
chr17	StringTie	exon	50064077	50064204	1000	+	.	gene_id "MSTRG.77471"; transcript_id "MSTRG.77471.120"; exon_number "2";
chr17	StringTie	exon	50064528	50064607	1000	+	.	gene_id "MSTRG.77471"; transcript_id "MSTRG.77471.120"; exon_number "3";
chr17	StringTie	exon	50068056	50068305	1000	+	.	gene_id "MSTRG.77471"; transcript_id "MSTRG.77471.120"; exon_number "4";
chr17	StringTie	exon	50070844	50070930	1000	+	.	gene_id "MSTRG.77471"; transcript_id "MSTRG.77471.120"; exon_number "5";
chr17	StringTie	exon	50071311	50071518	1000	+	.	gene_id "MSTRG.77471"; transcript_id "MSTRG.77471.120"; exon_number "6";
chr17	StringTie	exon	50071986	50072182	1000	+	.	gene_id "MSTRG.77471"; transcript_id "MSTRG.77471.120"; exon_number "7";
chr17	StringTie	exon	50073916	50074004	1000	+	.	gene_id "MSTRG.77471"; transcript_id "MSTRG.77471.120"; exon_number "8";
chr17	StringTie	exon	50074144	50074280	1000	+	.	gene_id "MSTRG.77471"; transcript_id "MSTRG.77471.120"; exon_number "9";
chr17	StringTie	exon	50074448	50074534	1000	+	.	gene_id "MSTRG.77471"; transcript_id "MSTRG.77471.120"; exon_number "10";
chr17	StringTie	exon	50075459	50075554	1000	+	.	gene_id "MSTRG.77471"; transcript_id "MSTRG.77471.120"; exon_number "11";
chr17	StringTie	exon	50075663	50075735	1000	+	.	gene_id "MSTRG.77471"; transcript_id "MSTRG.77471.120"; exon_number "12";
chr17	StringTie	exon	50076326	50076475	1000	+	.	gene_id "MSTRG.77471"; transcript_id "MSTRG.77471.120"; exon_number "13";
chr17	StringTie	exon	50076590	50076681	1000	+	.	gene_id "MSTRG.77471"; transcript_id "MSTRG.77471.120"; exon_number "14";
chr17	StringTie	exon	50076974	50077121	1000	+	.	gene_id "MSTRG.77471"; transcript_id "MSTRG.77471.120"; exon_number "15";
chr17	StringTie	exon	50077379	50077447	1000	+	.	gene_id "MSTRG.77471"; transcript_id "MSTRG.77471.120"; exon_number "16";
chr17	StringTie	exon	50078046	50078125	1000	+	.	gene_id "MSTRG.77471"; transcript_id "MSTRG.77471.120"; exon_number "17";
chr17	StringTie	exon	50078207	50078284	1000	+	.	gene_id "MSTRG.77471"; transcript_id "MSTRG.77471.120"; exon_number "18";
chr17	StringTie	exon	50078824	50078926	1000	+	.	gene_id "MSTRG.77471"; transcript_id "MSTRG.77471.120"; exon_number "19";
chr17	StringTie	exon	50079076	50079258	1000	+	.	gene_id "MSTRG.77471"; transcript_id "MSTRG.77471.120"; exon_number "20";
chr17	StringTie	exon	50079435	50079557	1000	+	.	gene_id "MSTRG.77471"; transcript_id "MSTRG.77471.120"; exon_number "21";
chr17	StringTie	exon	50080262	50080375	1000	+	.	gene_id "MSTRG.77471"; transcript_id "MSTRG.77471.120"; exon_number "22";
chr17	StringTie	exon	50081097	50081193	1000	+	.	gene_id "MSTRG.77471"; transcript_id "MSTRG.77471.120"; exon_number "23";
chr17	StringTie	exon	50081310	50081408	1000	+	.	gene_id "MSTRG.77471"; transcript_id "MSTRG.77471.120"; exon_number "24";
chr17	StringTie	exon	50087744	50087869	1000	+	.	gene_id "MSTRG.77471"; transcript_id "MSTRG.77471.120"; exon_number "25";
chr17	StringTie	exon	50088225	50088366	1000	+	.	gene_id "MSTRG.77471"; transcript_id "MSTRG.77471.120"; exon_number "26";
chr17	StringTie	exon	50089110	50090846	1000	+	.	gene_id "MSTRG.77471"; transcript_id "MSTRG.77471.120"; exon_number "27";
chr17	StringTie	transcript	50055762	50090483	1000	+	.	gene_id "MSTRG.77471"; transcript_id "MSTRG.77471.121";
chr17	StringTie	exon	50055762	50056645	1000	+	.	gene_id "MSTRG.77471"; transcript_id "MSTRG.77471.121"; exon_number "1";
chr17	StringTie	exon	50064077	50064204	1000	+	.	gene_id "MSTRG.77471"; transcript_id "MSTRG.77471.121"; exon_number "2";
chr17	StringTie	exon	50064528	50064607	1000	+	.	gene_id "MSTRG.77471"; transcript_id "MSTRG.77471.121"; exon_number "3";
chr17	StringTie	exon	50068056	50068305	1000	+	.	gene_id "MSTRG.77471"; transcript_id "MSTRG.77471.121"; exon_number "4";
chr17	StringTie	exon	50070851	50070930	1000	+	.	gene_id "MSTRG.77471"; transcript_id "MSTRG.77471.121"; exon_number "5";
chr17	StringTie	exon	50071311	50071420	1000	+	.	gene_id "MSTRG.77471"; transcript_id "MSTRG.77471.121"; exon_number "6";
chr17	StringTie	exon	50071444	50071518	1000	+	.	gene_id "MSTRG.77471"; transcript_id "MSTRG.77471.121"; exon_number "7";
chr17	StringTie	exon	50071986	50072182	1000	+	.	gene_id "MSTRG.77471"; transcript_id "MSTRG.77471.121"; exon_number "8";
chr17	StringTie	exon	50073916	50074004	1000	+	.	gene_id "MSTRG.77471"; transcript_id "MSTRG.77471.121"; exon_number "9";
chr17	StringTie	exon	50074144	50074280	1000	+	.	gene_id "MSTRG.77471"; transcript_id "MSTRG.77471.121"; exon_number "10";
chr17	StringTie	exon	50074448	50074534	1000	+	.	gene_id "MSTRG.77471"; transcript_id "MSTRG.77471.121"; exon_number "11";
chr17	StringTie	exon	50075459	50075526	1000	+	.	gene_id "MSTRG.77471"; transcript_id "MSTRG.77471.121"; exon_number "12";
chr17	StringTie	exon	50075599	50075735	1000	+	.	gene_id "MSTRG.77471"; transcript_id "MSTRG.77471.121"; exon_number "13";
chr17	StringTie	exon	50076326	50076475	1000	+	.	gene_id "MSTRG.77471"; transcript_id "MSTRG.77471.121"; exon_number "14";
chr17	StringTie	exon	50076584	50076681	1000	+	.	gene_id "MSTRG.77471"; transcript_id "MSTRG.77471.121"; exon_number "15";
chr17	StringTie	exon	50076974	50077121	1000	+	.	gene_id "MSTRG.77471"; transcript_id "MSTRG.77471.121"; exon_number "16";
chr17	StringTie	exon	50077379	50077447	1000	+	.	gene_id "MSTRG.77471"; transcript_id "MSTRG.77471.121"; exon_number "17";
chr17	StringTie	exon	50078046	50078125	1000	+	.	gene_id "MSTRG.77471"; transcript_id "MSTRG.77471.121"; exon_number "18";
chr17	StringTie	exon	50078207	50078284	1000	+	.	gene_id "MSTRG.77471"; transcript_id "MSTRG.77471.121"; exon_number "19";
chr17	StringTie	exon	50078824	50078926	1000	+	.	gene_id "MSTRG.77471"; transcript_id "MSTRG.77471.121"; exon_number "20";
chr17	StringTie	exon	50079076	50079258	1000	+	.	gene_id "MSTRG.77471"; transcript_id "MSTRG.77471.121"; exon_number "21";
chr17	StringTie	exon	50079435	50079557	1000	+	.	gene_id "MSTRG.77471"; transcript_id "MSTRG.77471.121"; exon_number "22";
chr17	StringTie	exon	50080262	50080375	1000	+	.	gene_id "MSTRG.77471"; transcript_id "MSTRG.77471.121"; exon_number "23";
chr17	StringTie	exon	50081310	50081408	1000	+	.	gene_id "MSTRG.77471"; transcript_id "MSTRG.77471.121"; exon_number "24";
chr17	StringTie	exon	50086747	50086993	1000	+	.	gene_id "MSTRG.77471"; transcript_id "MSTRG.77471.121"; exon_number "25";
chr17	StringTie	exon	50087744	50087869	1000	+	.	gene_id "MSTRG.77471"; transcript_id "MSTRG.77471.121"; exon_number "26";
chr17	StringTie	exon	50088225	50088366	1000	+	.	gene_id "MSTRG.77471"; transcript_id "MSTRG.77471.121"; exon_number "27";
chr17	StringTie	exon	50089110	50090483	1000	+	.	gene_id "MSTRG.77471"; transcript_id "MSTRG.77471.121"; exon_number "28";
chr17	StringTie	transcript	50055764	50091026	1000	+	.	gene_id "MSTRG.77471"; transcript_id "MSTRG.77471.122";
chr17	StringTie	exon	50055764	50056645	1000	+	.	gene_id "MSTRG.77471"; transcript_id "MSTRG.77471.122"; exon_number "1";
chr17	StringTie	exon	50064077	50064204	1000	+	.	gene_id "MSTRG.77471"; transcript_id "MSTRG.77471.122"; exon_number "2";
chr17	StringTie	exon	50064528	50064607	1000	+	.	gene_id "MSTRG.77471"; transcript_id "MSTRG.77471.122"; exon_number "3";
chr17	StringTie	exon	50068056	50068305	1000	+	.	gene_id "MSTRG.77471"; transcript_id "MSTRG.77471.122"; exon_number "4";
chr17	StringTie	exon	50070844	50070930	1000	+	.	gene_id "MSTRG.77471"; transcript_id "MSTRG.77471.122"; exon_number "5";
chr17	StringTie	exon	50071311	50071324	1000	+	.	gene_id "MSTRG.77471"; transcript_id "MSTRG.77471.122"; exon_number "6";
chr17	StringTie	exon	50071418	50071518	1000	+	.	gene_id "MSTRG.77471"; transcript_id "MSTRG.77471.122"; exon_number "7";
chr17	StringTie	exon	50071986	50072182	1000	+	.	gene_id "MSTRG.77471"; transcript_id "MSTRG.77471.122"; exon_number "8";
chr17	StringTie	exon	50073916	50074004	1000	+	.	gene_id "MSTRG.77471"; transcript_id "MSTRG.77471.122"; exon_number "9";
chr17	StringTie	exon	50074144	50074292	1000	+	.	gene_id "MSTRG.77471"; transcript_id "MSTRG.77471.122"; exon_number "10";
chr17	StringTie	exon	50074448	50074534	1000	+	.	gene_id "MSTRG.77471"; transcript_id "MSTRG.77471.122"; exon_number "11";
chr17	StringTie	exon	50075459	50075526	1000	+	.	gene_id "MSTRG.77471"; transcript_id "MSTRG.77471.122"; exon_number "12";
chr17	StringTie	exon	50075599	50075735	1000	+	.	gene_id "MSTRG.77471"; transcript_id "MSTRG.77471.122"; exon_number "13";
chr17	StringTie	exon	50076326	50076475	1000	+	.	gene_id "MSTRG.77471"; transcript_id "MSTRG.77471.122"; exon_number "14";
chr17	StringTie	exon	50076584	50076681	1000	+	.	gene_id "MSTRG.77471"; transcript_id "MSTRG.77471.122"; exon_number "15";
chr17	StringTie	exon	50076974	50077121	1000	+	.	gene_id "MSTRG.77471"; transcript_id "MSTRG.77471.122"; exon_number "16";
chr17	StringTie	exon	50077379	50077447	1000	+	.	gene_id "MSTRG.77471"; transcript_id "MSTRG.77471.122"; exon_number "17";
chr17	StringTie	exon	50078046	50078125	1000	+	.	gene_id "MSTRG.77471"; transcript_id "MSTRG.77471.122"; exon_number "18";
chr17	StringTie	exon	50078207	50078284	1000	+	.	gene_id "MSTRG.77471"; transcript_id "MSTRG.77471.122"; exon_number "19";
chr17	StringTie	exon	50078824	50078926	1000	+	.	gene_id "MSTRG.77471"; transcript_id "MSTRG.77471.122"; exon_number "20";
chr17	StringTie	exon	50079076	50079258	1000	+	.	gene_id "MSTRG.77471"; transcript_id "MSTRG.77471.122"; exon_number "21";
chr17	StringTie	exon	50079435	50079557	1000	+	.	gene_id "MSTRG.77471"; transcript_id "MSTRG.77471.122"; exon_number "22";
chr17	StringTie	exon	50080262	50080375	1000	+	.	gene_id "MSTRG.77471"; transcript_id "MSTRG.77471.122"; exon_number "23";
chr17	StringTie	exon	50081310	50081408	1000	+	.	gene_id "MSTRG.77471"; transcript_id "MSTRG.77471.122"; exon_number "24";
chr17	StringTie	exon	50086747	50087869	1000	+	.	gene_id "MSTRG.77471"; transcript_id "MSTRG.77471.122"; exon_number "25";
chr17	StringTie	exon	50088225	50088366	1000	+	.	gene_id "MSTRG.77471"; transcript_id "MSTRG.77471.122"; exon_number "26";
chr17	StringTie	exon	50089110	50091026	1000	+	.	gene_id "MSTRG.77471"; transcript_id "MSTRG.77471.122"; exon_number "27";
chr17	StringTie	transcript	50055766	50091166	1000	+	.	gene_id "MSTRG.77471"; transcript_id "MSTRG.77471.123";
chr17	StringTie	exon	50055766	50056645	1000	+	.	gene_id "MSTRG.77471"; transcript_id "MSTRG.77471.123"; exon_number "1";
chr17	StringTie	exon	50064077	50064204	1000	+	.	gene_id "MSTRG.77471"; transcript_id "MSTRG.77471.123"; exon_number "2";
chr17	StringTie	exon	50064528	50064607	1000	+	.	gene_id "MSTRG.77471"; transcript_id "MSTRG.77471.123"; exon_number "3";
chr17	StringTie	exon	50068056	50068305	1000	+	.	gene_id "MSTRG.77471"; transcript_id "MSTRG.77471.123"; exon_number "4";
chr17	StringTie	exon	50070844	50070930	1000	+	.	gene_id "MSTRG.77471"; transcript_id "MSTRG.77471.123"; exon_number "5";
chr17	StringTie	exon	50071311	50071518	1000	+	.	gene_id "MSTRG.77471"; transcript_id "MSTRG.77471.123"; exon_number "6";
chr17	StringTie	exon	50071986	50072182	1000	+	.	gene_id "MSTRG.77471"; transcript_id "MSTRG.77471.123"; exon_number "7";
chr17	StringTie	exon	50073916	50074004	1000	+	.	gene_id "MSTRG.77471"; transcript_id "MSTRG.77471.123"; exon_number "8";
chr17	StringTie	exon	50074144	50074280	1000	+	.	gene_id "MSTRG.77471"; transcript_id "MSTRG.77471.123"; exon_number "9";
chr17	StringTie	exon	50074448	50074534	1000	+	.	gene_id "MSTRG.77471"; transcript_id "MSTRG.77471.123"; exon_number "10";
chr17	StringTie	exon	50075459	50075526	1000	+	.	gene_id "MSTRG.77471"; transcript_id "MSTRG.77471.123"; exon_number "11";
chr17	StringTie	exon	50075599	50075735	1000	+	.	gene_id "MSTRG.77471"; transcript_id "MSTRG.77471.123"; exon_number "12";
chr17	StringTie	exon	50076326	50076475	1000	+	.	gene_id "MSTRG.77471"; transcript_id "MSTRG.77471.123"; exon_number "13";
chr17	StringTie	exon	50076584	50076681	1000	+	.	gene_id "MSTRG.77471"; transcript_id "MSTRG.77471.123"; exon_number "14";
chr17	StringTie	exon	50076838	50077121	1000	+	.	gene_id "MSTRG.77471"; transcript_id "MSTRG.77471.123"; exon_number "15";
chr17	StringTie	exon	50077379	50077447	1000	+	.	gene_id "MSTRG.77471"; transcript_id "MSTRG.77471.123"; exon_number "16";
chr17	StringTie	exon	50078046	50078125	1000	+	.	gene_id "MSTRG.77471"; transcript_id "MSTRG.77471.123"; exon_number "17";
chr17	StringTie	exon	50078207	50078284	1000	+	.	gene_id "MSTRG.77471"; transcript_id "MSTRG.77471.123"; exon_number "18";
chr17	StringTie	exon	50078824	50078926	1000	+	.	gene_id "MSTRG.77471"; transcript_id "MSTRG.77471.123"; exon_number "19";
chr17	StringTie	exon	50079076	50079258	1000	+	.	gene_id "MSTRG.77471"; transcript_id "MSTRG.77471.123"; exon_number "20";
chr17	StringTie	exon	50079435	50079557	1000	+	.	gene_id "MSTRG.77471"; transcript_id "MSTRG.77471.123"; exon_number "21";
chr17	StringTie	exon	50080262	50080375	1000	+	.	gene_id "MSTRG.77471"; transcript_id "MSTRG.77471.123"; exon_number "22";
chr17	StringTie	exon	50081310	50081408	1000	+	.	gene_id "MSTRG.77471"; transcript_id "MSTRG.77471.123"; exon_number "23";
chr17	StringTie	exon	50087744	50087869	1000	+	.	gene_id "MSTRG.77471"; transcript_id "MSTRG.77471.123"; exon_number "24";
chr17	StringTie	exon	50088225	50088366	1000	+	.	gene_id "MSTRG.77471"; transcript_id "MSTRG.77471.123"; exon_number "25";
chr17	StringTie	exon	50089110	50091166	1000	+	.	gene_id "MSTRG.77471"; transcript_id "MSTRG.77471.123"; exon_number "26";
chr17	StringTie	transcript	50055766	50090482	1000	+	.	gene_id "MSTRG.77471"; transcript_id "MSTRG.77471.124";
chr17	StringTie	exon	50055766	50056645	1000	+	.	gene_id "MSTRG.77471"; transcript_id "MSTRG.77471.124"; exon_number "1";
chr17	StringTie	exon	50057423	50057578	1000	+	.	gene_id "MSTRG.77471"; transcript_id "MSTRG.77471.124"; exon_number "2";
chr17	StringTie	exon	50057907	50058094	1000	+	.	gene_id "MSTRG.77471"; transcript_id "MSTRG.77471.124"; exon_number "3";
chr17	StringTie	exon	50064077	50064204	1000	+	.	gene_id "MSTRG.77471"; transcript_id "MSTRG.77471.124"; exon_number "4";
chr17	StringTie	exon	50064528	50064607	1000	+	.	gene_id "MSTRG.77471"; transcript_id "MSTRG.77471.124"; exon_number "5";
chr17	StringTie	exon	50068056	50068305	1000	+	.	gene_id "MSTRG.77471"; transcript_id "MSTRG.77471.124"; exon_number "6";
chr17	StringTie	exon	50070844	50070930	1000	+	.	gene_id "MSTRG.77471"; transcript_id "MSTRG.77471.124"; exon_number "7";
chr17	StringTie	exon	50071311	50071518	1000	+	.	gene_id "MSTRG.77471"; transcript_id "MSTRG.77471.124"; exon_number "8";
chr17	StringTie	exon	50071986	50072182	1000	+	.	gene_id "MSTRG.77471"; transcript_id "MSTRG.77471.124"; exon_number "9";
chr17	StringTie	exon	50073916	50074004	1000	+	.	gene_id "MSTRG.77471"; transcript_id "MSTRG.77471.124"; exon_number "10";
chr17	StringTie	exon	50074144	50074280	1000	+	.	gene_id "MSTRG.77471"; transcript_id "MSTRG.77471.124"; exon_number "11";
chr17	StringTie	exon	50074448	50074534	1000	+	.	gene_id "MSTRG.77471"; transcript_id "MSTRG.77471.124"; exon_number "12";
chr17	StringTie	exon	50075459	50075526	1000	+	.	gene_id "MSTRG.77471"; transcript_id "MSTRG.77471.124"; exon_number "13";
chr17	StringTie	exon	50075619	50075735	1000	+	.	gene_id "MSTRG.77471"; transcript_id "MSTRG.77471.124"; exon_number "14";
chr17	StringTie	exon	50076326	50076475	1000	+	.	gene_id "MSTRG.77471"; transcript_id "MSTRG.77471.124"; exon_number "15";
chr17	StringTie	exon	50076584	50076681	1000	+	.	gene_id "MSTRG.77471"; transcript_id "MSTRG.77471.124"; exon_number "16";
chr17	StringTie	exon	50076974	50077121	1000	+	.	gene_id "MSTRG.77471"; transcript_id "MSTRG.77471.124"; exon_number "17";
chr17	StringTie	exon	50077379	50077447	1000	+	.	gene_id "MSTRG.77471"; transcript_id "MSTRG.77471.124"; exon_number "18";
chr17	StringTie	exon	50078046	50078125	1000	+	.	gene_id "MSTRG.77471"; transcript_id "MSTRG.77471.124"; exon_number "19";
chr17	StringTie	exon	50078207	50078284	1000	+	.	gene_id "MSTRG.77471"; transcript_id "MSTRG.77471.124"; exon_number "20";
chr17	StringTie	exon	50078824	50078926	1000	+	.	gene_id "MSTRG.77471"; transcript_id "MSTRG.77471.124"; exon_number "21";
chr17	StringTie	exon	50079076	50079258	1000	+	.	gene_id "MSTRG.77471"; transcript_id "MSTRG.77471.124"; exon_number "22";
chr17	StringTie	exon	50079435	50079557	1000	+	.	gene_id "MSTRG.77471"; transcript_id "MSTRG.77471.124"; exon_number "23";
chr17	StringTie	exon	50080262	50080375	1000	+	.	gene_id "MSTRG.77471"; transcript_id "MSTRG.77471.124"; exon_number "24";
chr17	StringTie	exon	50081310	50081408	1000	+	.	gene_id "MSTRG.77471"; transcript_id "MSTRG.77471.124"; exon_number "25";
chr17	StringTie	exon	50087744	50087860	1000	+	.	gene_id "MSTRG.77471"; transcript_id "MSTRG.77471.124"; exon_number "26";
chr17	StringTie	exon	50088258	50088366	1000	+	.	gene_id "MSTRG.77471"; transcript_id "MSTRG.77471.124"; exon_number "27";
chr17	StringTie	exon	50089110	50090482	1000	+	.	gene_id "MSTRG.77471"; transcript_id "MSTRG.77471.124"; exon_number "28";
chr17	StringTie	transcript	50055767	50090512	1000	+	.	gene_id "MSTRG.77471"; transcript_id "MSTRG.77471.125";
chr17	StringTie	exon	50055767	50056645	1000	+	.	gene_id "MSTRG.77471"; transcript_id "MSTRG.77471.125"; exon_number "1";
chr17	StringTie	exon	50064077	50064204	1000	+	.	gene_id "MSTRG.77471"; transcript_id "MSTRG.77471.125"; exon_number "2";
chr17	StringTie	exon	50064528	50064607	1000	+	.	gene_id "MSTRG.77471"; transcript_id "MSTRG.77471.125"; exon_number "3";
chr17	StringTie	exon	50068056	50068305	1000	+	.	gene_id "MSTRG.77471"; transcript_id "MSTRG.77471.125"; exon_number "4";
chr17	StringTie	exon	50070844	50070930	1000	+	.	gene_id "MSTRG.77471"; transcript_id "MSTRG.77471.125"; exon_number "5";
chr17	StringTie	exon	50071311	50071420	1000	+	.	gene_id "MSTRG.77471"; transcript_id "MSTRG.77471.125"; exon_number "6";
chr17	StringTie	exon	50071444	50071518	1000	+	.	gene_id "MSTRG.77471"; transcript_id "MSTRG.77471.125"; exon_number "7";
chr17	StringTie	exon	50071986	50072182	1000	+	.	gene_id "MSTRG.77471"; transcript_id "MSTRG.77471.125"; exon_number "8";
chr17	StringTie	exon	50073916	50074004	1000	+	.	gene_id "MSTRG.77471"; transcript_id "MSTRG.77471.125"; exon_number "9";
chr17	StringTie	exon	50074144	50074280	1000	+	.	gene_id "MSTRG.77471"; transcript_id "MSTRG.77471.125"; exon_number "10";
chr17	StringTie	exon	50074448	50074534	1000	+	.	gene_id "MSTRG.77471"; transcript_id "MSTRG.77471.125"; exon_number "11";
chr17	StringTie	exon	50075459	50075526	1000	+	.	gene_id "MSTRG.77471"; transcript_id "MSTRG.77471.125"; exon_number "12";
chr17	StringTie	exon	50075599	50075735	1000	+	.	gene_id "MSTRG.77471"; transcript_id "MSTRG.77471.125"; exon_number "13";
chr17	StringTie	exon	50076326	50076475	1000	+	.	gene_id "MSTRG.77471"; transcript_id "MSTRG.77471.125"; exon_number "14";
chr17	StringTie	exon	50076590	50076681	1000	+	.	gene_id "MSTRG.77471"; transcript_id "MSTRG.77471.125"; exon_number "15";
chr17	StringTie	exon	50076974	50077121	1000	+	.	gene_id "MSTRG.77471"; transcript_id "MSTRG.77471.125"; exon_number "16";
chr17	StringTie	exon	50077379	50077447	1000	+	.	gene_id "MSTRG.77471"; transcript_id "MSTRG.77471.125"; exon_number "17";
chr17	StringTie	exon	50078046	50078125	1000	+	.	gene_id "MSTRG.77471"; transcript_id "MSTRG.77471.125"; exon_number "18";
chr17	StringTie	exon	50078207	50078284	1000	+	.	gene_id "MSTRG.77471"; transcript_id "MSTRG.77471.125"; exon_number "19";
chr17	StringTie	exon	50078824	50078926	1000	+	.	gene_id "MSTRG.77471"; transcript_id "MSTRG.77471.125"; exon_number "20";
chr17	StringTie	exon	50079076	50079258	1000	+	.	gene_id "MSTRG.77471"; transcript_id "MSTRG.77471.125"; exon_number "21";
chr17	StringTie	exon	50079435	50079557	1000	+	.	gene_id "MSTRG.77471"; transcript_id "MSTRG.77471.125"; exon_number "22";
chr17	StringTie	exon	50080262	50080375	1000	+	.	gene_id "MSTRG.77471"; transcript_id "MSTRG.77471.125"; exon_number "23";
chr17	StringTie	exon	50081310	50081408	1000	+	.	gene_id "MSTRG.77471"; transcript_id "MSTRG.77471.125"; exon_number "24";
chr17	StringTie	exon	50087744	50087869	1000	+	.	gene_id "MSTRG.77471"; transcript_id "MSTRG.77471.125"; exon_number "25";
chr17	StringTie	exon	50088225	50088366	1000	+	.	gene_id "MSTRG.77471"; transcript_id "MSTRG.77471.125"; exon_number "26";
chr17	StringTie	exon	50089110	50090512	1000	+	.	gene_id "MSTRG.77471"; transcript_id "MSTRG.77471.125"; exon_number "27";
chr17	StringTie	transcript	50055768	50090984	1000	+	.	gene_id "MSTRG.77471"; transcript_id "MSTRG.77471.126";
chr17	StringTie	exon	50055768	50056645	1000	+	.	gene_id "MSTRG.77471"; transcript_id "MSTRG.77471.126"; exon_number "1";
chr17	StringTie	exon	50064077	50064204	1000	+	.	gene_id "MSTRG.77471"; transcript_id "MSTRG.77471.126"; exon_number "2";
chr17	StringTie	exon	50064528	50064607	1000	+	.	gene_id "MSTRG.77471"; transcript_id "MSTRG.77471.126"; exon_number "3";
chr17	StringTie	exon	50068056	50068305	1000	+	.	gene_id "MSTRG.77471"; transcript_id "MSTRG.77471.126"; exon_number "4";
chr17	StringTie	exon	50070844	50070930	1000	+	.	gene_id "MSTRG.77471"; transcript_id "MSTRG.77471.126"; exon_number "5";
chr17	StringTie	exon	50071311	50071518	1000	+	.	gene_id "MSTRG.77471"; transcript_id "MSTRG.77471.126"; exon_number "6";
chr17	StringTie	exon	50071986	50072182	1000	+	.	gene_id "MSTRG.77471"; transcript_id "MSTRG.77471.126"; exon_number "7";
chr17	StringTie	exon	50073916	50074004	1000	+	.	gene_id "MSTRG.77471"; transcript_id "MSTRG.77471.126"; exon_number "8";
chr17	StringTie	exon	50074144	50074292	1000	+	.	gene_id "MSTRG.77471"; transcript_id "MSTRG.77471.126"; exon_number "9";
chr17	StringTie	exon	50074448	50074534	1000	+	.	gene_id "MSTRG.77471"; transcript_id "MSTRG.77471.126"; exon_number "10";
chr17	StringTie	exon	50075459	50075526	1000	+	.	gene_id "MSTRG.77471"; transcript_id "MSTRG.77471.126"; exon_number "11";
chr17	StringTie	exon	50075617	50075735	1000	+	.	gene_id "MSTRG.77471"; transcript_id "MSTRG.77471.126"; exon_number "12";
chr17	StringTie	exon	50076326	50076475	1000	+	.	gene_id "MSTRG.77471"; transcript_id "MSTRG.77471.126"; exon_number "13";
chr17	StringTie	exon	50076590	50076681	1000	+	.	gene_id "MSTRG.77471"; transcript_id "MSTRG.77471.126"; exon_number "14";
chr17	StringTie	exon	50076974	50077121	1000	+	.	gene_id "MSTRG.77471"; transcript_id "MSTRG.77471.126"; exon_number "15";
chr17	StringTie	exon	50077379	50077447	1000	+	.	gene_id "MSTRG.77471"; transcript_id "MSTRG.77471.126"; exon_number "16";
chr17	StringTie	exon	50078046	50078125	1000	+	.	gene_id "MSTRG.77471"; transcript_id "MSTRG.77471.126"; exon_number "17";
chr17	StringTie	exon	50078207	50078284	1000	+	.	gene_id "MSTRG.77471"; transcript_id "MSTRG.77471.126"; exon_number "18";
chr17	StringTie	exon	50078824	50078926	1000	+	.	gene_id "MSTRG.77471"; transcript_id "MSTRG.77471.126"; exon_number "19";
chr17	StringTie	exon	50079076	50079258	1000	+	.	gene_id "MSTRG.77471"; transcript_id "MSTRG.77471.126"; exon_number "20";
chr17	StringTie	exon	50079412	50079557	1000	+	.	gene_id "MSTRG.77471"; transcript_id "MSTRG.77471.126"; exon_number "21";
chr17	StringTie	exon	50080262	50080375	1000	+	.	gene_id "MSTRG.77471"; transcript_id "MSTRG.77471.126"; exon_number "22";
chr17	StringTie	exon	50081310	50081408	1000	+	.	gene_id "MSTRG.77471"; transcript_id "MSTRG.77471.126"; exon_number "23";
chr17	StringTie	exon	50086747	50086993	1000	+	.	gene_id "MSTRG.77471"; transcript_id "MSTRG.77471.126"; exon_number "24";
chr17	StringTie	exon	50087744	50087869	1000	+	.	gene_id "MSTRG.77471"; transcript_id "MSTRG.77471.126"; exon_number "25";
chr17	StringTie	exon	50088225	50088366	1000	+	.	gene_id "MSTRG.77471"; transcript_id "MSTRG.77471.126"; exon_number "26";
chr17	StringTie	exon	50089110	50090984	1000	+	.	gene_id "MSTRG.77471"; transcript_id "MSTRG.77471.126"; exon_number "27";
chr17	StringTie	transcript	50055769	50090888	1000	+	.	gene_id "MSTRG.77471"; transcript_id "MSTRG.77471.127";
chr17	StringTie	exon	50055769	50056016	1000	+	.	gene_id "MSTRG.77471"; transcript_id "MSTRG.77471.127"; exon_number "1";
chr17	StringTie	exon	50056438	50056645	1000	+	.	gene_id "MSTRG.77471"; transcript_id "MSTRG.77471.127"; exon_number "2";
chr17	StringTie	exon	50064077	50064204	1000	+	.	gene_id "MSTRG.77471"; transcript_id "MSTRG.77471.127"; exon_number "3";
chr17	StringTie	exon	50064528	50064607	1000	+	.	gene_id "MSTRG.77471"; transcript_id "MSTRG.77471.127"; exon_number "4";
chr17	StringTie	exon	50068056	50068305	1000	+	.	gene_id "MSTRG.77471"; transcript_id "MSTRG.77471.127"; exon_number "5";
chr17	StringTie	exon	50070844	50070930	1000	+	.	gene_id "MSTRG.77471"; transcript_id "MSTRG.77471.127"; exon_number "6";
chr17	StringTie	exon	50071986	50072182	1000	+	.	gene_id "MSTRG.77471"; transcript_id "MSTRG.77471.127"; exon_number "7";
chr17	StringTie	exon	50073916	50074004	1000	+	.	gene_id "MSTRG.77471"; transcript_id "MSTRG.77471.127"; exon_number "8";
chr17	StringTie	exon	50074144	50074280	1000	+	.	gene_id "MSTRG.77471"; transcript_id "MSTRG.77471.127"; exon_number "9";
chr17	StringTie	exon	50074448	50074534	1000	+	.	gene_id "MSTRG.77471"; transcript_id "MSTRG.77471.127"; exon_number "10";
chr17	StringTie	exon	50075459	50075526	1000	+	.	gene_id "MSTRG.77471"; transcript_id "MSTRG.77471.127"; exon_number "11";
chr17	StringTie	exon	50075599	50075735	1000	+	.	gene_id "MSTRG.77471"; transcript_id "MSTRG.77471.127"; exon_number "12";
chr17	StringTie	exon	50076326	50076475	1000	+	.	gene_id "MSTRG.77471"; transcript_id "MSTRG.77471.127"; exon_number "13";
chr17	StringTie	exon	50076584	50076681	1000	+	.	gene_id "MSTRG.77471"; transcript_id "MSTRG.77471.127"; exon_number "14";
chr17	StringTie	exon	50076974	50077121	1000	+	.	gene_id "MSTRG.77471"; transcript_id "MSTRG.77471.127"; exon_number "15";
chr17	StringTie	exon	50077379	50077447	1000	+	.	gene_id "MSTRG.77471"; transcript_id "MSTRG.77471.127"; exon_number "16";
chr17	StringTie	exon	50078046	50078125	1000	+	.	gene_id "MSTRG.77471"; transcript_id "MSTRG.77471.127"; exon_number "17";
chr17	StringTie	exon	50078207	50078284	1000	+	.	gene_id "MSTRG.77471"; transcript_id "MSTRG.77471.127"; exon_number "18";
chr17	StringTie	exon	50078824	50078926	1000	+	.	gene_id "MSTRG.77471"; transcript_id "MSTRG.77471.127"; exon_number "19";
chr17	StringTie	exon	50079076	50079258	1000	+	.	gene_id "MSTRG.77471"; transcript_id "MSTRG.77471.127"; exon_number "20";
chr17	StringTie	exon	50079435	50079557	1000	+	.	gene_id "MSTRG.77471"; transcript_id "MSTRG.77471.127"; exon_number "21";
chr17	StringTie	exon	50080262	50080375	1000	+	.	gene_id "MSTRG.77471"; transcript_id "MSTRG.77471.127"; exon_number "22";
chr17	StringTie	exon	50081097	50081408	1000	+	.	gene_id "MSTRG.77471"; transcript_id "MSTRG.77471.127"; exon_number "23";
chr17	StringTie	exon	50086747	50087869	1000	+	.	gene_id "MSTRG.77471"; transcript_id "MSTRG.77471.127"; exon_number "24";
chr17	StringTie	exon	50088225	50088366	1000	+	.	gene_id "MSTRG.77471"; transcript_id "MSTRG.77471.127"; exon_number "25";
chr17	StringTie	exon	50089110	50090888	1000	+	.	gene_id "MSTRG.77471"; transcript_id "MSTRG.77471.127"; exon_number "26";
chr17	StringTie	transcript	50055769	50090483	1000	+	.	gene_id "MSTRG.77471"; transcript_id "MSTRG.77471.128";
chr17	StringTie	exon	50055769	50056016	1000	+	.	gene_id "MSTRG.77471"; transcript_id "MSTRG.77471.128"; exon_number "1";
chr17	StringTie	exon	50056438	50056645	1000	+	.	gene_id "MSTRG.77471"; transcript_id "MSTRG.77471.128"; exon_number "2";
chr17	StringTie	exon	50064077	50064204	1000	+	.	gene_id "MSTRG.77471"; transcript_id "MSTRG.77471.128"; exon_number "3";
chr17	StringTie	exon	50064528	50064607	1000	+	.	gene_id "MSTRG.77471"; transcript_id "MSTRG.77471.128"; exon_number "4";
chr17	StringTie	exon	50068056	50068305	1000	+	.	gene_id "MSTRG.77471"; transcript_id "MSTRG.77471.128"; exon_number "5";
chr17	StringTie	exon	50070844	50070930	1000	+	.	gene_id "MSTRG.77471"; transcript_id "MSTRG.77471.128"; exon_number "6";
chr17	StringTie	exon	50071311	50071518	1000	+	.	gene_id "MSTRG.77471"; transcript_id "MSTRG.77471.128"; exon_number "7";
chr17	StringTie	exon	50071986	50072182	1000	+	.	gene_id "MSTRG.77471"; transcript_id "MSTRG.77471.128"; exon_number "8";
chr17	StringTie	exon	50073916	50074004	1000	+	.	gene_id "MSTRG.77471"; transcript_id "MSTRG.77471.128"; exon_number "9";
chr17	StringTie	exon	50074144	50074280	1000	+	.	gene_id "MSTRG.77471"; transcript_id "MSTRG.77471.128"; exon_number "10";
chr17	StringTie	exon	50074448	50074534	1000	+	.	gene_id "MSTRG.77471"; transcript_id "MSTRG.77471.128"; exon_number "11";
chr17	StringTie	exon	50075459	50075526	1000	+	.	gene_id "MSTRG.77471"; transcript_id "MSTRG.77471.128"; exon_number "12";
chr17	StringTie	exon	50075619	50075735	1000	+	.	gene_id "MSTRG.77471"; transcript_id "MSTRG.77471.128"; exon_number "13";
chr17	StringTie	exon	50076326	50076475	1000	+	.	gene_id "MSTRG.77471"; transcript_id "MSTRG.77471.128"; exon_number "14";
chr17	StringTie	exon	50076584	50076681	1000	+	.	gene_id "MSTRG.77471"; transcript_id "MSTRG.77471.128"; exon_number "15";
chr17	StringTie	exon	50076974	50077121	1000	+	.	gene_id "MSTRG.77471"; transcript_id "MSTRG.77471.128"; exon_number "16";
chr17	StringTie	exon	50077379	50077447	1000	+	.	gene_id "MSTRG.77471"; transcript_id "MSTRG.77471.128"; exon_number "17";
chr17	StringTie	exon	50078046	50078125	1000	+	.	gene_id "MSTRG.77471"; transcript_id "MSTRG.77471.128"; exon_number "18";
chr17	StringTie	exon	50078207	50078284	1000	+	.	gene_id "MSTRG.77471"; transcript_id "MSTRG.77471.128"; exon_number "19";
chr17	StringTie	exon	50078824	50078926	1000	+	.	gene_id "MSTRG.77471"; transcript_id "MSTRG.77471.128"; exon_number "20";
chr17	StringTie	exon	50079076	50079258	1000	+	.	gene_id "MSTRG.77471"; transcript_id "MSTRG.77471.128"; exon_number "21";
chr17	StringTie	exon	50079435	50079557	1000	+	.	gene_id "MSTRG.77471"; transcript_id "MSTRG.77471.128"; exon_number "22";
chr17	StringTie	exon	50080262	50080375	1000	+	.	gene_id "MSTRG.77471"; transcript_id "MSTRG.77471.128"; exon_number "23";
chr17	StringTie	exon	50081318	50081408	1000	+	.	gene_id "MSTRG.77471"; transcript_id "MSTRG.77471.128"; exon_number "24";
chr17	StringTie	exon	50087744	50087869	1000	+	.	gene_id "MSTRG.77471"; transcript_id "MSTRG.77471.128"; exon_number "25";
chr17	StringTie	exon	50088225	50088366	1000	+	.	gene_id "MSTRG.77471"; transcript_id "MSTRG.77471.128"; exon_number "26";
chr17	StringTie	exon	50089110	50090483	1000	+	.	gene_id "MSTRG.77471"; transcript_id "MSTRG.77471.128"; exon_number "27";
chr17	StringTie	transcript	50055770	50090482	1000	+	.	gene_id "MSTRG.77471"; transcript_id "MSTRG.77471.129";
chr17	StringTie	exon	50055770	50056645	1000	+	.	gene_id "MSTRG.77471"; transcript_id "MSTRG.77471.129"; exon_number "1";
chr17	StringTie	exon	50064077	50064204	1000	+	.	gene_id "MSTRG.77471"; transcript_id "MSTRG.77471.129"; exon_number "2";
chr17	StringTie	exon	50064528	50064607	1000	+	.	gene_id "MSTRG.77471"; transcript_id "MSTRG.77471.129"; exon_number "3";
chr17	StringTie	exon	50068056	50068305	1000	+	.	gene_id "MSTRG.77471"; transcript_id "MSTRG.77471.129"; exon_number "4";
chr17	StringTie	exon	50070844	50070930	1000	+	.	gene_id "MSTRG.77471"; transcript_id "MSTRG.77471.129"; exon_number "5";
chr17	StringTie	exon	50071311	50071370	1000	+	.	gene_id "MSTRG.77471"; transcript_id "MSTRG.77471.129"; exon_number "6";
chr17	StringTie	exon	50071448	50071518	1000	+	.	gene_id "MSTRG.77471"; transcript_id "MSTRG.77471.129"; exon_number "7";
chr17	StringTie	exon	50071986	50072182	1000	+	.	gene_id "MSTRG.77471"; transcript_id "MSTRG.77471.129"; exon_number "8";
chr17	StringTie	exon	50073916	50074004	1000	+	.	gene_id "MSTRG.77471"; transcript_id "MSTRG.77471.129"; exon_number "9";
chr17	StringTie	exon	50074144	50074280	1000	+	.	gene_id "MSTRG.77471"; transcript_id "MSTRG.77471.129"; exon_number "10";
chr17	StringTie	exon	50074448	50074534	1000	+	.	gene_id "MSTRG.77471"; transcript_id "MSTRG.77471.129"; exon_number "11";
chr17	StringTie	exon	50075459	50075526	1000	+	.	gene_id "MSTRG.77471"; transcript_id "MSTRG.77471.129"; exon_number "12";
chr17	StringTie	exon	50075599	50075735	1000	+	.	gene_id "MSTRG.77471"; transcript_id "MSTRG.77471.129"; exon_number "13";
chr17	StringTie	exon	50076326	50076475	1000	+	.	gene_id "MSTRG.77471"; transcript_id "MSTRG.77471.129"; exon_number "14";
chr17	StringTie	exon	50076584	50076681	1000	+	.	gene_id "MSTRG.77471"; transcript_id "MSTRG.77471.129"; exon_number "15";
chr17	StringTie	exon	50076974	50077121	1000	+	.	gene_id "MSTRG.77471"; transcript_id "MSTRG.77471.129"; exon_number "16";
chr17	StringTie	exon	50077379	50077447	1000	+	.	gene_id "MSTRG.77471"; transcript_id "MSTRG.77471.129"; exon_number "17";
chr17	StringTie	exon	50078046	50078125	1000	+	.	gene_id "MSTRG.77471"; transcript_id "MSTRG.77471.129"; exon_number "18";
chr17	StringTie	exon	50078207	50078284	1000	+	.	gene_id "MSTRG.77471"; transcript_id "MSTRG.77471.129"; exon_number "19";
chr17	StringTie	exon	50078824	50078926	1000	+	.	gene_id "MSTRG.77471"; transcript_id "MSTRG.77471.129"; exon_number "20";
chr17	StringTie	exon	50079076	50079258	1000	+	.	gene_id "MSTRG.77471"; transcript_id "MSTRG.77471.129"; exon_number "21";
chr17	StringTie	exon	50079435	50079557	1000	+	.	gene_id "MSTRG.77471"; transcript_id "MSTRG.77471.129"; exon_number "22";
chr17	StringTie	exon	50080262	50080375	1000	+	.	gene_id "MSTRG.77471"; transcript_id "MSTRG.77471.129"; exon_number "23";
chr17	StringTie	exon	50081310	50081408	1000	+	.	gene_id "MSTRG.77471"; transcript_id "MSTRG.77471.129"; exon_number "24";
chr17	StringTie	exon	50087744	50087869	1000	+	.	gene_id "MSTRG.77471"; transcript_id "MSTRG.77471.129"; exon_number "25";
chr17	StringTie	exon	50088225	50088366	1000	+	.	gene_id "MSTRG.77471"; transcript_id "MSTRG.77471.129"; exon_number "26";
chr17	StringTie	exon	50089110	50090482	1000	+	.	gene_id "MSTRG.77471"; transcript_id "MSTRG.77471.129"; exon_number "27";
chr17	StringTie	transcript	50055033	50090481	1000	+	.	gene_id "MSTRG.77471"; transcript_id "MSTRG.77471.13";
chr17	StringTie	exon	50055033	50056645	1000	+	.	gene_id "MSTRG.77471"; transcript_id "MSTRG.77471.13"; exon_number "1";
chr17	StringTie	exon	50064077	50064204	1000	+	.	gene_id "MSTRG.77471"; transcript_id "MSTRG.77471.13"; exon_number "2";
chr17	StringTie	exon	50064528	50064607	1000	+	.	gene_id "MSTRG.77471"; transcript_id "MSTRG.77471.13"; exon_number "3";
chr17	StringTie	exon	50068056	50068305	1000	+	.	gene_id "MSTRG.77471"; transcript_id "MSTRG.77471.13"; exon_number "4";
chr17	StringTie	exon	50070844	50070930	1000	+	.	gene_id "MSTRG.77471"; transcript_id "MSTRG.77471.13"; exon_number "5";
chr17	StringTie	exon	50071311	50071518	1000	+	.	gene_id "MSTRG.77471"; transcript_id "MSTRG.77471.13"; exon_number "6";
chr17	StringTie	exon	50071986	50072182	1000	+	.	gene_id "MSTRG.77471"; transcript_id "MSTRG.77471.13"; exon_number "7";
chr17	StringTie	exon	50073916	50074004	1000	+	.	gene_id "MSTRG.77471"; transcript_id "MSTRG.77471.13"; exon_number "8";
chr17	StringTie	exon	50074144	50074280	1000	+	.	gene_id "MSTRG.77471"; transcript_id "MSTRG.77471.13"; exon_number "9";
chr17	StringTie	exon	50074448	50074534	1000	+	.	gene_id "MSTRG.77471"; transcript_id "MSTRG.77471.13"; exon_number "10";
chr17	StringTie	exon	50075459	50075526	1000	+	.	gene_id "MSTRG.77471"; transcript_id "MSTRG.77471.13"; exon_number "11";
chr17	StringTie	exon	50075619	50075735	1000	+	.	gene_id "MSTRG.77471"; transcript_id "MSTRG.77471.13"; exon_number "12";
chr17	StringTie	exon	50076326	50076475	1000	+	.	gene_id "MSTRG.77471"; transcript_id "MSTRG.77471.13"; exon_number "13";
chr17	StringTie	exon	50076584	50076681	1000	+	.	gene_id "MSTRG.77471"; transcript_id "MSTRG.77471.13"; exon_number "14";
chr17	StringTie	exon	50076974	50077121	1000	+	.	gene_id "MSTRG.77471"; transcript_id "MSTRG.77471.13"; exon_number "15";
chr17	StringTie	exon	50077379	50077447	1000	+	.	gene_id "MSTRG.77471"; transcript_id "MSTRG.77471.13"; exon_number "16";
chr17	StringTie	exon	50078046	50078125	1000	+	.	gene_id "MSTRG.77471"; transcript_id "MSTRG.77471.13"; exon_number "17";
chr17	StringTie	exon	50078207	50078284	1000	+	.	gene_id "MSTRG.77471"; transcript_id "MSTRG.77471.13"; exon_number "18";
chr17	StringTie	exon	50078824	50078926	1000	+	.	gene_id "MSTRG.77471"; transcript_id "MSTRG.77471.13"; exon_number "19";
chr17	StringTie	exon	50079076	50079258	1000	+	.	gene_id "MSTRG.77471"; transcript_id "MSTRG.77471.13"; exon_number "20";
chr17	StringTie	exon	50079435	50079557	1000	+	.	gene_id "MSTRG.77471"; transcript_id "MSTRG.77471.13"; exon_number "21";
chr17	StringTie	exon	50080262	50080375	1000	+	.	gene_id "MSTRG.77471"; transcript_id "MSTRG.77471.13"; exon_number "22";
chr17	StringTie	exon	50081310	50081408	1000	+	.	gene_id "MSTRG.77471"; transcript_id "MSTRG.77471.13"; exon_number "23";
chr17	StringTie	exon	50087160	50087658	1000	+	.	gene_id "MSTRG.77471"; transcript_id "MSTRG.77471.13"; exon_number "24";
chr17	StringTie	exon	50087744	50087869	1000	+	.	gene_id "MSTRG.77471"; transcript_id "MSTRG.77471.13"; exon_number "25";
chr17	StringTie	exon	50088225	50088366	1000	+	.	gene_id "MSTRG.77471"; transcript_id "MSTRG.77471.13"; exon_number "26";
chr17	StringTie	exon	50089110	50090481	1000	+	.	gene_id "MSTRG.77471"; transcript_id "MSTRG.77471.13"; exon_number "27";
chr17	StringTie	transcript	50055773	50090481	1000	+	.	gene_id "MSTRG.77471"; transcript_id "MSTRG.77471.130";
chr17	StringTie	exon	50055773	50056645	1000	+	.	gene_id "MSTRG.77471"; transcript_id "MSTRG.77471.130"; exon_number "1";
chr17	StringTie	exon	50064077	50064204	1000	+	.	gene_id "MSTRG.77471"; transcript_id "MSTRG.77471.130"; exon_number "2";
chr17	StringTie	exon	50064528	50064607	1000	+	.	gene_id "MSTRG.77471"; transcript_id "MSTRG.77471.130"; exon_number "3";
chr17	StringTie	exon	50068056	50068305	1000	+	.	gene_id "MSTRG.77471"; transcript_id "MSTRG.77471.130"; exon_number "4";
chr17	StringTie	exon	50070844	50070930	1000	+	.	gene_id "MSTRG.77471"; transcript_id "MSTRG.77471.130"; exon_number "5";
chr17	StringTie	exon	50071311	50071518	1000	+	.	gene_id "MSTRG.77471"; transcript_id "MSTRG.77471.130"; exon_number "6";
chr17	StringTie	exon	50071986	50072182	1000	+	.	gene_id "MSTRG.77471"; transcript_id "MSTRG.77471.130"; exon_number "7";
chr17	StringTie	exon	50073916	50074004	1000	+	.	gene_id "MSTRG.77471"; transcript_id "MSTRG.77471.130"; exon_number "8";
chr17	StringTie	exon	50074144	50074292	1000	+	.	gene_id "MSTRG.77471"; transcript_id "MSTRG.77471.130"; exon_number "9";
chr17	StringTie	exon	50074448	50074534	1000	+	.	gene_id "MSTRG.77471"; transcript_id "MSTRG.77471.130"; exon_number "10";
chr17	StringTie	exon	50075459	50075526	1000	+	.	gene_id "MSTRG.77471"; transcript_id "MSTRG.77471.130"; exon_number "11";
chr17	StringTie	exon	50075599	50075735	1000	+	.	gene_id "MSTRG.77471"; transcript_id "MSTRG.77471.130"; exon_number "12";
chr17	StringTie	exon	50076326	50076475	1000	+	.	gene_id "MSTRG.77471"; transcript_id "MSTRG.77471.130"; exon_number "13";
chr17	StringTie	exon	50076584	50076681	1000	+	.	gene_id "MSTRG.77471"; transcript_id "MSTRG.77471.130"; exon_number "14";
chr17	StringTie	exon	50076974	50077121	1000	+	.	gene_id "MSTRG.77471"; transcript_id "MSTRG.77471.130"; exon_number "15";
chr17	StringTie	exon	50077379	50077447	1000	+	.	gene_id "MSTRG.77471"; transcript_id "MSTRG.77471.130"; exon_number "16";
chr17	StringTie	exon	50078046	50078125	1000	+	.	gene_id "MSTRG.77471"; transcript_id "MSTRG.77471.130"; exon_number "17";
chr17	StringTie	exon	50078207	50078284	1000	+	.	gene_id "MSTRG.77471"; transcript_id "MSTRG.77471.130"; exon_number "18";
chr17	StringTie	exon	50078824	50078926	1000	+	.	gene_id "MSTRG.77471"; transcript_id "MSTRG.77471.130"; exon_number "19";
chr17	StringTie	exon	50079076	50079258	1000	+	.	gene_id "MSTRG.77471"; transcript_id "MSTRG.77471.130"; exon_number "20";
chr17	StringTie	exon	50079435	50079557	1000	+	.	gene_id "MSTRG.77471"; transcript_id "MSTRG.77471.130"; exon_number "21";
chr17	StringTie	exon	50080262	50080375	1000	+	.	gene_id "MSTRG.77471"; transcript_id "MSTRG.77471.130"; exon_number "22";
chr17	StringTie	exon	50081310	50081408	1000	+	.	gene_id "MSTRG.77471"; transcript_id "MSTRG.77471.130"; exon_number "23";
chr17	StringTie	exon	50087210	50087869	1000	+	.	gene_id "MSTRG.77471"; transcript_id "MSTRG.77471.130"; exon_number "24";
chr17	StringTie	exon	50088225	50088366	1000	+	.	gene_id "MSTRG.77471"; transcript_id "MSTRG.77471.130"; exon_number "25";
chr17	StringTie	exon	50089110	50090481	1000	+	.	gene_id "MSTRG.77471"; transcript_id "MSTRG.77471.130"; exon_number "26";
chr17	StringTie	transcript	50055773	50091114	1000	+	.	gene_id "MSTRG.77471"; transcript_id "MSTRG.77471.131";
chr17	StringTie	exon	50055773	50056645	1000	+	.	gene_id "MSTRG.77471"; transcript_id "MSTRG.77471.131"; exon_number "1";
chr17	StringTie	exon	50064077	50064204	1000	+	.	gene_id "MSTRG.77471"; transcript_id "MSTRG.77471.131"; exon_number "2";
chr17	StringTie	exon	50064528	50064607	1000	+	.	gene_id "MSTRG.77471"; transcript_id "MSTRG.77471.131"; exon_number "3";
chr17	StringTie	exon	50068056	50068305	1000	+	.	gene_id "MSTRG.77471"; transcript_id "MSTRG.77471.131"; exon_number "4";
chr17	StringTie	exon	50070851	50070930	1000	+	.	gene_id "MSTRG.77471"; transcript_id "MSTRG.77471.131"; exon_number "5";
chr17	StringTie	exon	50071311	50071518	1000	+	.	gene_id "MSTRG.77471"; transcript_id "MSTRG.77471.131"; exon_number "6";
chr17	StringTie	exon	50071986	50072182	1000	+	.	gene_id "MSTRG.77471"; transcript_id "MSTRG.77471.131"; exon_number "7";
chr17	StringTie	exon	50073916	50074004	1000	+	.	gene_id "MSTRG.77471"; transcript_id "MSTRG.77471.131"; exon_number "8";
chr17	StringTie	exon	50074144	50074280	1000	+	.	gene_id "MSTRG.77471"; transcript_id "MSTRG.77471.131"; exon_number "9";
chr17	StringTie	exon	50074448	50074534	1000	+	.	gene_id "MSTRG.77471"; transcript_id "MSTRG.77471.131"; exon_number "10";
chr17	StringTie	exon	50075459	50075526	1000	+	.	gene_id "MSTRG.77471"; transcript_id "MSTRG.77471.131"; exon_number "11";
chr17	StringTie	exon	50075619	50075735	1000	+	.	gene_id "MSTRG.77471"; transcript_id "MSTRG.77471.131"; exon_number "12";
chr17	StringTie	exon	50076326	50076475	1000	+	.	gene_id "MSTRG.77471"; transcript_id "MSTRG.77471.131"; exon_number "13";
chr17	StringTie	exon	50076584	50076681	1000	+	.	gene_id "MSTRG.77471"; transcript_id "MSTRG.77471.131"; exon_number "14";
chr17	StringTie	exon	50076974	50077121	1000	+	.	gene_id "MSTRG.77471"; transcript_id "MSTRG.77471.131"; exon_number "15";
chr17	StringTie	exon	50077379	50077447	1000	+	.	gene_id "MSTRG.77471"; transcript_id "MSTRG.77471.131"; exon_number "16";
chr17	StringTie	exon	50078046	50078125	1000	+	.	gene_id "MSTRG.77471"; transcript_id "MSTRG.77471.131"; exon_number "17";
chr17	StringTie	exon	50078207	50078284	1000	+	.	gene_id "MSTRG.77471"; transcript_id "MSTRG.77471.131"; exon_number "18";
chr17	StringTie	exon	50078824	50078926	1000	+	.	gene_id "MSTRG.77471"; transcript_id "MSTRG.77471.131"; exon_number "19";
chr17	StringTie	exon	50079076	50079258	1000	+	.	gene_id "MSTRG.77471"; transcript_id "MSTRG.77471.131"; exon_number "20";
chr17	StringTie	exon	50079435	50079557	1000	+	.	gene_id "MSTRG.77471"; transcript_id "MSTRG.77471.131"; exon_number "21";
chr17	StringTie	exon	50080262	50080375	1000	+	.	gene_id "MSTRG.77471"; transcript_id "MSTRG.77471.131"; exon_number "22";
chr17	StringTie	exon	50081097	50081193	1000	+	.	gene_id "MSTRG.77471"; transcript_id "MSTRG.77471.131"; exon_number "23";
chr17	StringTie	exon	50081310	50081408	1000	+	.	gene_id "MSTRG.77471"; transcript_id "MSTRG.77471.131"; exon_number "24";
chr17	StringTie	exon	50087744	50087869	1000	+	.	gene_id "MSTRG.77471"; transcript_id "MSTRG.77471.131"; exon_number "25";
chr17	StringTie	exon	50088225	50088366	1000	+	.	gene_id "MSTRG.77471"; transcript_id "MSTRG.77471.131"; exon_number "26";
chr17	StringTie	exon	50089110	50091114	1000	+	.	gene_id "MSTRG.77471"; transcript_id "MSTRG.77471.131"; exon_number "27";
chr17	StringTie	transcript	50055774	50090535	1000	+	.	gene_id "MSTRG.77471"; transcript_id "MSTRG.77471.132";
chr17	StringTie	exon	50055774	50056016	1000	+	.	gene_id "MSTRG.77471"; transcript_id "MSTRG.77471.132"; exon_number "1";
chr17	StringTie	exon	50056438	50056645	1000	+	.	gene_id "MSTRG.77471"; transcript_id "MSTRG.77471.132"; exon_number "2";
chr17	StringTie	exon	50064077	50064204	1000	+	.	gene_id "MSTRG.77471"; transcript_id "MSTRG.77471.132"; exon_number "3";
chr17	StringTie	exon	50064528	50064607	1000	+	.	gene_id "MSTRG.77471"; transcript_id "MSTRG.77471.132"; exon_number "4";
chr17	StringTie	exon	50068056	50068305	1000	+	.	gene_id "MSTRG.77471"; transcript_id "MSTRG.77471.132"; exon_number "5";
chr17	StringTie	exon	50070851	50070930	1000	+	.	gene_id "MSTRG.77471"; transcript_id "MSTRG.77471.132"; exon_number "6";
chr17	StringTie	exon	50071311	50071518	1000	+	.	gene_id "MSTRG.77471"; transcript_id "MSTRG.77471.132"; exon_number "7";
chr17	StringTie	exon	50071986	50072182	1000	+	.	gene_id "MSTRG.77471"; transcript_id "MSTRG.77471.132"; exon_number "8";
chr17	StringTie	exon	50073916	50074004	1000	+	.	gene_id "MSTRG.77471"; transcript_id "MSTRG.77471.132"; exon_number "9";
chr17	StringTie	exon	50074144	50074280	1000	+	.	gene_id "MSTRG.77471"; transcript_id "MSTRG.77471.132"; exon_number "10";
chr17	StringTie	exon	50074448	50074534	1000	+	.	gene_id "MSTRG.77471"; transcript_id "MSTRG.77471.132"; exon_number "11";
chr17	StringTie	exon	50075459	50075526	1000	+	.	gene_id "MSTRG.77471"; transcript_id "MSTRG.77471.132"; exon_number "12";
chr17	StringTie	exon	50075617	50075735	1000	+	.	gene_id "MSTRG.77471"; transcript_id "MSTRG.77471.132"; exon_number "13";
chr17	StringTie	exon	50076326	50076475	1000	+	.	gene_id "MSTRG.77471"; transcript_id "MSTRG.77471.132"; exon_number "14";
chr17	StringTie	exon	50076584	50076681	1000	+	.	gene_id "MSTRG.77471"; transcript_id "MSTRG.77471.132"; exon_number "15";
chr17	StringTie	exon	50076974	50077121	1000	+	.	gene_id "MSTRG.77471"; transcript_id "MSTRG.77471.132"; exon_number "16";
chr17	StringTie	exon	50077379	50077447	1000	+	.	gene_id "MSTRG.77471"; transcript_id "MSTRG.77471.132"; exon_number "17";
chr17	StringTie	exon	50078046	50078125	1000	+	.	gene_id "MSTRG.77471"; transcript_id "MSTRG.77471.132"; exon_number "18";
chr17	StringTie	exon	50078207	50078284	1000	+	.	gene_id "MSTRG.77471"; transcript_id "MSTRG.77471.132"; exon_number "19";
chr17	StringTie	exon	50078824	50078926	1000	+	.	gene_id "MSTRG.77471"; transcript_id "MSTRG.77471.132"; exon_number "20";
chr17	StringTie	exon	50079076	50079258	1000	+	.	gene_id "MSTRG.77471"; transcript_id "MSTRG.77471.132"; exon_number "21";
chr17	StringTie	exon	50079435	50079557	1000	+	.	gene_id "MSTRG.77471"; transcript_id "MSTRG.77471.132"; exon_number "22";
chr17	StringTie	exon	50080262	50080375	1000	+	.	gene_id "MSTRG.77471"; transcript_id "MSTRG.77471.132"; exon_number "23";
chr17	StringTie	exon	50081310	50081408	1000	+	.	gene_id "MSTRG.77471"; transcript_id "MSTRG.77471.132"; exon_number "24";
chr17	StringTie	exon	50087744	50087869	1000	+	.	gene_id "MSTRG.77471"; transcript_id "MSTRG.77471.132"; exon_number "25";
chr17	StringTie	exon	50088225	50088366	1000	+	.	gene_id "MSTRG.77471"; transcript_id "MSTRG.77471.132"; exon_number "26";
chr17	StringTie	exon	50089110	50090535	1000	+	.	gene_id "MSTRG.77471"; transcript_id "MSTRG.77471.132"; exon_number "27";
chr17	StringTie	transcript	50055775	50090482	1000	+	.	gene_id "MSTRG.77471"; transcript_id "MSTRG.77471.133";
chr17	StringTie	exon	50055775	50056645	1000	+	.	gene_id "MSTRG.77471"; transcript_id "MSTRG.77471.133"; exon_number "1";
chr17	StringTie	exon	50064077	50064177	1000	+	.	gene_id "MSTRG.77471"; transcript_id "MSTRG.77471.133"; exon_number "2";
chr17	StringTie	exon	50064528	50064607	1000	+	.	gene_id "MSTRG.77471"; transcript_id "MSTRG.77471.133"; exon_number "3";
chr17	StringTie	exon	50068056	50068305	1000	+	.	gene_id "MSTRG.77471"; transcript_id "MSTRG.77471.133"; exon_number "4";
chr17	StringTie	exon	50070851	50070930	1000	+	.	gene_id "MSTRG.77471"; transcript_id "MSTRG.77471.133"; exon_number "5";
chr17	StringTie	exon	50071311	50071518	1000	+	.	gene_id "MSTRG.77471"; transcript_id "MSTRG.77471.133"; exon_number "6";
chr17	StringTie	exon	50071986	50072182	1000	+	.	gene_id "MSTRG.77471"; transcript_id "MSTRG.77471.133"; exon_number "7";
chr17	StringTie	exon	50073916	50074004	1000	+	.	gene_id "MSTRG.77471"; transcript_id "MSTRG.77471.133"; exon_number "8";
chr17	StringTie	exon	50074144	50074280	1000	+	.	gene_id "MSTRG.77471"; transcript_id "MSTRG.77471.133"; exon_number "9";
chr17	StringTie	exon	50074448	50074534	1000	+	.	gene_id "MSTRG.77471"; transcript_id "MSTRG.77471.133"; exon_number "10";
chr17	StringTie	exon	50075459	50075526	1000	+	.	gene_id "MSTRG.77471"; transcript_id "MSTRG.77471.133"; exon_number "11";
chr17	StringTie	exon	50075619	50075735	1000	+	.	gene_id "MSTRG.77471"; transcript_id "MSTRG.77471.133"; exon_number "12";
chr17	StringTie	exon	50076326	50076475	1000	+	.	gene_id "MSTRG.77471"; transcript_id "MSTRG.77471.133"; exon_number "13";
chr17	StringTie	exon	50076584	50076681	1000	+	.	gene_id "MSTRG.77471"; transcript_id "MSTRG.77471.133"; exon_number "14";
chr17	StringTie	exon	50077379	50077447	1000	+	.	gene_id "MSTRG.77471"; transcript_id "MSTRG.77471.133"; exon_number "15";
chr17	StringTie	exon	50078046	50078125	1000	+	.	gene_id "MSTRG.77471"; transcript_id "MSTRG.77471.133"; exon_number "16";
chr17	StringTie	exon	50078207	50078284	1000	+	.	gene_id "MSTRG.77471"; transcript_id "MSTRG.77471.133"; exon_number "17";
chr17	StringTie	exon	50078824	50078926	1000	+	.	gene_id "MSTRG.77471"; transcript_id "MSTRG.77471.133"; exon_number "18";
chr17	StringTie	exon	50079076	50079258	1000	+	.	gene_id "MSTRG.77471"; transcript_id "MSTRG.77471.133"; exon_number "19";
chr17	StringTie	exon	50079435	50079557	1000	+	.	gene_id "MSTRG.77471"; transcript_id "MSTRG.77471.133"; exon_number "20";
chr17	StringTie	exon	50080262	50080375	1000	+	.	gene_id "MSTRG.77471"; transcript_id "MSTRG.77471.133"; exon_number "21";
chr17	StringTie	exon	50081310	50081408	1000	+	.	gene_id "MSTRG.77471"; transcript_id "MSTRG.77471.133"; exon_number "22";
chr17	StringTie	exon	50087744	50087869	1000	+	.	gene_id "MSTRG.77471"; transcript_id "MSTRG.77471.133"; exon_number "23";
chr17	StringTie	exon	50088225	50088366	1000	+	.	gene_id "MSTRG.77471"; transcript_id "MSTRG.77471.133"; exon_number "24";
chr17	StringTie	exon	50089110	50090482	1000	+	.	gene_id "MSTRG.77471"; transcript_id "MSTRG.77471.133"; exon_number "25";
chr17	StringTie	transcript	50055775	50094686	1000	+	.	gene_id "MSTRG.77471"; transcript_id "MSTRG.77471.134";
chr17	StringTie	exon	50055775	50056645	1000	+	.	gene_id "MSTRG.77471"; transcript_id "MSTRG.77471.134"; exon_number "1";
chr17	StringTie	exon	50064077	50064177	1000	+	.	gene_id "MSTRG.77471"; transcript_id "MSTRG.77471.134"; exon_number "2";
chr17	StringTie	exon	50064528	50064607	1000	+	.	gene_id "MSTRG.77471"; transcript_id "MSTRG.77471.134"; exon_number "3";
chr17	StringTie	exon	50068056	50068305	1000	+	.	gene_id "MSTRG.77471"; transcript_id "MSTRG.77471.134"; exon_number "4";
chr17	StringTie	exon	50070844	50070930	1000	+	.	gene_id "MSTRG.77471"; transcript_id "MSTRG.77471.134"; exon_number "5";
chr17	StringTie	exon	50071311	50071465	1000	+	.	gene_id "MSTRG.77471"; transcript_id "MSTRG.77471.134"; exon_number "6";
chr17	StringTie	exon	50072071	50072182	1000	+	.	gene_id "MSTRG.77471"; transcript_id "MSTRG.77471.134"; exon_number "7";
chr17	StringTie	exon	50073916	50074004	1000	+	.	gene_id "MSTRG.77471"; transcript_id "MSTRG.77471.134"; exon_number "8";
chr17	StringTie	exon	50074144	50074280	1000	+	.	gene_id "MSTRG.77471"; transcript_id "MSTRG.77471.134"; exon_number "9";
chr17	StringTie	exon	50074448	50074534	1000	+	.	gene_id "MSTRG.77471"; transcript_id "MSTRG.77471.134"; exon_number "10";
chr17	StringTie	exon	50075459	50075526	1000	+	.	gene_id "MSTRG.77471"; transcript_id "MSTRG.77471.134"; exon_number "11";
chr17	StringTie	exon	50075599	50075735	1000	+	.	gene_id "MSTRG.77471"; transcript_id "MSTRG.77471.134"; exon_number "12";
chr17	StringTie	exon	50076326	50076475	1000	+	.	gene_id "MSTRG.77471"; transcript_id "MSTRG.77471.134"; exon_number "13";
chr17	StringTie	exon	50076584	50076681	1000	+	.	gene_id "MSTRG.77471"; transcript_id "MSTRG.77471.134"; exon_number "14";
chr17	StringTie	exon	50076974	50077121	1000	+	.	gene_id "MSTRG.77471"; transcript_id "MSTRG.77471.134"; exon_number "15";
chr17	StringTie	exon	50077379	50077447	1000	+	.	gene_id "MSTRG.77471"; transcript_id "MSTRG.77471.134"; exon_number "16";
chr17	StringTie	exon	50078046	50078125	1000	+	.	gene_id "MSTRG.77471"; transcript_id "MSTRG.77471.134"; exon_number "17";
chr17	StringTie	exon	50078207	50078284	1000	+	.	gene_id "MSTRG.77471"; transcript_id "MSTRG.77471.134"; exon_number "18";
chr17	StringTie	exon	50078824	50078926	1000	+	.	gene_id "MSTRG.77471"; transcript_id "MSTRG.77471.134"; exon_number "19";
chr17	StringTie	exon	50079076	50079258	1000	+	.	gene_id "MSTRG.77471"; transcript_id "MSTRG.77471.134"; exon_number "20";
chr17	StringTie	exon	50079435	50079557	1000	+	.	gene_id "MSTRG.77471"; transcript_id "MSTRG.77471.134"; exon_number "21";
chr17	StringTie	exon	50080262	50080375	1000	+	.	gene_id "MSTRG.77471"; transcript_id "MSTRG.77471.134"; exon_number "22";
chr17	StringTie	exon	50081310	50081408	1000	+	.	gene_id "MSTRG.77471"; transcript_id "MSTRG.77471.134"; exon_number "23";
chr17	StringTie	exon	50087744	50087869	1000	+	.	gene_id "MSTRG.77471"; transcript_id "MSTRG.77471.134"; exon_number "24";
chr17	StringTie	exon	50088225	50088366	1000	+	.	gene_id "MSTRG.77471"; transcript_id "MSTRG.77471.134"; exon_number "25";
chr17	StringTie	exon	50089110	50094686	1000	+	.	gene_id "MSTRG.77471"; transcript_id "MSTRG.77471.134"; exon_number "26";
chr17	StringTie	transcript	50055776	50090603	1000	+	.	gene_id "MSTRG.77471"; transcript_id "MSTRG.77471.135";
chr17	StringTie	exon	50055776	50056645	1000	+	.	gene_id "MSTRG.77471"; transcript_id "MSTRG.77471.135"; exon_number "1";
chr17	StringTie	exon	50064077	50064145	1000	+	.	gene_id "MSTRG.77471"; transcript_id "MSTRG.77471.135"; exon_number "2";
chr17	StringTie	exon	50064189	50064204	1000	+	.	gene_id "MSTRG.77471"; transcript_id "MSTRG.77471.135"; exon_number "3";
chr17	StringTie	exon	50064528	50064607	1000	+	.	gene_id "MSTRG.77471"; transcript_id "MSTRG.77471.135"; exon_number "4";
chr17	StringTie	exon	50068056	50068305	1000	+	.	gene_id "MSTRG.77471"; transcript_id "MSTRG.77471.135"; exon_number "5";
chr17	StringTie	exon	50070844	50070930	1000	+	.	gene_id "MSTRG.77471"; transcript_id "MSTRG.77471.135"; exon_number "6";
chr17	StringTie	exon	50071311	50071518	1000	+	.	gene_id "MSTRG.77471"; transcript_id "MSTRG.77471.135"; exon_number "7";
chr17	StringTie	exon	50071986	50072182	1000	+	.	gene_id "MSTRG.77471"; transcript_id "MSTRG.77471.135"; exon_number "8";
chr17	StringTie	exon	50073916	50074004	1000	+	.	gene_id "MSTRG.77471"; transcript_id "MSTRG.77471.135"; exon_number "9";
chr17	StringTie	exon	50074144	50074280	1000	+	.	gene_id "MSTRG.77471"; transcript_id "MSTRG.77471.135"; exon_number "10";
chr17	StringTie	exon	50074448	50074534	1000	+	.	gene_id "MSTRG.77471"; transcript_id "MSTRG.77471.135"; exon_number "11";
chr17	StringTie	exon	50075459	50075526	1000	+	.	gene_id "MSTRG.77471"; transcript_id "MSTRG.77471.135"; exon_number "12";
chr17	StringTie	exon	50075599	50075735	1000	+	.	gene_id "MSTRG.77471"; transcript_id "MSTRG.77471.135"; exon_number "13";
chr17	StringTie	exon	50076326	50076475	1000	+	.	gene_id "MSTRG.77471"; transcript_id "MSTRG.77471.135"; exon_number "14";
chr17	StringTie	exon	50076584	50076681	1000	+	.	gene_id "MSTRG.77471"; transcript_id "MSTRG.77471.135"; exon_number "15";
chr17	StringTie	exon	50076974	50077121	1000	+	.	gene_id "MSTRG.77471"; transcript_id "MSTRG.77471.135"; exon_number "16";
chr17	StringTie	exon	50077379	50077447	1000	+	.	gene_id "MSTRG.77471"; transcript_id "MSTRG.77471.135"; exon_number "17";
chr17	StringTie	exon	50078046	50078125	1000	+	.	gene_id "MSTRG.77471"; transcript_id "MSTRG.77471.135"; exon_number "18";
chr17	StringTie	exon	50078207	50078284	1000	+	.	gene_id "MSTRG.77471"; transcript_id "MSTRG.77471.135"; exon_number "19";
chr17	StringTie	exon	50078824	50078926	1000	+	.	gene_id "MSTRG.77471"; transcript_id "MSTRG.77471.135"; exon_number "20";
chr17	StringTie	exon	50079076	50079258	1000	+	.	gene_id "MSTRG.77471"; transcript_id "MSTRG.77471.135"; exon_number "21";
chr17	StringTie	exon	50079435	50079557	1000	+	.	gene_id "MSTRG.77471"; transcript_id "MSTRG.77471.135"; exon_number "22";
chr17	StringTie	exon	50080262	50080375	1000	+	.	gene_id "MSTRG.77471"; transcript_id "MSTRG.77471.135"; exon_number "23";
chr17	StringTie	exon	50081310	50081408	1000	+	.	gene_id "MSTRG.77471"; transcript_id "MSTRG.77471.135"; exon_number "24";
chr17	StringTie	exon	50087744	50087869	1000	+	.	gene_id "MSTRG.77471"; transcript_id "MSTRG.77471.135"; exon_number "25";
chr17	StringTie	exon	50088225	50088366	1000	+	.	gene_id "MSTRG.77471"; transcript_id "MSTRG.77471.135"; exon_number "26";
chr17	StringTie	exon	50089110	50089120	1000	+	.	gene_id "MSTRG.77471"; transcript_id "MSTRG.77471.135"; exon_number "27";
chr17	StringTie	exon	50089155	50090603	1000	+	.	gene_id "MSTRG.77471"; transcript_id "MSTRG.77471.135"; exon_number "28";
chr17	StringTie	transcript	50055777	50094681	1000	+	.	gene_id "MSTRG.77471"; transcript_id "MSTRG.77471.136";
chr17	StringTie	exon	50055777	50056645	1000	+	.	gene_id "MSTRG.77471"; transcript_id "MSTRG.77471.136"; exon_number "1";
chr17	StringTie	exon	50064077	50064204	1000	+	.	gene_id "MSTRG.77471"; transcript_id "MSTRG.77471.136"; exon_number "2";
chr17	StringTie	exon	50064528	50064607	1000	+	.	gene_id "MSTRG.77471"; transcript_id "MSTRG.77471.136"; exon_number "3";
chr17	StringTie	exon	50068056	50068305	1000	+	.	gene_id "MSTRG.77471"; transcript_id "MSTRG.77471.136"; exon_number "4";
chr17	StringTie	exon	50070844	50070930	1000	+	.	gene_id "MSTRG.77471"; transcript_id "MSTRG.77471.136"; exon_number "5";
chr17	StringTie	exon	50071311	50071518	1000	+	.	gene_id "MSTRG.77471"; transcript_id "MSTRG.77471.136"; exon_number "6";
chr17	StringTie	exon	50071986	50072182	1000	+	.	gene_id "MSTRG.77471"; transcript_id "MSTRG.77471.136"; exon_number "7";
chr17	StringTie	exon	50073916	50074004	1000	+	.	gene_id "MSTRG.77471"; transcript_id "MSTRG.77471.136"; exon_number "8";
chr17	StringTie	exon	50074144	50074280	1000	+	.	gene_id "MSTRG.77471"; transcript_id "MSTRG.77471.136"; exon_number "9";
chr17	StringTie	exon	50074448	50074534	1000	+	.	gene_id "MSTRG.77471"; transcript_id "MSTRG.77471.136"; exon_number "10";
chr17	StringTie	exon	50075459	50075526	1000	+	.	gene_id "MSTRG.77471"; transcript_id "MSTRG.77471.136"; exon_number "11";
chr17	StringTie	exon	50075617	50075735	1000	+	.	gene_id "MSTRG.77471"; transcript_id "MSTRG.77471.136"; exon_number "12";
chr17	StringTie	exon	50076326	50076475	1000	+	.	gene_id "MSTRG.77471"; transcript_id "MSTRG.77471.136"; exon_number "13";
chr17	StringTie	exon	50076584	50076681	1000	+	.	gene_id "MSTRG.77471"; transcript_id "MSTRG.77471.136"; exon_number "14";
chr17	StringTie	exon	50076974	50077121	1000	+	.	gene_id "MSTRG.77471"; transcript_id "MSTRG.77471.136"; exon_number "15";
chr17	StringTie	exon	50077379	50077447	1000	+	.	gene_id "MSTRG.77471"; transcript_id "MSTRG.77471.136"; exon_number "16";
chr17	StringTie	exon	50078046	50078125	1000	+	.	gene_id "MSTRG.77471"; transcript_id "MSTRG.77471.136"; exon_number "17";
chr17	StringTie	exon	50078207	50078284	1000	+	.	gene_id "MSTRG.77471"; transcript_id "MSTRG.77471.136"; exon_number "18";
chr17	StringTie	exon	50078824	50078926	1000	+	.	gene_id "MSTRG.77471"; transcript_id "MSTRG.77471.136"; exon_number "19";
chr17	StringTie	exon	50079076	50079258	1000	+	.	gene_id "MSTRG.77471"; transcript_id "MSTRG.77471.136"; exon_number "20";
chr17	StringTie	exon	50079435	50079557	1000	+	.	gene_id "MSTRG.77471"; transcript_id "MSTRG.77471.136"; exon_number "21";
chr17	StringTie	exon	50080262	50080375	1000	+	.	gene_id "MSTRG.77471"; transcript_id "MSTRG.77471.136"; exon_number "22";
chr17	StringTie	exon	50081097	50081193	1000	+	.	gene_id "MSTRG.77471"; transcript_id "MSTRG.77471.136"; exon_number "23";
chr17	StringTie	exon	50081310	50081408	1000	+	.	gene_id "MSTRG.77471"; transcript_id "MSTRG.77471.136"; exon_number "24";
chr17	StringTie	exon	50087744	50087869	1000	+	.	gene_id "MSTRG.77471"; transcript_id "MSTRG.77471.136"; exon_number "25";
chr17	StringTie	exon	50088225	50088366	1000	+	.	gene_id "MSTRG.77471"; transcript_id "MSTRG.77471.136"; exon_number "26";
chr17	StringTie	exon	50089110	50094681	1000	+	.	gene_id "MSTRG.77471"; transcript_id "MSTRG.77471.136"; exon_number "27";
chr17	StringTie	transcript	50055777	50090487	1000	+	.	gene_id "MSTRG.77471"; transcript_id "MSTRG.77471.137";
chr17	StringTie	exon	50055777	50056645	1000	+	.	gene_id "MSTRG.77471"; transcript_id "MSTRG.77471.137"; exon_number "1";
chr17	StringTie	exon	50064077	50064204	1000	+	.	gene_id "MSTRG.77471"; transcript_id "MSTRG.77471.137"; exon_number "2";
chr17	StringTie	exon	50064528	50064607	1000	+	.	gene_id "MSTRG.77471"; transcript_id "MSTRG.77471.137"; exon_number "3";
chr17	StringTie	exon	50068056	50068305	1000	+	.	gene_id "MSTRG.77471"; transcript_id "MSTRG.77471.137"; exon_number "4";
chr17	StringTie	exon	50070844	50070930	1000	+	.	gene_id "MSTRG.77471"; transcript_id "MSTRG.77471.137"; exon_number "5";
chr17	StringTie	exon	50071311	50071518	1000	+	.	gene_id "MSTRG.77471"; transcript_id "MSTRG.77471.137"; exon_number "6";
chr17	StringTie	exon	50071986	50072182	1000	+	.	gene_id "MSTRG.77471"; transcript_id "MSTRG.77471.137"; exon_number "7";
chr17	StringTie	exon	50073916	50074004	1000	+	.	gene_id "MSTRG.77471"; transcript_id "MSTRG.77471.137"; exon_number "8";
chr17	StringTie	exon	50074144	50074280	1000	+	.	gene_id "MSTRG.77471"; transcript_id "MSTRG.77471.137"; exon_number "9";
chr17	StringTie	exon	50074448	50074534	1000	+	.	gene_id "MSTRG.77471"; transcript_id "MSTRG.77471.137"; exon_number "10";
chr17	StringTie	exon	50075459	50075526	1000	+	.	gene_id "MSTRG.77471"; transcript_id "MSTRG.77471.137"; exon_number "11";
chr17	StringTie	exon	50075599	50075735	1000	+	.	gene_id "MSTRG.77471"; transcript_id "MSTRG.77471.137"; exon_number "12";
chr17	StringTie	exon	50076326	50076475	1000	+	.	gene_id "MSTRG.77471"; transcript_id "MSTRG.77471.137"; exon_number "13";
chr17	StringTie	exon	50076584	50076681	1000	+	.	gene_id "MSTRG.77471"; transcript_id "MSTRG.77471.137"; exon_number "14";
chr17	StringTie	exon	50076891	50077121	1000	+	.	gene_id "MSTRG.77471"; transcript_id "MSTRG.77471.137"; exon_number "15";
chr17	StringTie	exon	50077379	50077447	1000	+	.	gene_id "MSTRG.77471"; transcript_id "MSTRG.77471.137"; exon_number "16";
chr17	StringTie	exon	50078046	50078125	1000	+	.	gene_id "MSTRG.77471"; transcript_id "MSTRG.77471.137"; exon_number "17";
chr17	StringTie	exon	50078207	50078284	1000	+	.	gene_id "MSTRG.77471"; transcript_id "MSTRG.77471.137"; exon_number "18";
chr17	StringTie	exon	50078824	50078926	1000	+	.	gene_id "MSTRG.77471"; transcript_id "MSTRG.77471.137"; exon_number "19";
chr17	StringTie	exon	50079076	50079258	1000	+	.	gene_id "MSTRG.77471"; transcript_id "MSTRG.77471.137"; exon_number "20";
chr17	StringTie	exon	50079435	50079557	1000	+	.	gene_id "MSTRG.77471"; transcript_id "MSTRG.77471.137"; exon_number "21";
chr17	StringTie	exon	50080262	50080375	1000	+	.	gene_id "MSTRG.77471"; transcript_id "MSTRG.77471.137"; exon_number "22";
chr17	StringTie	exon	50081310	50081408	1000	+	.	gene_id "MSTRG.77471"; transcript_id "MSTRG.77471.137"; exon_number "23";
chr17	StringTie	exon	50087744	50087869	1000	+	.	gene_id "MSTRG.77471"; transcript_id "MSTRG.77471.137"; exon_number "24";
chr17	StringTie	exon	50088225	50088235	1000	+	.	gene_id "MSTRG.77471"; transcript_id "MSTRG.77471.137"; exon_number "25";
chr17	StringTie	exon	50088271	50088366	1000	+	.	gene_id "MSTRG.77471"; transcript_id "MSTRG.77471.137"; exon_number "26";
chr17	StringTie	exon	50089110	50090487	1000	+	.	gene_id "MSTRG.77471"; transcript_id "MSTRG.77471.137"; exon_number "27";
chr17	StringTie	transcript	50055777	50090484	1000	+	.	gene_id "MSTRG.77471"; transcript_id "MSTRG.77471.138";
chr17	StringTie	exon	50055777	50056645	1000	+	.	gene_id "MSTRG.77471"; transcript_id "MSTRG.77471.138"; exon_number "1";
chr17	StringTie	exon	50064077	50064204	1000	+	.	gene_id "MSTRG.77471"; transcript_id "MSTRG.77471.138"; exon_number "2";
chr17	StringTie	exon	50064528	50064607	1000	+	.	gene_id "MSTRG.77471"; transcript_id "MSTRG.77471.138"; exon_number "3";
chr17	StringTie	exon	50068056	50068305	1000	+	.	gene_id "MSTRG.77471"; transcript_id "MSTRG.77471.138"; exon_number "4";
chr17	StringTie	exon	50070844	50070930	1000	+	.	gene_id "MSTRG.77471"; transcript_id "MSTRG.77471.138"; exon_number "5";
chr17	StringTie	exon	50071311	50071324	1000	+	.	gene_id "MSTRG.77471"; transcript_id "MSTRG.77471.138"; exon_number "6";
chr17	StringTie	exon	50071993	50072182	1000	+	.	gene_id "MSTRG.77471"; transcript_id "MSTRG.77471.138"; exon_number "7";
chr17	StringTie	exon	50073916	50074004	1000	+	.	gene_id "MSTRG.77471"; transcript_id "MSTRG.77471.138"; exon_number "8";
chr17	StringTie	exon	50074144	50074280	1000	+	.	gene_id "MSTRG.77471"; transcript_id "MSTRG.77471.138"; exon_number "9";
chr17	StringTie	exon	50074448	50074534	1000	+	.	gene_id "MSTRG.77471"; transcript_id "MSTRG.77471.138"; exon_number "10";
chr17	StringTie	exon	50075459	50075526	1000	+	.	gene_id "MSTRG.77471"; transcript_id "MSTRG.77471.138"; exon_number "11";
chr17	StringTie	exon	50075599	50075735	1000	+	.	gene_id "MSTRG.77471"; transcript_id "MSTRG.77471.138"; exon_number "12";
chr17	StringTie	exon	50076326	50076475	1000	+	.	gene_id "MSTRG.77471"; transcript_id "MSTRG.77471.138"; exon_number "13";
chr17	StringTie	exon	50076584	50076681	1000	+	.	gene_id "MSTRG.77471"; transcript_id "MSTRG.77471.138"; exon_number "14";
chr17	StringTie	exon	50076974	50077121	1000	+	.	gene_id "MSTRG.77471"; transcript_id "MSTRG.77471.138"; exon_number "15";
chr17	StringTie	exon	50077379	50077447	1000	+	.	gene_id "MSTRG.77471"; transcript_id "MSTRG.77471.138"; exon_number "16";
chr17	StringTie	exon	50078046	50078125	1000	+	.	gene_id "MSTRG.77471"; transcript_id "MSTRG.77471.138"; exon_number "17";
chr17	StringTie	exon	50078207	50078284	1000	+	.	gene_id "MSTRG.77471"; transcript_id "MSTRG.77471.138"; exon_number "18";
chr17	StringTie	exon	50078824	50078926	1000	+	.	gene_id "MSTRG.77471"; transcript_id "MSTRG.77471.138"; exon_number "19";
chr17	StringTie	exon	50079076	50079258	1000	+	.	gene_id "MSTRG.77471"; transcript_id "MSTRG.77471.138"; exon_number "20";
chr17	StringTie	exon	50079435	50079557	1000	+	.	gene_id "MSTRG.77471"; transcript_id "MSTRG.77471.138"; exon_number "21";
chr17	StringTie	exon	50080262	50080375	1000	+	.	gene_id "MSTRG.77471"; transcript_id "MSTRG.77471.138"; exon_number "22";
chr17	StringTie	exon	50081310	50081408	1000	+	.	gene_id "MSTRG.77471"; transcript_id "MSTRG.77471.138"; exon_number "23";
chr17	StringTie	exon	50087744	50087869	1000	+	.	gene_id "MSTRG.77471"; transcript_id "MSTRG.77471.138"; exon_number "24";
chr17	StringTie	exon	50088225	50088366	1000	+	.	gene_id "MSTRG.77471"; transcript_id "MSTRG.77471.138"; exon_number "25";
chr17	StringTie	exon	50089110	50089958	1000	+	.	gene_id "MSTRG.77471"; transcript_id "MSTRG.77471.138"; exon_number "26";
chr17	StringTie	exon	50090045	50090484	1000	+	.	gene_id "MSTRG.77471"; transcript_id "MSTRG.77471.138"; exon_number "27";
chr17	StringTie	transcript	50055780	50090531	1000	+	.	gene_id "MSTRG.77471"; transcript_id "MSTRG.77471.139";
chr17	StringTie	exon	50055780	50056645	1000	+	.	gene_id "MSTRG.77471"; transcript_id "MSTRG.77471.139"; exon_number "1";
chr17	StringTie	exon	50064077	50064204	1000	+	.	gene_id "MSTRG.77471"; transcript_id "MSTRG.77471.139"; exon_number "2";
chr17	StringTie	exon	50064528	50064607	1000	+	.	gene_id "MSTRG.77471"; transcript_id "MSTRG.77471.139"; exon_number "3";
chr17	StringTie	exon	50068056	50068305	1000	+	.	gene_id "MSTRG.77471"; transcript_id "MSTRG.77471.139"; exon_number "4";
chr17	StringTie	exon	50070844	50070930	1000	+	.	gene_id "MSTRG.77471"; transcript_id "MSTRG.77471.139"; exon_number "5";
chr17	StringTie	exon	50071311	50071465	1000	+	.	gene_id "MSTRG.77471"; transcript_id "MSTRG.77471.139"; exon_number "6";
chr17	StringTie	exon	50071986	50072182	1000	+	.	gene_id "MSTRG.77471"; transcript_id "MSTRG.77471.139"; exon_number "7";
chr17	StringTie	exon	50073916	50074004	1000	+	.	gene_id "MSTRG.77471"; transcript_id "MSTRG.77471.139"; exon_number "8";
chr17	StringTie	exon	50074144	50074280	1000	+	.	gene_id "MSTRG.77471"; transcript_id "MSTRG.77471.139"; exon_number "9";
chr17	StringTie	exon	50074448	50074534	1000	+	.	gene_id "MSTRG.77471"; transcript_id "MSTRG.77471.139"; exon_number "10";
chr17	StringTie	exon	50075459	50075526	1000	+	.	gene_id "MSTRG.77471"; transcript_id "MSTRG.77471.139"; exon_number "11";
chr17	StringTie	exon	50075599	50075735	1000	+	.	gene_id "MSTRG.77471"; transcript_id "MSTRG.77471.139"; exon_number "12";
chr17	StringTie	exon	50076326	50076475	1000	+	.	gene_id "MSTRG.77471"; transcript_id "MSTRG.77471.139"; exon_number "13";
chr17	StringTie	exon	50076584	50076681	1000	+	.	gene_id "MSTRG.77471"; transcript_id "MSTRG.77471.139"; exon_number "14";
chr17	StringTie	exon	50076974	50077121	1000	+	.	gene_id "MSTRG.77471"; transcript_id "MSTRG.77471.139"; exon_number "15";
chr17	StringTie	exon	50077379	50077447	1000	+	.	gene_id "MSTRG.77471"; transcript_id "MSTRG.77471.139"; exon_number "16";
chr17	StringTie	exon	50078046	50078125	1000	+	.	gene_id "MSTRG.77471"; transcript_id "MSTRG.77471.139"; exon_number "17";
chr17	StringTie	exon	50078207	50078284	1000	+	.	gene_id "MSTRG.77471"; transcript_id "MSTRG.77471.139"; exon_number "18";
chr17	StringTie	exon	50078824	50078926	1000	+	.	gene_id "MSTRG.77471"; transcript_id "MSTRG.77471.139"; exon_number "19";
chr17	StringTie	exon	50079076	50079258	1000	+	.	gene_id "MSTRG.77471"; transcript_id "MSTRG.77471.139"; exon_number "20";
chr17	StringTie	exon	50079435	50079557	1000	+	.	gene_id "MSTRG.77471"; transcript_id "MSTRG.77471.139"; exon_number "21";
chr17	StringTie	exon	50080262	50080375	1000	+	.	gene_id "MSTRG.77471"; transcript_id "MSTRG.77471.139"; exon_number "22";
chr17	StringTie	exon	50081310	50081408	1000	+	.	gene_id "MSTRG.77471"; transcript_id "MSTRG.77471.139"; exon_number "23";
chr17	StringTie	exon	50087744	50087869	1000	+	.	gene_id "MSTRG.77471"; transcript_id "MSTRG.77471.139"; exon_number "24";
chr17	StringTie	exon	50088225	50088366	1000	+	.	gene_id "MSTRG.77471"; transcript_id "MSTRG.77471.139"; exon_number "25";
chr17	StringTie	exon	50089110	50090531	1000	+	.	gene_id "MSTRG.77471"; transcript_id "MSTRG.77471.139"; exon_number "26";
chr17	StringTie	transcript	50055038	50092407	1000	+	.	gene_id "MSTRG.77471"; transcript_id "MSTRG.77471.14";
chr17	StringTie	exon	50055038	50056645	1000	+	.	gene_id "MSTRG.77471"; transcript_id "MSTRG.77471.14"; exon_number "1";
chr17	StringTie	exon	50064077	50064204	1000	+	.	gene_id "MSTRG.77471"; transcript_id "MSTRG.77471.14"; exon_number "2";
chr17	StringTie	exon	50064528	50064607	1000	+	.	gene_id "MSTRG.77471"; transcript_id "MSTRG.77471.14"; exon_number "3";
chr17	StringTie	exon	50068056	50068305	1000	+	.	gene_id "MSTRG.77471"; transcript_id "MSTRG.77471.14"; exon_number "4";
chr17	StringTie	exon	50070844	50070930	1000	+	.	gene_id "MSTRG.77471"; transcript_id "MSTRG.77471.14"; exon_number "5";
chr17	StringTie	exon	50071311	50071518	1000	+	.	gene_id "MSTRG.77471"; transcript_id "MSTRG.77471.14"; exon_number "6";
chr17	StringTie	exon	50071986	50072182	1000	+	.	gene_id "MSTRG.77471"; transcript_id "MSTRG.77471.14"; exon_number "7";
chr17	StringTie	exon	50073916	50074004	1000	+	.	gene_id "MSTRG.77471"; transcript_id "MSTRG.77471.14"; exon_number "8";
chr17	StringTie	exon	50074144	50074280	1000	+	.	gene_id "MSTRG.77471"; transcript_id "MSTRG.77471.14"; exon_number "9";
chr17	StringTie	exon	50074448	50074534	1000	+	.	gene_id "MSTRG.77471"; transcript_id "MSTRG.77471.14"; exon_number "10";
chr17	StringTie	exon	50075459	50075526	1000	+	.	gene_id "MSTRG.77471"; transcript_id "MSTRG.77471.14"; exon_number "11";
chr17	StringTie	exon	50075619	50075735	1000	+	.	gene_id "MSTRG.77471"; transcript_id "MSTRG.77471.14"; exon_number "12";
chr17	StringTie	exon	50076326	50076475	1000	+	.	gene_id "MSTRG.77471"; transcript_id "MSTRG.77471.14"; exon_number "13";
chr17	StringTie	exon	50076584	50076681	1000	+	.	gene_id "MSTRG.77471"; transcript_id "MSTRG.77471.14"; exon_number "14";
chr17	StringTie	exon	50076974	50077121	1000	+	.	gene_id "MSTRG.77471"; transcript_id "MSTRG.77471.14"; exon_number "15";
chr17	StringTie	exon	50077379	50077447	1000	+	.	gene_id "MSTRG.77471"; transcript_id "MSTRG.77471.14"; exon_number "16";
chr17	StringTie	exon	50078046	50078125	1000	+	.	gene_id "MSTRG.77471"; transcript_id "MSTRG.77471.14"; exon_number "17";
chr17	StringTie	exon	50078207	50078284	1000	+	.	gene_id "MSTRG.77471"; transcript_id "MSTRG.77471.14"; exon_number "18";
chr17	StringTie	exon	50078824	50078926	1000	+	.	gene_id "MSTRG.77471"; transcript_id "MSTRG.77471.14"; exon_number "19";
chr17	StringTie	exon	50079076	50079258	1000	+	.	gene_id "MSTRG.77471"; transcript_id "MSTRG.77471.14"; exon_number "20";
chr17	StringTie	exon	50079435	50079557	1000	+	.	gene_id "MSTRG.77471"; transcript_id "MSTRG.77471.14"; exon_number "21";
chr17	StringTie	exon	50080262	50080375	1000	+	.	gene_id "MSTRG.77471"; transcript_id "MSTRG.77471.14"; exon_number "22";
chr17	StringTie	exon	50081310	50081408	1000	+	.	gene_id "MSTRG.77471"; transcript_id "MSTRG.77471.14"; exon_number "23";
chr17	StringTie	exon	50086747	50087869	1000	+	.	gene_id "MSTRG.77471"; transcript_id "MSTRG.77471.14"; exon_number "24";
chr17	StringTie	exon	50088225	50088366	1000	+	.	gene_id "MSTRG.77471"; transcript_id "MSTRG.77471.14"; exon_number "25";
chr17	StringTie	exon	50089110	50092407	1000	+	.	gene_id "MSTRG.77471"; transcript_id "MSTRG.77471.14"; exon_number "26";
chr17	StringTie	transcript	50055781	50091470	1000	+	.	gene_id "MSTRG.77471"; transcript_id "MSTRG.77471.140";
chr17	StringTie	exon	50055781	50056645	1000	+	.	gene_id "MSTRG.77471"; transcript_id "MSTRG.77471.140"; exon_number "1";
chr17	StringTie	exon	50064077	50064204	1000	+	.	gene_id "MSTRG.77471"; transcript_id "MSTRG.77471.140"; exon_number "2";
chr17	StringTie	exon	50064528	50064607	1000	+	.	gene_id "MSTRG.77471"; transcript_id "MSTRG.77471.140"; exon_number "3";
chr17	StringTie	exon	50068056	50068305	1000	+	.	gene_id "MSTRG.77471"; transcript_id "MSTRG.77471.140"; exon_number "4";
chr17	StringTie	exon	50070844	50070930	1000	+	.	gene_id "MSTRG.77471"; transcript_id "MSTRG.77471.140"; exon_number "5";
chr17	StringTie	exon	50071311	50071518	1000	+	.	gene_id "MSTRG.77471"; transcript_id "MSTRG.77471.140"; exon_number "6";
chr17	StringTie	exon	50071986	50072182	1000	+	.	gene_id "MSTRG.77471"; transcript_id "MSTRG.77471.140"; exon_number "7";
chr17	StringTie	exon	50073916	50074004	1000	+	.	gene_id "MSTRG.77471"; transcript_id "MSTRG.77471.140"; exon_number "8";
chr17	StringTie	exon	50074144	50074280	1000	+	.	gene_id "MSTRG.77471"; transcript_id "MSTRG.77471.140"; exon_number "9";
chr17	StringTie	exon	50074448	50074534	1000	+	.	gene_id "MSTRG.77471"; transcript_id "MSTRG.77471.140"; exon_number "10";
chr17	StringTie	exon	50075459	50075526	1000	+	.	gene_id "MSTRG.77471"; transcript_id "MSTRG.77471.140"; exon_number "11";
chr17	StringTie	exon	50075599	50075735	1000	+	.	gene_id "MSTRG.77471"; transcript_id "MSTRG.77471.140"; exon_number "12";
chr17	StringTie	exon	50076326	50076475	1000	+	.	gene_id "MSTRG.77471"; transcript_id "MSTRG.77471.140"; exon_number "13";
chr17	StringTie	exon	50076584	50076681	1000	+	.	gene_id "MSTRG.77471"; transcript_id "MSTRG.77471.140"; exon_number "14";
chr17	StringTie	exon	50076974	50077121	1000	+	.	gene_id "MSTRG.77471"; transcript_id "MSTRG.77471.140"; exon_number "15";
chr17	StringTie	exon	50077379	50077447	1000	+	.	gene_id "MSTRG.77471"; transcript_id "MSTRG.77471.140"; exon_number "16";
chr17	StringTie	exon	50078046	50078125	1000	+	.	gene_id "MSTRG.77471"; transcript_id "MSTRG.77471.140"; exon_number "17";
chr17	StringTie	exon	50078207	50078284	1000	+	.	gene_id "MSTRG.77471"; transcript_id "MSTRG.77471.140"; exon_number "18";
chr17	StringTie	exon	50078824	50078926	1000	+	.	gene_id "MSTRG.77471"; transcript_id "MSTRG.77471.140"; exon_number "19";
chr17	StringTie	exon	50079076	50079258	1000	+	.	gene_id "MSTRG.77471"; transcript_id "MSTRG.77471.140"; exon_number "20";
chr17	StringTie	exon	50079435	50079557	1000	+	.	gene_id "MSTRG.77471"; transcript_id "MSTRG.77471.140"; exon_number "21";
chr17	StringTie	exon	50080262	50080375	1000	+	.	gene_id "MSTRG.77471"; transcript_id "MSTRG.77471.140"; exon_number "22";
chr17	StringTie	exon	50081310	50081408	1000	+	.	gene_id "MSTRG.77471"; transcript_id "MSTRG.77471.140"; exon_number "23";
chr17	StringTie	exon	50086747	50086993	1000	+	.	gene_id "MSTRG.77471"; transcript_id "MSTRG.77471.140"; exon_number "24";
chr17	StringTie	exon	50087744	50087869	1000	+	.	gene_id "MSTRG.77471"; transcript_id "MSTRG.77471.140"; exon_number "25";
chr17	StringTie	exon	50088225	50088366	1000	+	.	gene_id "MSTRG.77471"; transcript_id "MSTRG.77471.140"; exon_number "26";
chr17	StringTie	exon	50089110	50091470	1000	+	.	gene_id "MSTRG.77471"; transcript_id "MSTRG.77471.140"; exon_number "27";
chr17	StringTie	transcript	50055786	50090566	1000	+	.	gene_id "MSTRG.77471"; transcript_id "MSTRG.77471.141";
chr17	StringTie	exon	50055786	50056645	1000	+	.	gene_id "MSTRG.77471"; transcript_id "MSTRG.77471.141"; exon_number "1";
chr17	StringTie	exon	50064077	50064204	1000	+	.	gene_id "MSTRG.77471"; transcript_id "MSTRG.77471.141"; exon_number "2";
chr17	StringTie	exon	50064528	50064607	1000	+	.	gene_id "MSTRG.77471"; transcript_id "MSTRG.77471.141"; exon_number "3";
chr17	StringTie	exon	50068056	50068305	1000	+	.	gene_id "MSTRG.77471"; transcript_id "MSTRG.77471.141"; exon_number "4";
chr17	StringTie	exon	50070844	50070930	1000	+	.	gene_id "MSTRG.77471"; transcript_id "MSTRG.77471.141"; exon_number "5";
chr17	StringTie	exon	50071311	50071324	1000	+	.	gene_id "MSTRG.77471"; transcript_id "MSTRG.77471.141"; exon_number "6";
chr17	StringTie	exon	50071418	50071518	1000	+	.	gene_id "MSTRG.77471"; transcript_id "MSTRG.77471.141"; exon_number "7";
chr17	StringTie	exon	50071986	50072182	1000	+	.	gene_id "MSTRG.77471"; transcript_id "MSTRG.77471.141"; exon_number "8";
chr17	StringTie	exon	50073916	50074004	1000	+	.	gene_id "MSTRG.77471"; transcript_id "MSTRG.77471.141"; exon_number "9";
chr17	StringTie	exon	50074144	50074280	1000	+	.	gene_id "MSTRG.77471"; transcript_id "MSTRG.77471.141"; exon_number "10";
chr17	StringTie	exon	50074448	50074534	1000	+	.	gene_id "MSTRG.77471"; transcript_id "MSTRG.77471.141"; exon_number "11";
chr17	StringTie	exon	50075459	50075526	1000	+	.	gene_id "MSTRG.77471"; transcript_id "MSTRG.77471.141"; exon_number "12";
chr17	StringTie	exon	50075619	50075735	1000	+	.	gene_id "MSTRG.77471"; transcript_id "MSTRG.77471.141"; exon_number "13";
chr17	StringTie	exon	50076326	50076475	1000	+	.	gene_id "MSTRG.77471"; transcript_id "MSTRG.77471.141"; exon_number "14";
chr17	StringTie	exon	50076584	50076681	1000	+	.	gene_id "MSTRG.77471"; transcript_id "MSTRG.77471.141"; exon_number "15";
chr17	StringTie	exon	50076974	50077121	1000	+	.	gene_id "MSTRG.77471"; transcript_id "MSTRG.77471.141"; exon_number "16";
chr17	StringTie	exon	50077379	50077447	1000	+	.	gene_id "MSTRG.77471"; transcript_id "MSTRG.77471.141"; exon_number "17";
chr17	StringTie	exon	50078046	50078125	1000	+	.	gene_id "MSTRG.77471"; transcript_id "MSTRG.77471.141"; exon_number "18";
chr17	StringTie	exon	50078207	50078284	1000	+	.	gene_id "MSTRG.77471"; transcript_id "MSTRG.77471.141"; exon_number "19";
chr17	StringTie	exon	50078824	50078926	1000	+	.	gene_id "MSTRG.77471"; transcript_id "MSTRG.77471.141"; exon_number "20";
chr17	StringTie	exon	50079076	50079258	1000	+	.	gene_id "MSTRG.77471"; transcript_id "MSTRG.77471.141"; exon_number "21";
chr17	StringTie	exon	50079435	50079557	1000	+	.	gene_id "MSTRG.77471"; transcript_id "MSTRG.77471.141"; exon_number "22";
chr17	StringTie	exon	50080262	50080375	1000	+	.	gene_id "MSTRG.77471"; transcript_id "MSTRG.77471.141"; exon_number "23";
chr17	StringTie	exon	50081097	50081193	1000	+	.	gene_id "MSTRG.77471"; transcript_id "MSTRG.77471.141"; exon_number "24";
chr17	StringTie	exon	50081310	50081524	1000	+	.	gene_id "MSTRG.77471"; transcript_id "MSTRG.77471.141"; exon_number "25";
chr17	StringTie	exon	50087744	50087869	1000	+	.	gene_id "MSTRG.77471"; transcript_id "MSTRG.77471.141"; exon_number "26";
chr17	StringTie	exon	50088225	50088236	1000	+	.	gene_id "MSTRG.77471"; transcript_id "MSTRG.77471.141"; exon_number "27";
chr17	StringTie	exon	50088261	50088366	1000	+	.	gene_id "MSTRG.77471"; transcript_id "MSTRG.77471.141"; exon_number "28";
chr17	StringTie	exon	50089110	50090566	1000	+	.	gene_id "MSTRG.77471"; transcript_id "MSTRG.77471.141"; exon_number "29";
chr17	StringTie	transcript	50055788	50090505	1000	+	.	gene_id "MSTRG.77471"; transcript_id "MSTRG.77471.142";
chr17	StringTie	exon	50055788	50056645	1000	+	.	gene_id "MSTRG.77471"; transcript_id "MSTRG.77471.142"; exon_number "1";
chr17	StringTie	exon	50064077	50064204	1000	+	.	gene_id "MSTRG.77471"; transcript_id "MSTRG.77471.142"; exon_number "2";
chr17	StringTie	exon	50064528	50064607	1000	+	.	gene_id "MSTRG.77471"; transcript_id "MSTRG.77471.142"; exon_number "3";
chr17	StringTie	exon	50068056	50068305	1000	+	.	gene_id "MSTRG.77471"; transcript_id "MSTRG.77471.142"; exon_number "4";
chr17	StringTie	exon	50070844	50070930	1000	+	.	gene_id "MSTRG.77471"; transcript_id "MSTRG.77471.142"; exon_number "5";
chr17	StringTie	exon	50071311	50071324	1000	+	.	gene_id "MSTRG.77471"; transcript_id "MSTRG.77471.142"; exon_number "6";
chr17	StringTie	exon	50071418	50071518	1000	+	.	gene_id "MSTRG.77471"; transcript_id "MSTRG.77471.142"; exon_number "7";
chr17	StringTie	exon	50071986	50072182	1000	+	.	gene_id "MSTRG.77471"; transcript_id "MSTRG.77471.142"; exon_number "8";
chr17	StringTie	exon	50073916	50074004	1000	+	.	gene_id "MSTRG.77471"; transcript_id "MSTRG.77471.142"; exon_number "9";
chr17	StringTie	exon	50074144	50074292	1000	+	.	gene_id "MSTRG.77471"; transcript_id "MSTRG.77471.142"; exon_number "10";
chr17	StringTie	exon	50074448	50074534	1000	+	.	gene_id "MSTRG.77471"; transcript_id "MSTRG.77471.142"; exon_number "11";
chr17	StringTie	exon	50075459	50075526	1000	+	.	gene_id "MSTRG.77471"; transcript_id "MSTRG.77471.142"; exon_number "12";
chr17	StringTie	exon	50075599	50075735	1000	+	.	gene_id "MSTRG.77471"; transcript_id "MSTRG.77471.142"; exon_number "13";
chr17	StringTie	exon	50076326	50076475	1000	+	.	gene_id "MSTRG.77471"; transcript_id "MSTRG.77471.142"; exon_number "14";
chr17	StringTie	exon	50076584	50076681	1000	+	.	gene_id "MSTRG.77471"; transcript_id "MSTRG.77471.142"; exon_number "15";
chr17	StringTie	exon	50076974	50077121	1000	+	.	gene_id "MSTRG.77471"; transcript_id "MSTRG.77471.142"; exon_number "16";
chr17	StringTie	exon	50077379	50077447	1000	+	.	gene_id "MSTRG.77471"; transcript_id "MSTRG.77471.142"; exon_number "17";
chr17	StringTie	exon	50078046	50078125	1000	+	.	gene_id "MSTRG.77471"; transcript_id "MSTRG.77471.142"; exon_number "18";
chr17	StringTie	exon	50078207	50078284	1000	+	.	gene_id "MSTRG.77471"; transcript_id "MSTRG.77471.142"; exon_number "19";
chr17	StringTie	exon	50078824	50078926	1000	+	.	gene_id "MSTRG.77471"; transcript_id "MSTRG.77471.142"; exon_number "20";
chr17	StringTie	exon	50079076	50079258	1000	+	.	gene_id "MSTRG.77471"; transcript_id "MSTRG.77471.142"; exon_number "21";
chr17	StringTie	exon	50079435	50079557	1000	+	.	gene_id "MSTRG.77471"; transcript_id "MSTRG.77471.142"; exon_number "22";
chr17	StringTie	exon	50080262	50080375	1000	+	.	gene_id "MSTRG.77471"; transcript_id "MSTRG.77471.142"; exon_number "23";
chr17	StringTie	exon	50081310	50081408	1000	+	.	gene_id "MSTRG.77471"; transcript_id "MSTRG.77471.142"; exon_number "24";
chr17	StringTie	exon	50087744	50087869	1000	+	.	gene_id "MSTRG.77471"; transcript_id "MSTRG.77471.142"; exon_number "25";
chr17	StringTie	exon	50088225	50088366	1000	+	.	gene_id "MSTRG.77471"; transcript_id "MSTRG.77471.142"; exon_number "26";
chr17	StringTie	exon	50089110	50090505	1000	+	.	gene_id "MSTRG.77471"; transcript_id "MSTRG.77471.142"; exon_number "27";
chr17	StringTie	transcript	50055788	50091067	1000	+	.	gene_id "MSTRG.77471"; transcript_id "MSTRG.77471.143";
chr17	StringTie	exon	50055788	50056645	1000	+	.	gene_id "MSTRG.77471"; transcript_id "MSTRG.77471.143"; exon_number "1";
chr17	StringTie	exon	50064077	50064204	1000	+	.	gene_id "MSTRG.77471"; transcript_id "MSTRG.77471.143"; exon_number "2";
chr17	StringTie	exon	50064528	50064607	1000	+	.	gene_id "MSTRG.77471"; transcript_id "MSTRG.77471.143"; exon_number "3";
chr17	StringTie	exon	50068056	50068305	1000	+	.	gene_id "MSTRG.77471"; transcript_id "MSTRG.77471.143"; exon_number "4";
chr17	StringTie	exon	50070844	50070930	1000	+	.	gene_id "MSTRG.77471"; transcript_id "MSTRG.77471.143"; exon_number "5";
chr17	StringTie	exon	50071311	50071518	1000	+	.	gene_id "MSTRG.77471"; transcript_id "MSTRG.77471.143"; exon_number "6";
chr17	StringTie	exon	50071986	50072182	1000	+	.	gene_id "MSTRG.77471"; transcript_id "MSTRG.77471.143"; exon_number "7";
chr17	StringTie	exon	50073916	50074004	1000	+	.	gene_id "MSTRG.77471"; transcript_id "MSTRG.77471.143"; exon_number "8";
chr17	StringTie	exon	50074144	50074280	1000	+	.	gene_id "MSTRG.77471"; transcript_id "MSTRG.77471.143"; exon_number "9";
chr17	StringTie	exon	50074448	50074534	1000	+	.	gene_id "MSTRG.77471"; transcript_id "MSTRG.77471.143"; exon_number "10";
chr17	StringTie	exon	50075459	50075526	1000	+	.	gene_id "MSTRG.77471"; transcript_id "MSTRG.77471.143"; exon_number "11";
chr17	StringTie	exon	50075619	50075735	1000	+	.	gene_id "MSTRG.77471"; transcript_id "MSTRG.77471.143"; exon_number "12";
chr17	StringTie	exon	50076326	50076475	1000	+	.	gene_id "MSTRG.77471"; transcript_id "MSTRG.77471.143"; exon_number "13";
chr17	StringTie	exon	50076584	50076681	1000	+	.	gene_id "MSTRG.77471"; transcript_id "MSTRG.77471.143"; exon_number "14";
chr17	StringTie	exon	50076974	50077121	1000	+	.	gene_id "MSTRG.77471"; transcript_id "MSTRG.77471.143"; exon_number "15";
chr17	StringTie	exon	50077379	50077447	1000	+	.	gene_id "MSTRG.77471"; transcript_id "MSTRG.77471.143"; exon_number "16";
chr17	StringTie	exon	50078046	50078125	1000	+	.	gene_id "MSTRG.77471"; transcript_id "MSTRG.77471.143"; exon_number "17";
chr17	StringTie	exon	50078207	50078284	1000	+	.	gene_id "MSTRG.77471"; transcript_id "MSTRG.77471.143"; exon_number "18";
chr17	StringTie	exon	50078824	50078926	1000	+	.	gene_id "MSTRG.77471"; transcript_id "MSTRG.77471.143"; exon_number "19";
chr17	StringTie	exon	50079076	50079258	1000	+	.	gene_id "MSTRG.77471"; transcript_id "MSTRG.77471.143"; exon_number "20";
chr17	StringTie	exon	50079435	50079557	1000	+	.	gene_id "MSTRG.77471"; transcript_id "MSTRG.77471.143"; exon_number "21";
chr17	StringTie	exon	50080262	50080375	1000	+	.	gene_id "MSTRG.77471"; transcript_id "MSTRG.77471.143"; exon_number "22";
chr17	StringTie	exon	50081310	50081408	1000	+	.	gene_id "MSTRG.77471"; transcript_id "MSTRG.77471.143"; exon_number "23";
chr17	StringTie	exon	50087245	50087548	1000	+	.	gene_id "MSTRG.77471"; transcript_id "MSTRG.77471.143"; exon_number "24";
chr17	StringTie	exon	50087609	50087658	1000	+	.	gene_id "MSTRG.77471"; transcript_id "MSTRG.77471.143"; exon_number "25";
chr17	StringTie	exon	50087744	50087869	1000	+	.	gene_id "MSTRG.77471"; transcript_id "MSTRG.77471.143"; exon_number "26";
chr17	StringTie	exon	50088225	50088366	1000	+	.	gene_id "MSTRG.77471"; transcript_id "MSTRG.77471.143"; exon_number "27";
chr17	StringTie	exon	50089110	50091067	1000	+	.	gene_id "MSTRG.77471"; transcript_id "MSTRG.77471.143"; exon_number "28";
chr17	StringTie	transcript	50055794	50090481	1000	+	.	gene_id "MSTRG.77471"; transcript_id "MSTRG.77471.144";
chr17	StringTie	exon	50055794	50056645	1000	+	.	gene_id "MSTRG.77471"; transcript_id "MSTRG.77471.144"; exon_number "1";
chr17	StringTie	exon	50064077	50064204	1000	+	.	gene_id "MSTRG.77471"; transcript_id "MSTRG.77471.144"; exon_number "2";
chr17	StringTie	exon	50064528	50064607	1000	+	.	gene_id "MSTRG.77471"; transcript_id "MSTRG.77471.144"; exon_number "3";
chr17	StringTie	exon	50068056	50068305	1000	+	.	gene_id "MSTRG.77471"; transcript_id "MSTRG.77471.144"; exon_number "4";
chr17	StringTie	exon	50070851	50070930	1000	+	.	gene_id "MSTRG.77471"; transcript_id "MSTRG.77471.144"; exon_number "5";
chr17	StringTie	exon	50071311	50071518	1000	+	.	gene_id "MSTRG.77471"; transcript_id "MSTRG.77471.144"; exon_number "6";
chr17	StringTie	exon	50071986	50072182	1000	+	.	gene_id "MSTRG.77471"; transcript_id "MSTRG.77471.144"; exon_number "7";
chr17	StringTie	exon	50073916	50074004	1000	+	.	gene_id "MSTRG.77471"; transcript_id "MSTRG.77471.144"; exon_number "8";
chr17	StringTie	exon	50074144	50074280	1000	+	.	gene_id "MSTRG.77471"; transcript_id "MSTRG.77471.144"; exon_number "9";
chr17	StringTie	exon	50074448	50074534	1000	+	.	gene_id "MSTRG.77471"; transcript_id "MSTRG.77471.144"; exon_number "10";
chr17	StringTie	exon	50075459	50075526	1000	+	.	gene_id "MSTRG.77471"; transcript_id "MSTRG.77471.144"; exon_number "11";
chr17	StringTie	exon	50075599	50075735	1000	+	.	gene_id "MSTRG.77471"; transcript_id "MSTRG.77471.144"; exon_number "12";
chr17	StringTie	exon	50076326	50076475	1000	+	.	gene_id "MSTRG.77471"; transcript_id "MSTRG.77471.144"; exon_number "13";
chr17	StringTie	exon	50076584	50076681	1000	+	.	gene_id "MSTRG.77471"; transcript_id "MSTRG.77471.144"; exon_number "14";
chr17	StringTie	exon	50076974	50077121	1000	+	.	gene_id "MSTRG.77471"; transcript_id "MSTRG.77471.144"; exon_number "15";
chr17	StringTie	exon	50077379	50077447	1000	+	.	gene_id "MSTRG.77471"; transcript_id "MSTRG.77471.144"; exon_number "16";
chr17	StringTie	exon	50078005	50078125	1000	+	.	gene_id "MSTRG.77471"; transcript_id "MSTRG.77471.144"; exon_number "17";
chr17	StringTie	exon	50078207	50078284	1000	+	.	gene_id "MSTRG.77471"; transcript_id "MSTRG.77471.144"; exon_number "18";
chr17	StringTie	exon	50078824	50078926	1000	+	.	gene_id "MSTRG.77471"; transcript_id "MSTRG.77471.144"; exon_number "19";
chr17	StringTie	exon	50079076	50079258	1000	+	.	gene_id "MSTRG.77471"; transcript_id "MSTRG.77471.144"; exon_number "20";
chr17	StringTie	exon	50079435	50079557	1000	+	.	gene_id "MSTRG.77471"; transcript_id "MSTRG.77471.144"; exon_number "21";
chr17	StringTie	exon	50080262	50080375	1000	+	.	gene_id "MSTRG.77471"; transcript_id "MSTRG.77471.144"; exon_number "22";
chr17	StringTie	exon	50081310	50081408	1000	+	.	gene_id "MSTRG.77471"; transcript_id "MSTRG.77471.144"; exon_number "23";
chr17	StringTie	exon	50087744	50087869	1000	+	.	gene_id "MSTRG.77471"; transcript_id "MSTRG.77471.144"; exon_number "24";
chr17	StringTie	exon	50088225	50088366	1000	+	.	gene_id "MSTRG.77471"; transcript_id "MSTRG.77471.144"; exon_number "25";
chr17	StringTie	exon	50089110	50090481	1000	+	.	gene_id "MSTRG.77471"; transcript_id "MSTRG.77471.144"; exon_number "26";
chr17	StringTie	transcript	50055797	50090485	1000	+	.	gene_id "MSTRG.77471"; transcript_id "MSTRG.77471.145";
chr17	StringTie	exon	50055797	50056645	1000	+	.	gene_id "MSTRG.77471"; transcript_id "MSTRG.77471.145"; exon_number "1";
chr17	StringTie	exon	50064077	50064204	1000	+	.	gene_id "MSTRG.77471"; transcript_id "MSTRG.77471.145"; exon_number "2";
chr17	StringTie	exon	50064528	50064607	1000	+	.	gene_id "MSTRG.77471"; transcript_id "MSTRG.77471.145"; exon_number "3";
chr17	StringTie	exon	50068056	50068305	1000	+	.	gene_id "MSTRG.77471"; transcript_id "MSTRG.77471.145"; exon_number "4";
chr17	StringTie	exon	50070844	50070930	1000	+	.	gene_id "MSTRG.77471"; transcript_id "MSTRG.77471.145"; exon_number "5";
chr17	StringTie	exon	50071311	50071370	1000	+	.	gene_id "MSTRG.77471"; transcript_id "MSTRG.77471.145"; exon_number "6";
chr17	StringTie	exon	50071466	50071518	1000	+	.	gene_id "MSTRG.77471"; transcript_id "MSTRG.77471.145"; exon_number "7";
chr17	StringTie	exon	50071986	50072182	1000	+	.	gene_id "MSTRG.77471"; transcript_id "MSTRG.77471.145"; exon_number "8";
chr17	StringTie	exon	50073916	50074004	1000	+	.	gene_id "MSTRG.77471"; transcript_id "MSTRG.77471.145"; exon_number "9";
chr17	StringTie	exon	50074144	50074280	1000	+	.	gene_id "MSTRG.77471"; transcript_id "MSTRG.77471.145"; exon_number "10";
chr17	StringTie	exon	50074448	50074534	1000	+	.	gene_id "MSTRG.77471"; transcript_id "MSTRG.77471.145"; exon_number "11";
chr17	StringTie	exon	50075459	50075526	1000	+	.	gene_id "MSTRG.77471"; transcript_id "MSTRG.77471.145"; exon_number "12";
chr17	StringTie	exon	50075599	50075735	1000	+	.	gene_id "MSTRG.77471"; transcript_id "MSTRG.77471.145"; exon_number "13";
chr17	StringTie	exon	50076326	50076475	1000	+	.	gene_id "MSTRG.77471"; transcript_id "MSTRG.77471.145"; exon_number "14";
chr17	StringTie	exon	50076584	50076681	1000	+	.	gene_id "MSTRG.77471"; transcript_id "MSTRG.77471.145"; exon_number "15";
chr17	StringTie	exon	50076974	50077121	1000	+	.	gene_id "MSTRG.77471"; transcript_id "MSTRG.77471.145"; exon_number "16";
chr17	StringTie	exon	50077379	50077447	1000	+	.	gene_id "MSTRG.77471"; transcript_id "MSTRG.77471.145"; exon_number "17";
chr17	StringTie	exon	50078046	50078125	1000	+	.	gene_id "MSTRG.77471"; transcript_id "MSTRG.77471.145"; exon_number "18";
chr17	StringTie	exon	50078207	50078284	1000	+	.	gene_id "MSTRG.77471"; transcript_id "MSTRG.77471.145"; exon_number "19";
chr17	StringTie	exon	50078824	50078926	1000	+	.	gene_id "MSTRG.77471"; transcript_id "MSTRG.77471.145"; exon_number "20";
chr17	StringTie	exon	50079076	50079258	1000	+	.	gene_id "MSTRG.77471"; transcript_id "MSTRG.77471.145"; exon_number "21";
chr17	StringTie	exon	50079435	50079557	1000	+	.	gene_id "MSTRG.77471"; transcript_id "MSTRG.77471.145"; exon_number "22";
chr17	StringTie	exon	50080262	50080375	1000	+	.	gene_id "MSTRG.77471"; transcript_id "MSTRG.77471.145"; exon_number "23";
chr17	StringTie	exon	50081310	50081408	1000	+	.	gene_id "MSTRG.77471"; transcript_id "MSTRG.77471.145"; exon_number "24";
chr17	StringTie	exon	50087744	50087869	1000	+	.	gene_id "MSTRG.77471"; transcript_id "MSTRG.77471.145"; exon_number "25";
chr17	StringTie	exon	50088225	50088366	1000	+	.	gene_id "MSTRG.77471"; transcript_id "MSTRG.77471.145"; exon_number "26";
chr17	StringTie	exon	50089110	50089776	1000	+	.	gene_id "MSTRG.77471"; transcript_id "MSTRG.77471.145"; exon_number "27";
chr17	StringTie	exon	50090020	50090485	1000	+	.	gene_id "MSTRG.77471"; transcript_id "MSTRG.77471.145"; exon_number "28";
chr17	StringTie	transcript	50055806	50091591	1000	+	.	gene_id "MSTRG.77471"; transcript_id "MSTRG.77471.146";
chr17	StringTie	exon	50055806	50056645	1000	+	.	gene_id "MSTRG.77471"; transcript_id "MSTRG.77471.146"; exon_number "1";
chr17	StringTie	exon	50064077	50064204	1000	+	.	gene_id "MSTRG.77471"; transcript_id "MSTRG.77471.146"; exon_number "2";
chr17	StringTie	exon	50064528	50064607	1000	+	.	gene_id "MSTRG.77471"; transcript_id "MSTRG.77471.146"; exon_number "3";
chr17	StringTie	exon	50068056	50068305	1000	+	.	gene_id "MSTRG.77471"; transcript_id "MSTRG.77471.146"; exon_number "4";
chr17	StringTie	exon	50070851	50070930	1000	+	.	gene_id "MSTRG.77471"; transcript_id "MSTRG.77471.146"; exon_number "5";
chr17	StringTie	exon	50071311	50071518	1000	+	.	gene_id "MSTRG.77471"; transcript_id "MSTRG.77471.146"; exon_number "6";
chr17	StringTie	exon	50071986	50072182	1000	+	.	gene_id "MSTRG.77471"; transcript_id "MSTRG.77471.146"; exon_number "7";
chr17	StringTie	exon	50073916	50074004	1000	+	.	gene_id "MSTRG.77471"; transcript_id "MSTRG.77471.146"; exon_number "8";
chr17	StringTie	exon	50074144	50074280	1000	+	.	gene_id "MSTRG.77471"; transcript_id "MSTRG.77471.146"; exon_number "9";
chr17	StringTie	exon	50074448	50074534	1000	+	.	gene_id "MSTRG.77471"; transcript_id "MSTRG.77471.146"; exon_number "10";
chr17	StringTie	exon	50075459	50075526	1000	+	.	gene_id "MSTRG.77471"; transcript_id "MSTRG.77471.146"; exon_number "11";
chr17	StringTie	exon	50075599	50075735	1000	+	.	gene_id "MSTRG.77471"; transcript_id "MSTRG.77471.146"; exon_number "12";
chr17	StringTie	exon	50076326	50076475	1000	+	.	gene_id "MSTRG.77471"; transcript_id "MSTRG.77471.146"; exon_number "13";
chr17	StringTie	exon	50076584	50076681	1000	+	.	gene_id "MSTRG.77471"; transcript_id "MSTRG.77471.146"; exon_number "14";
chr17	StringTie	exon	50076974	50077121	1000	+	.	gene_id "MSTRG.77471"; transcript_id "MSTRG.77471.146"; exon_number "15";
chr17	StringTie	exon	50077379	50077447	1000	+	.	gene_id "MSTRG.77471"; transcript_id "MSTRG.77471.146"; exon_number "16";
chr17	StringTie	exon	50078046	50078125	1000	+	.	gene_id "MSTRG.77471"; transcript_id "MSTRG.77471.146"; exon_number "17";
chr17	StringTie	exon	50078207	50078284	1000	+	.	gene_id "MSTRG.77471"; transcript_id "MSTRG.77471.146"; exon_number "18";
chr17	StringTie	exon	50078824	50078926	1000	+	.	gene_id "MSTRG.77471"; transcript_id "MSTRG.77471.146"; exon_number "19";
chr17	StringTie	exon	50079076	50079258	1000	+	.	gene_id "MSTRG.77471"; transcript_id "MSTRG.77471.146"; exon_number "20";
chr17	StringTie	exon	50079435	50079557	1000	+	.	gene_id "MSTRG.77471"; transcript_id "MSTRG.77471.146"; exon_number "21";
chr17	StringTie	exon	50080262	50080375	1000	+	.	gene_id "MSTRG.77471"; transcript_id "MSTRG.77471.146"; exon_number "22";
chr17	StringTie	exon	50081097	50081408	1000	+	.	gene_id "MSTRG.77471"; transcript_id "MSTRG.77471.146"; exon_number "23";
chr17	StringTie	exon	50087744	50087869	1000	+	.	gene_id "MSTRG.77471"; transcript_id "MSTRG.77471.146"; exon_number "24";
chr17	StringTie	exon	50088225	50088366	1000	+	.	gene_id "MSTRG.77471"; transcript_id "MSTRG.77471.146"; exon_number "25";
chr17	StringTie	exon	50089110	50091591	1000	+	.	gene_id "MSTRG.77471"; transcript_id "MSTRG.77471.146"; exon_number "26";
chr17	StringTie	transcript	50055813	50090570	1000	+	.	gene_id "MSTRG.77471"; transcript_id "MSTRG.77471.147";
chr17	StringTie	exon	50055813	50056645	1000	+	.	gene_id "MSTRG.77471"; transcript_id "MSTRG.77471.147"; exon_number "1";
chr17	StringTie	exon	50064077	50064204	1000	+	.	gene_id "MSTRG.77471"; transcript_id "MSTRG.77471.147"; exon_number "2";
chr17	StringTie	exon	50064528	50064607	1000	+	.	gene_id "MSTRG.77471"; transcript_id "MSTRG.77471.147"; exon_number "3";
chr17	StringTie	exon	50068056	50068305	1000	+	.	gene_id "MSTRG.77471"; transcript_id "MSTRG.77471.147"; exon_number "4";
chr17	StringTie	exon	50070844	50070930	1000	+	.	gene_id "MSTRG.77471"; transcript_id "MSTRG.77471.147"; exon_number "5";
chr17	StringTie	exon	50071311	50071420	1000	+	.	gene_id "MSTRG.77471"; transcript_id "MSTRG.77471.147"; exon_number "6";
chr17	StringTie	exon	50071444	50071518	1000	+	.	gene_id "MSTRG.77471"; transcript_id "MSTRG.77471.147"; exon_number "7";
chr17	StringTie	exon	50071986	50072182	1000	+	.	gene_id "MSTRG.77471"; transcript_id "MSTRG.77471.147"; exon_number "8";
chr17	StringTie	exon	50073916	50074004	1000	+	.	gene_id "MSTRG.77471"; transcript_id "MSTRG.77471.147"; exon_number "9";
chr17	StringTie	exon	50074144	50074280	1000	+	.	gene_id "MSTRG.77471"; transcript_id "MSTRG.77471.147"; exon_number "10";
chr17	StringTie	exon	50074448	50074534	1000	+	.	gene_id "MSTRG.77471"; transcript_id "MSTRG.77471.147"; exon_number "11";
chr17	StringTie	exon	50075459	50075526	1000	+	.	gene_id "MSTRG.77471"; transcript_id "MSTRG.77471.147"; exon_number "12";
chr17	StringTie	exon	50075599	50075735	1000	+	.	gene_id "MSTRG.77471"; transcript_id "MSTRG.77471.147"; exon_number "13";
chr17	StringTie	exon	50076326	50076475	1000	+	.	gene_id "MSTRG.77471"; transcript_id "MSTRG.77471.147"; exon_number "14";
chr17	StringTie	exon	50076584	50076681	1000	+	.	gene_id "MSTRG.77471"; transcript_id "MSTRG.77471.147"; exon_number "15";
chr17	StringTie	exon	50076974	50077121	1000	+	.	gene_id "MSTRG.77471"; transcript_id "MSTRG.77471.147"; exon_number "16";
chr17	StringTie	exon	50077379	50077447	1000	+	.	gene_id "MSTRG.77471"; transcript_id "MSTRG.77471.147"; exon_number "17";
chr17	StringTie	exon	50078046	50078125	1000	+	.	gene_id "MSTRG.77471"; transcript_id "MSTRG.77471.147"; exon_number "18";
chr17	StringTie	exon	50078207	50078284	1000	+	.	gene_id "MSTRG.77471"; transcript_id "MSTRG.77471.147"; exon_number "19";
chr17	StringTie	exon	50078824	50078926	1000	+	.	gene_id "MSTRG.77471"; transcript_id "MSTRG.77471.147"; exon_number "20";
chr17	StringTie	exon	50079076	50079258	1000	+	.	gene_id "MSTRG.77471"; transcript_id "MSTRG.77471.147"; exon_number "21";
chr17	StringTie	exon	50079435	50079557	1000	+	.	gene_id "MSTRG.77471"; transcript_id "MSTRG.77471.147"; exon_number "22";
chr17	StringTie	exon	50080262	50080375	1000	+	.	gene_id "MSTRG.77471"; transcript_id "MSTRG.77471.147"; exon_number "23";
chr17	StringTie	exon	50081310	50081408	1000	+	.	gene_id "MSTRG.77471"; transcript_id "MSTRG.77471.147"; exon_number "24";
chr17	StringTie	exon	50087744	50087869	1000	+	.	gene_id "MSTRG.77471"; transcript_id "MSTRG.77471.147"; exon_number "25";
chr17	StringTie	exon	50088225	50088366	1000	+	.	gene_id "MSTRG.77471"; transcript_id "MSTRG.77471.147"; exon_number "26";
chr17	StringTie	exon	50089110	50089776	1000	+	.	gene_id "MSTRG.77471"; transcript_id "MSTRG.77471.147"; exon_number "27";
chr17	StringTie	exon	50090020	50090570	1000	+	.	gene_id "MSTRG.77471"; transcript_id "MSTRG.77471.147"; exon_number "28";
chr17	StringTie	transcript	50055815	50090515	1000	+	.	gene_id "MSTRG.77471"; transcript_id "MSTRG.77471.148";
chr17	StringTie	exon	50055815	50056024	1000	+	.	gene_id "MSTRG.77471"; transcript_id "MSTRG.77471.148"; exon_number "1";
chr17	StringTie	exon	50056047	50056645	1000	+	.	gene_id "MSTRG.77471"; transcript_id "MSTRG.77471.148"; exon_number "2";
chr17	StringTie	exon	50064077	50064204	1000	+	.	gene_id "MSTRG.77471"; transcript_id "MSTRG.77471.148"; exon_number "3";
chr17	StringTie	exon	50064528	50064607	1000	+	.	gene_id "MSTRG.77471"; transcript_id "MSTRG.77471.148"; exon_number "4";
chr17	StringTie	exon	50068056	50068305	1000	+	.	gene_id "MSTRG.77471"; transcript_id "MSTRG.77471.148"; exon_number "5";
chr17	StringTie	exon	50070844	50070930	1000	+	.	gene_id "MSTRG.77471"; transcript_id "MSTRG.77471.148"; exon_number "6";
chr17	StringTie	exon	50071311	50071518	1000	+	.	gene_id "MSTRG.77471"; transcript_id "MSTRG.77471.148"; exon_number "7";
chr17	StringTie	exon	50071986	50072182	1000	+	.	gene_id "MSTRG.77471"; transcript_id "MSTRG.77471.148"; exon_number "8";
chr17	StringTie	exon	50073916	50074004	1000	+	.	gene_id "MSTRG.77471"; transcript_id "MSTRG.77471.148"; exon_number "9";
chr17	StringTie	exon	50074144	50074280	1000	+	.	gene_id "MSTRG.77471"; transcript_id "MSTRG.77471.148"; exon_number "10";
chr17	StringTie	exon	50074448	50074534	1000	+	.	gene_id "MSTRG.77471"; transcript_id "MSTRG.77471.148"; exon_number "11";
chr17	StringTie	exon	50075459	50075526	1000	+	.	gene_id "MSTRG.77471"; transcript_id "MSTRG.77471.148"; exon_number "12";
chr17	StringTie	exon	50075599	50075735	1000	+	.	gene_id "MSTRG.77471"; transcript_id "MSTRG.77471.148"; exon_number "13";
chr17	StringTie	exon	50076326	50076475	1000	+	.	gene_id "MSTRG.77471"; transcript_id "MSTRG.77471.148"; exon_number "14";
chr17	StringTie	exon	50076584	50076681	1000	+	.	gene_id "MSTRG.77471"; transcript_id "MSTRG.77471.148"; exon_number "15";
chr17	StringTie	exon	50076974	50077121	1000	+	.	gene_id "MSTRG.77471"; transcript_id "MSTRG.77471.148"; exon_number "16";
chr17	StringTie	exon	50077379	50077447	1000	+	.	gene_id "MSTRG.77471"; transcript_id "MSTRG.77471.148"; exon_number "17";
chr17	StringTie	exon	50078046	50078125	1000	+	.	gene_id "MSTRG.77471"; transcript_id "MSTRG.77471.148"; exon_number "18";
chr17	StringTie	exon	50078207	50078284	1000	+	.	gene_id "MSTRG.77471"; transcript_id "MSTRG.77471.148"; exon_number "19";
chr17	StringTie	exon	50078824	50078926	1000	+	.	gene_id "MSTRG.77471"; transcript_id "MSTRG.77471.148"; exon_number "20";
chr17	StringTie	exon	50079076	50079258	1000	+	.	gene_id "MSTRG.77471"; transcript_id "MSTRG.77471.148"; exon_number "21";
chr17	StringTie	exon	50079435	50079557	1000	+	.	gene_id "MSTRG.77471"; transcript_id "MSTRG.77471.148"; exon_number "22";
chr17	StringTie	exon	50080262	50080375	1000	+	.	gene_id "MSTRG.77471"; transcript_id "MSTRG.77471.148"; exon_number "23";
chr17	StringTie	exon	50081310	50081408	1000	+	.	gene_id "MSTRG.77471"; transcript_id "MSTRG.77471.148"; exon_number "24";
chr17	StringTie	exon	50087744	50087869	1000	+	.	gene_id "MSTRG.77471"; transcript_id "MSTRG.77471.148"; exon_number "25";
chr17	StringTie	exon	50088225	50088366	1000	+	.	gene_id "MSTRG.77471"; transcript_id "MSTRG.77471.148"; exon_number "26";
chr17	StringTie	exon	50089110	50090515	1000	+	.	gene_id "MSTRG.77471"; transcript_id "MSTRG.77471.148"; exon_number "27";
chr17	StringTie	transcript	50055827	50090711	1000	+	.	gene_id "MSTRG.77471"; transcript_id "MSTRG.77471.149";
chr17	StringTie	exon	50055827	50056645	1000	+	.	gene_id "MSTRG.77471"; transcript_id "MSTRG.77471.149"; exon_number "1";
chr17	StringTie	exon	50064077	50064204	1000	+	.	gene_id "MSTRG.77471"; transcript_id "MSTRG.77471.149"; exon_number "2";
chr17	StringTie	exon	50064528	50064607	1000	+	.	gene_id "MSTRG.77471"; transcript_id "MSTRG.77471.149"; exon_number "3";
chr17	StringTie	exon	50068056	50068305	1000	+	.	gene_id "MSTRG.77471"; transcript_id "MSTRG.77471.149"; exon_number "4";
chr17	StringTie	exon	50070844	50070930	1000	+	.	gene_id "MSTRG.77471"; transcript_id "MSTRG.77471.149"; exon_number "5";
chr17	StringTie	exon	50071311	50071518	1000	+	.	gene_id "MSTRG.77471"; transcript_id "MSTRG.77471.149"; exon_number "6";
chr17	StringTie	exon	50071986	50072182	1000	+	.	gene_id "MSTRG.77471"; transcript_id "MSTRG.77471.149"; exon_number "7";
chr17	StringTie	exon	50073916	50074004	1000	+	.	gene_id "MSTRG.77471"; transcript_id "MSTRG.77471.149"; exon_number "8";
chr17	StringTie	exon	50074144	50074280	1000	+	.	gene_id "MSTRG.77471"; transcript_id "MSTRG.77471.149"; exon_number "9";
chr17	StringTie	exon	50074448	50074534	1000	+	.	gene_id "MSTRG.77471"; transcript_id "MSTRG.77471.149"; exon_number "10";
chr17	StringTie	exon	50075386	50075526	1000	+	.	gene_id "MSTRG.77471"; transcript_id "MSTRG.77471.149"; exon_number "11";
chr17	StringTie	exon	50075599	50075735	1000	+	.	gene_id "MSTRG.77471"; transcript_id "MSTRG.77471.149"; exon_number "12";
chr17	StringTie	exon	50076326	50076475	1000	+	.	gene_id "MSTRG.77471"; transcript_id "MSTRG.77471.149"; exon_number "13";
chr17	StringTie	exon	50076584	50076681	1000	+	.	gene_id "MSTRG.77471"; transcript_id "MSTRG.77471.149"; exon_number "14";
chr17	StringTie	exon	50076974	50077121	1000	+	.	gene_id "MSTRG.77471"; transcript_id "MSTRG.77471.149"; exon_number "15";
chr17	StringTie	exon	50077379	50077447	1000	+	.	gene_id "MSTRG.77471"; transcript_id "MSTRG.77471.149"; exon_number "16";
chr17	StringTie	exon	50078046	50078125	1000	+	.	gene_id "MSTRG.77471"; transcript_id "MSTRG.77471.149"; exon_number "17";
chr17	StringTie	exon	50078207	50078284	1000	+	.	gene_id "MSTRG.77471"; transcript_id "MSTRG.77471.149"; exon_number "18";
chr17	StringTie	exon	50078824	50078926	1000	+	.	gene_id "MSTRG.77471"; transcript_id "MSTRG.77471.149"; exon_number "19";
chr17	StringTie	exon	50079076	50079258	1000	+	.	gene_id "MSTRG.77471"; transcript_id "MSTRG.77471.149"; exon_number "20";
chr17	StringTie	exon	50079435	50079557	1000	+	.	gene_id "MSTRG.77471"; transcript_id "MSTRG.77471.149"; exon_number "21";
chr17	StringTie	exon	50080262	50080375	1000	+	.	gene_id "MSTRG.77471"; transcript_id "MSTRG.77471.149"; exon_number "22";
chr17	StringTie	exon	50081310	50081408	1000	+	.	gene_id "MSTRG.77471"; transcript_id "MSTRG.77471.149"; exon_number "23";
chr17	StringTie	exon	50087744	50087869	1000	+	.	gene_id "MSTRG.77471"; transcript_id "MSTRG.77471.149"; exon_number "24";
chr17	StringTie	exon	50088225	50088366	1000	+	.	gene_id "MSTRG.77471"; transcript_id "MSTRG.77471.149"; exon_number "25";
chr17	StringTie	exon	50089110	50090711	1000	+	.	gene_id "MSTRG.77471"; transcript_id "MSTRG.77471.149"; exon_number "26";
chr17	StringTie	transcript	50055041	50112104	1000	+	.	gene_id "MSTRG.77471"; transcript_id "MSTRG.77471.15";
chr17	StringTie	exon	50055041	50057166	1000	+	.	gene_id "MSTRG.77471"; transcript_id "MSTRG.77471.15"; exon_number "1";
chr17	StringTie	exon	50064077	50064204	1000	+	.	gene_id "MSTRG.77471"; transcript_id "MSTRG.77471.15"; exon_number "2";
chr17	StringTie	exon	50064528	50064607	1000	+	.	gene_id "MSTRG.77471"; transcript_id "MSTRG.77471.15"; exon_number "3";
chr17	StringTie	exon	50068056	50068305	1000	+	.	gene_id "MSTRG.77471"; transcript_id "MSTRG.77471.15"; exon_number "4";
chr17	StringTie	exon	50070844	50070930	1000	+	.	gene_id "MSTRG.77471"; transcript_id "MSTRG.77471.15"; exon_number "5";
chr17	StringTie	exon	50071311	50071518	1000	+	.	gene_id "MSTRG.77471"; transcript_id "MSTRG.77471.15"; exon_number "6";
chr17	StringTie	exon	50071986	50072182	1000	+	.	gene_id "MSTRG.77471"; transcript_id "MSTRG.77471.15"; exon_number "7";
chr17	StringTie	exon	50073916	50074004	1000	+	.	gene_id "MSTRG.77471"; transcript_id "MSTRG.77471.15"; exon_number "8";
chr17	StringTie	exon	50074144	50074292	1000	+	.	gene_id "MSTRG.77471"; transcript_id "MSTRG.77471.15"; exon_number "9";
chr17	StringTie	exon	50074448	50074534	1000	+	.	gene_id "MSTRG.77471"; transcript_id "MSTRG.77471.15"; exon_number "10";
chr17	StringTie	exon	50075459	50075526	1000	+	.	gene_id "MSTRG.77471"; transcript_id "MSTRG.77471.15"; exon_number "11";
chr17	StringTie	exon	50075619	50075735	1000	+	.	gene_id "MSTRG.77471"; transcript_id "MSTRG.77471.15"; exon_number "12";
chr17	StringTie	exon	50076326	50076475	1000	+	.	gene_id "MSTRG.77471"; transcript_id "MSTRG.77471.15"; exon_number "13";
chr17	StringTie	exon	50076584	50076681	1000	+	.	gene_id "MSTRG.77471"; transcript_id "MSTRG.77471.15"; exon_number "14";
chr17	StringTie	exon	50076974	50077121	1000	+	.	gene_id "MSTRG.77471"; transcript_id "MSTRG.77471.15"; exon_number "15";
chr17	StringTie	exon	50077379	50077447	1000	+	.	gene_id "MSTRG.77471"; transcript_id "MSTRG.77471.15"; exon_number "16";
chr17	StringTie	exon	50078046	50078125	1000	+	.	gene_id "MSTRG.77471"; transcript_id "MSTRG.77471.15"; exon_number "17";
chr17	StringTie	exon	50078207	50078284	1000	+	.	gene_id "MSTRG.77471"; transcript_id "MSTRG.77471.15"; exon_number "18";
chr17	StringTie	exon	50078824	50078926	1000	+	.	gene_id "MSTRG.77471"; transcript_id "MSTRG.77471.15"; exon_number "19";
chr17	StringTie	exon	50079076	50079258	1000	+	.	gene_id "MSTRG.77471"; transcript_id "MSTRG.77471.15"; exon_number "20";
chr17	StringTie	exon	50079435	50079557	1000	+	.	gene_id "MSTRG.77471"; transcript_id "MSTRG.77471.15"; exon_number "21";
chr17	StringTie	exon	50080262	50080375	1000	+	.	gene_id "MSTRG.77471"; transcript_id "MSTRG.77471.15"; exon_number "22";
chr17	StringTie	exon	50081097	50081193	1000	+	.	gene_id "MSTRG.77471"; transcript_id "MSTRG.77471.15"; exon_number "23";
chr17	StringTie	exon	50081310	50081408	1000	+	.	gene_id "MSTRG.77471"; transcript_id "MSTRG.77471.15"; exon_number "24";
chr17	StringTie	exon	50087744	50087869	1000	+	.	gene_id "MSTRG.77471"; transcript_id "MSTRG.77471.15"; exon_number "25";
chr17	StringTie	exon	50088225	50088366	1000	+	.	gene_id "MSTRG.77471"; transcript_id "MSTRG.77471.15"; exon_number "26";
chr17	StringTie	exon	50089110	50094898	1000	+	.	gene_id "MSTRG.77471"; transcript_id "MSTRG.77471.15"; exon_number "27";
chr17	StringTie	exon	50097423	50097564	1000	+	.	gene_id "MSTRG.77471"; transcript_id "MSTRG.77471.15"; exon_number "28";
chr17	StringTie	exon	50105371	50105442	1000	+	.	gene_id "MSTRG.77471"; transcript_id "MSTRG.77471.15"; exon_number "29";
chr17	StringTie	exon	50105885	50106069	1000	+	.	gene_id "MSTRG.77471"; transcript_id "MSTRG.77471.15"; exon_number "30";
chr17	StringTie	exon	50106794	50106883	1000	+	.	gene_id "MSTRG.77471"; transcript_id "MSTRG.77471.15"; exon_number "31";
chr17	StringTie	exon	50107076	50107153	1000	+	.	gene_id "MSTRG.77471"; transcript_id "MSTRG.77471.15"; exon_number "32";
chr17	StringTie	exon	50108156	50108232	1000	+	.	gene_id "MSTRG.77471"; transcript_id "MSTRG.77471.15"; exon_number "33";
chr17	StringTie	exon	50108319	50108417	1000	+	.	gene_id "MSTRG.77471"; transcript_id "MSTRG.77471.15"; exon_number "34";
chr17	StringTie	exon	50108612	50108719	1000	+	.	gene_id "MSTRG.77471"; transcript_id "MSTRG.77471.15"; exon_number "35";
chr17	StringTie	exon	50109287	50109400	1000	+	.	gene_id "MSTRG.77471"; transcript_id "MSTRG.77471.15"; exon_number "36";
chr17	StringTie	exon	50110006	50112104	1000	+	.	gene_id "MSTRG.77471"; transcript_id "MSTRG.77471.15"; exon_number "37";
chr17	StringTie	transcript	50055831	50090483	1000	+	.	gene_id "MSTRG.77471"; transcript_id "MSTRG.77471.150";
chr17	StringTie	exon	50055831	50056192	1000	+	.	gene_id "MSTRG.77471"; transcript_id "MSTRG.77471.150"; exon_number "1";
chr17	StringTie	exon	50056225	50056645	1000	+	.	gene_id "MSTRG.77471"; transcript_id "MSTRG.77471.150"; exon_number "2";
chr17	StringTie	exon	50064077	50064204	1000	+	.	gene_id "MSTRG.77471"; transcript_id "MSTRG.77471.150"; exon_number "3";
chr17	StringTie	exon	50064528	50064607	1000	+	.	gene_id "MSTRG.77471"; transcript_id "MSTRG.77471.150"; exon_number "4";
chr17	StringTie	exon	50068056	50068305	1000	+	.	gene_id "MSTRG.77471"; transcript_id "MSTRG.77471.150"; exon_number "5";
chr17	StringTie	exon	50070844	50070930	1000	+	.	gene_id "MSTRG.77471"; transcript_id "MSTRG.77471.150"; exon_number "6";
chr17	StringTie	exon	50071311	50071518	1000	+	.	gene_id "MSTRG.77471"; transcript_id "MSTRG.77471.150"; exon_number "7";
chr17	StringTie	exon	50071986	50072182	1000	+	.	gene_id "MSTRG.77471"; transcript_id "MSTRG.77471.150"; exon_number "8";
chr17	StringTie	exon	50073916	50074004	1000	+	.	gene_id "MSTRG.77471"; transcript_id "MSTRG.77471.150"; exon_number "9";
chr17	StringTie	exon	50074144	50074280	1000	+	.	gene_id "MSTRG.77471"; transcript_id "MSTRG.77471.150"; exon_number "10";
chr17	StringTie	exon	50074448	50074534	1000	+	.	gene_id "MSTRG.77471"; transcript_id "MSTRG.77471.150"; exon_number "11";
chr17	StringTie	exon	50075459	50075526	1000	+	.	gene_id "MSTRG.77471"; transcript_id "MSTRG.77471.150"; exon_number "12";
chr17	StringTie	exon	50075599	50075735	1000	+	.	gene_id "MSTRG.77471"; transcript_id "MSTRG.77471.150"; exon_number "13";
chr17	StringTie	exon	50076326	50076475	1000	+	.	gene_id "MSTRG.77471"; transcript_id "MSTRG.77471.150"; exon_number "14";
chr17	StringTie	exon	50076584	50076681	1000	+	.	gene_id "MSTRG.77471"; transcript_id "MSTRG.77471.150"; exon_number "15";
chr17	StringTie	exon	50076974	50077121	1000	+	.	gene_id "MSTRG.77471"; transcript_id "MSTRG.77471.150"; exon_number "16";
chr17	StringTie	exon	50077379	50077447	1000	+	.	gene_id "MSTRG.77471"; transcript_id "MSTRG.77471.150"; exon_number "17";
chr17	StringTie	exon	50078046	50078125	1000	+	.	gene_id "MSTRG.77471"; transcript_id "MSTRG.77471.150"; exon_number "18";
chr17	StringTie	exon	50078207	50078284	1000	+	.	gene_id "MSTRG.77471"; transcript_id "MSTRG.77471.150"; exon_number "19";
chr17	StringTie	exon	50078824	50078926	1000	+	.	gene_id "MSTRG.77471"; transcript_id "MSTRG.77471.150"; exon_number "20";
chr17	StringTie	exon	50079076	50079258	1000	+	.	gene_id "MSTRG.77471"; transcript_id "MSTRG.77471.150"; exon_number "21";
chr17	StringTie	exon	50079435	50079557	1000	+	.	gene_id "MSTRG.77471"; transcript_id "MSTRG.77471.150"; exon_number "22";
chr17	StringTie	exon	50080262	50080375	1000	+	.	gene_id "MSTRG.77471"; transcript_id "MSTRG.77471.150"; exon_number "23";
chr17	StringTie	exon	50081310	50081408	1000	+	.	gene_id "MSTRG.77471"; transcript_id "MSTRG.77471.150"; exon_number "24";
chr17	StringTie	exon	50087744	50087869	1000	+	.	gene_id "MSTRG.77471"; transcript_id "MSTRG.77471.150"; exon_number "25";
chr17	StringTie	exon	50088225	50088366	1000	+	.	gene_id "MSTRG.77471"; transcript_id "MSTRG.77471.150"; exon_number "26";
chr17	StringTie	exon	50089110	50090483	1000	+	.	gene_id "MSTRG.77471"; transcript_id "MSTRG.77471.150"; exon_number "27";
chr17	StringTie	transcript	50055851	50090888	1000	+	.	gene_id "MSTRG.77471"; transcript_id "MSTRG.77471.151";
chr17	StringTie	exon	50055851	50056645	1000	+	.	gene_id "MSTRG.77471"; transcript_id "MSTRG.77471.151"; exon_number "1";
chr17	StringTie	exon	50064077	50064204	1000	+	.	gene_id "MSTRG.77471"; transcript_id "MSTRG.77471.151"; exon_number "2";
chr17	StringTie	exon	50064528	50064607	1000	+	.	gene_id "MSTRG.77471"; transcript_id "MSTRG.77471.151"; exon_number "3";
chr17	StringTie	exon	50068056	50068305	1000	+	.	gene_id "MSTRG.77471"; transcript_id "MSTRG.77471.151"; exon_number "4";
chr17	StringTie	exon	50070844	50070930	1000	+	.	gene_id "MSTRG.77471"; transcript_id "MSTRG.77471.151"; exon_number "5";
chr17	StringTie	exon	50071311	50071518	1000	+	.	gene_id "MSTRG.77471"; transcript_id "MSTRG.77471.151"; exon_number "6";
chr17	StringTie	exon	50071986	50072182	1000	+	.	gene_id "MSTRG.77471"; transcript_id "MSTRG.77471.151"; exon_number "7";
chr17	StringTie	exon	50073916	50074004	1000	+	.	gene_id "MSTRG.77471"; transcript_id "MSTRG.77471.151"; exon_number "8";
chr17	StringTie	exon	50074144	50074292	1000	+	.	gene_id "MSTRG.77471"; transcript_id "MSTRG.77471.151"; exon_number "9";
chr17	StringTie	exon	50074448	50074534	1000	+	.	gene_id "MSTRG.77471"; transcript_id "MSTRG.77471.151"; exon_number "10";
chr17	StringTie	exon	50075459	50075735	1000	+	.	gene_id "MSTRG.77471"; transcript_id "MSTRG.77471.151"; exon_number "11";
chr17	StringTie	exon	50076326	50076475	1000	+	.	gene_id "MSTRG.77471"; transcript_id "MSTRG.77471.151"; exon_number "12";
chr17	StringTie	exon	50076584	50076681	1000	+	.	gene_id "MSTRG.77471"; transcript_id "MSTRG.77471.151"; exon_number "13";
chr17	StringTie	exon	50076974	50077121	1000	+	.	gene_id "MSTRG.77471"; transcript_id "MSTRG.77471.151"; exon_number "14";
chr17	StringTie	exon	50077379	50077593	1000	+	.	gene_id "MSTRG.77471"; transcript_id "MSTRG.77471.151"; exon_number "15";
chr17	StringTie	exon	50078046	50078125	1000	+	.	gene_id "MSTRG.77471"; transcript_id "MSTRG.77471.151"; exon_number "16";
chr17	StringTie	exon	50078207	50078284	1000	+	.	gene_id "MSTRG.77471"; transcript_id "MSTRG.77471.151"; exon_number "17";
chr17	StringTie	exon	50078824	50078926	1000	+	.	gene_id "MSTRG.77471"; transcript_id "MSTRG.77471.151"; exon_number "18";
chr17	StringTie	exon	50079076	50079258	1000	+	.	gene_id "MSTRG.77471"; transcript_id "MSTRG.77471.151"; exon_number "19";
chr17	StringTie	exon	50079435	50079557	1000	+	.	gene_id "MSTRG.77471"; transcript_id "MSTRG.77471.151"; exon_number "20";
chr17	StringTie	exon	50080262	50080375	1000	+	.	gene_id "MSTRG.77471"; transcript_id "MSTRG.77471.151"; exon_number "21";
chr17	StringTie	exon	50081310	50081408	1000	+	.	gene_id "MSTRG.77471"; transcript_id "MSTRG.77471.151"; exon_number "22";
chr17	StringTie	exon	50087744	50087869	1000	+	.	gene_id "MSTRG.77471"; transcript_id "MSTRG.77471.151"; exon_number "23";
chr17	StringTie	exon	50088225	50088366	1000	+	.	gene_id "MSTRG.77471"; transcript_id "MSTRG.77471.151"; exon_number "24";
chr17	StringTie	exon	50089110	50090888	1000	+	.	gene_id "MSTRG.77471"; transcript_id "MSTRG.77471.151"; exon_number "25";
chr17	StringTie	transcript	50055866	50090817	1000	+	.	gene_id "MSTRG.77471"; transcript_id "MSTRG.77471.152";
chr17	StringTie	exon	50055866	50056046	1000	+	.	gene_id "MSTRG.77471"; transcript_id "MSTRG.77471.152"; exon_number "1";
chr17	StringTie	exon	50056225	50056645	1000	+	.	gene_id "MSTRG.77471"; transcript_id "MSTRG.77471.152"; exon_number "2";
chr17	StringTie	exon	50064077	50064204	1000	+	.	gene_id "MSTRG.77471"; transcript_id "MSTRG.77471.152"; exon_number "3";
chr17	StringTie	exon	50064528	50064607	1000	+	.	gene_id "MSTRG.77471"; transcript_id "MSTRG.77471.152"; exon_number "4";
chr17	StringTie	exon	50068056	50068305	1000	+	.	gene_id "MSTRG.77471"; transcript_id "MSTRG.77471.152"; exon_number "5";
chr17	StringTie	exon	50070844	50070930	1000	+	.	gene_id "MSTRG.77471"; transcript_id "MSTRG.77471.152"; exon_number "6";
chr17	StringTie	exon	50071311	50071518	1000	+	.	gene_id "MSTRG.77471"; transcript_id "MSTRG.77471.152"; exon_number "7";
chr17	StringTie	exon	50071986	50072182	1000	+	.	gene_id "MSTRG.77471"; transcript_id "MSTRG.77471.152"; exon_number "8";
chr17	StringTie	exon	50073916	50074004	1000	+	.	gene_id "MSTRG.77471"; transcript_id "MSTRG.77471.152"; exon_number "9";
chr17	StringTie	exon	50074144	50074280	1000	+	.	gene_id "MSTRG.77471"; transcript_id "MSTRG.77471.152"; exon_number "10";
chr17	StringTie	exon	50074448	50074534	1000	+	.	gene_id "MSTRG.77471"; transcript_id "MSTRG.77471.152"; exon_number "11";
chr17	StringTie	exon	50075459	50075526	1000	+	.	gene_id "MSTRG.77471"; transcript_id "MSTRG.77471.152"; exon_number "12";
chr17	StringTie	exon	50075599	50075735	1000	+	.	gene_id "MSTRG.77471"; transcript_id "MSTRG.77471.152"; exon_number "13";
chr17	StringTie	exon	50076326	50076475	1000	+	.	gene_id "MSTRG.77471"; transcript_id "MSTRG.77471.152"; exon_number "14";
chr17	StringTie	exon	50076584	50076681	1000	+	.	gene_id "MSTRG.77471"; transcript_id "MSTRG.77471.152"; exon_number "15";
chr17	StringTie	exon	50076974	50077121	1000	+	.	gene_id "MSTRG.77471"; transcript_id "MSTRG.77471.152"; exon_number "16";
chr17	StringTie	exon	50077379	50077447	1000	+	.	gene_id "MSTRG.77471"; transcript_id "MSTRG.77471.152"; exon_number "17";
chr17	StringTie	exon	50078046	50078125	1000	+	.	gene_id "MSTRG.77471"; transcript_id "MSTRG.77471.152"; exon_number "18";
chr17	StringTie	exon	50078207	50078284	1000	+	.	gene_id "MSTRG.77471"; transcript_id "MSTRG.77471.152"; exon_number "19";
chr17	StringTie	exon	50078824	50078926	1000	+	.	gene_id "MSTRG.77471"; transcript_id "MSTRG.77471.152"; exon_number "20";
chr17	StringTie	exon	50079076	50079258	1000	+	.	gene_id "MSTRG.77471"; transcript_id "MSTRG.77471.152"; exon_number "21";
chr17	StringTie	exon	50079435	50079557	1000	+	.	gene_id "MSTRG.77471"; transcript_id "MSTRG.77471.152"; exon_number "22";
chr17	StringTie	exon	50080262	50080375	1000	+	.	gene_id "MSTRG.77471"; transcript_id "MSTRG.77471.152"; exon_number "23";
chr17	StringTie	exon	50081310	50081408	1000	+	.	gene_id "MSTRG.77471"; transcript_id "MSTRG.77471.152"; exon_number "24";
chr17	StringTie	exon	50087744	50087869	1000	+	.	gene_id "MSTRG.77471"; transcript_id "MSTRG.77471.152"; exon_number "25";
chr17	StringTie	exon	50088225	50088366	1000	+	.	gene_id "MSTRG.77471"; transcript_id "MSTRG.77471.152"; exon_number "26";
chr17	StringTie	exon	50089110	50090817	1000	+	.	gene_id "MSTRG.77471"; transcript_id "MSTRG.77471.152"; exon_number "27";
chr17	StringTie	transcript	50055867	50094679	1000	+	.	gene_id "MSTRG.77471"; transcript_id "MSTRG.77471.153";
chr17	StringTie	exon	50055867	50056645	1000	+	.	gene_id "MSTRG.77471"; transcript_id "MSTRG.77471.153"; exon_number "1";
chr17	StringTie	exon	50064077	50064204	1000	+	.	gene_id "MSTRG.77471"; transcript_id "MSTRG.77471.153"; exon_number "2";
chr17	StringTie	exon	50064528	50064607	1000	+	.	gene_id "MSTRG.77471"; transcript_id "MSTRG.77471.153"; exon_number "3";
chr17	StringTie	exon	50068056	50068305	1000	+	.	gene_id "MSTRG.77471"; transcript_id "MSTRG.77471.153"; exon_number "4";
chr17	StringTie	exon	50070844	50070930	1000	+	.	gene_id "MSTRG.77471"; transcript_id "MSTRG.77471.153"; exon_number "5";
chr17	StringTie	exon	50071371	50071518	1000	+	.	gene_id "MSTRG.77471"; transcript_id "MSTRG.77471.153"; exon_number "6";
chr17	StringTie	exon	50071986	50072182	1000	+	.	gene_id "MSTRG.77471"; transcript_id "MSTRG.77471.153"; exon_number "7";
chr17	StringTie	exon	50073916	50074004	1000	+	.	gene_id "MSTRG.77471"; transcript_id "MSTRG.77471.153"; exon_number "8";
chr17	StringTie	exon	50074144	50074280	1000	+	.	gene_id "MSTRG.77471"; transcript_id "MSTRG.77471.153"; exon_number "9";
chr17	StringTie	exon	50074448	50074534	1000	+	.	gene_id "MSTRG.77471"; transcript_id "MSTRG.77471.153"; exon_number "10";
chr17	StringTie	exon	50075459	50075526	1000	+	.	gene_id "MSTRG.77471"; transcript_id "MSTRG.77471.153"; exon_number "11";
chr17	StringTie	exon	50075599	50075735	1000	+	.	gene_id "MSTRG.77471"; transcript_id "MSTRG.77471.153"; exon_number "12";
chr17	StringTie	exon	50076326	50076475	1000	+	.	gene_id "MSTRG.77471"; transcript_id "MSTRG.77471.153"; exon_number "13";
chr17	StringTie	exon	50076584	50076681	1000	+	.	gene_id "MSTRG.77471"; transcript_id "MSTRG.77471.153"; exon_number "14";
chr17	StringTie	exon	50076974	50077121	1000	+	.	gene_id "MSTRG.77471"; transcript_id "MSTRG.77471.153"; exon_number "15";
chr17	StringTie	exon	50077379	50077447	1000	+	.	gene_id "MSTRG.77471"; transcript_id "MSTRG.77471.153"; exon_number "16";
chr17	StringTie	exon	50078046	50078125	1000	+	.	gene_id "MSTRG.77471"; transcript_id "MSTRG.77471.153"; exon_number "17";
chr17	StringTie	exon	50078207	50078284	1000	+	.	gene_id "MSTRG.77471"; transcript_id "MSTRG.77471.153"; exon_number "18";
chr17	StringTie	exon	50078824	50078926	1000	+	.	gene_id "MSTRG.77471"; transcript_id "MSTRG.77471.153"; exon_number "19";
chr17	StringTie	exon	50079076	50079258	1000	+	.	gene_id "MSTRG.77471"; transcript_id "MSTRG.77471.153"; exon_number "20";
chr17	StringTie	exon	50079435	50079557	1000	+	.	gene_id "MSTRG.77471"; transcript_id "MSTRG.77471.153"; exon_number "21";
chr17	StringTie	exon	50080262	50080375	1000	+	.	gene_id "MSTRG.77471"; transcript_id "MSTRG.77471.153"; exon_number "22";
chr17	StringTie	exon	50081097	50081408	1000	+	.	gene_id "MSTRG.77471"; transcript_id "MSTRG.77471.153"; exon_number "23";
chr17	StringTie	exon	50087744	50087869	1000	+	.	gene_id "MSTRG.77471"; transcript_id "MSTRG.77471.153"; exon_number "24";
chr17	StringTie	exon	50088225	50088366	1000	+	.	gene_id "MSTRG.77471"; transcript_id "MSTRG.77471.153"; exon_number "25";
chr17	StringTie	exon	50089110	50094679	1000	+	.	gene_id "MSTRG.77471"; transcript_id "MSTRG.77471.153"; exon_number "26";
chr17	StringTie	transcript	50055870	50094652	1000	+	.	gene_id "MSTRG.77471"; transcript_id "MSTRG.77471.154";
chr17	StringTie	exon	50055870	50056645	1000	+	.	gene_id "MSTRG.77471"; transcript_id "MSTRG.77471.154"; exon_number "1";
chr17	StringTie	exon	50064077	50064204	1000	+	.	gene_id "MSTRG.77471"; transcript_id "MSTRG.77471.154"; exon_number "2";
chr17	StringTie	exon	50064528	50064607	1000	+	.	gene_id "MSTRG.77471"; transcript_id "MSTRG.77471.154"; exon_number "3";
chr17	StringTie	exon	50068056	50068305	1000	+	.	gene_id "MSTRG.77471"; transcript_id "MSTRG.77471.154"; exon_number "4";
chr17	StringTie	exon	50070844	50070930	1000	+	.	gene_id "MSTRG.77471"; transcript_id "MSTRG.77471.154"; exon_number "5";
chr17	StringTie	exon	50071311	50071465	1000	+	.	gene_id "MSTRG.77471"; transcript_id "MSTRG.77471.154"; exon_number "6";
chr17	StringTie	exon	50071986	50072182	1000	+	.	gene_id "MSTRG.77471"; transcript_id "MSTRG.77471.154"; exon_number "7";
chr17	StringTie	exon	50073916	50074004	1000	+	.	gene_id "MSTRG.77471"; transcript_id "MSTRG.77471.154"; exon_number "8";
chr17	StringTie	exon	50074144	50074292	1000	+	.	gene_id "MSTRG.77471"; transcript_id "MSTRG.77471.154"; exon_number "9";
chr17	StringTie	exon	50074448	50074534	1000	+	.	gene_id "MSTRG.77471"; transcript_id "MSTRG.77471.154"; exon_number "10";
chr17	StringTie	exon	50075459	50075526	1000	+	.	gene_id "MSTRG.77471"; transcript_id "MSTRG.77471.154"; exon_number "11";
chr17	StringTie	exon	50075619	50075735	1000	+	.	gene_id "MSTRG.77471"; transcript_id "MSTRG.77471.154"; exon_number "12";
chr17	StringTie	exon	50076326	50076475	1000	+	.	gene_id "MSTRG.77471"; transcript_id "MSTRG.77471.154"; exon_number "13";
chr17	StringTie	exon	50076584	50076681	1000	+	.	gene_id "MSTRG.77471"; transcript_id "MSTRG.77471.154"; exon_number "14";
chr17	StringTie	exon	50076974	50077121	1000	+	.	gene_id "MSTRG.77471"; transcript_id "MSTRG.77471.154"; exon_number "15";
chr17	StringTie	exon	50077379	50077447	1000	+	.	gene_id "MSTRG.77471"; transcript_id "MSTRG.77471.154"; exon_number "16";
chr17	StringTie	exon	50078046	50078125	1000	+	.	gene_id "MSTRG.77471"; transcript_id "MSTRG.77471.154"; exon_number "17";
chr17	StringTie	exon	50078207	50078284	1000	+	.	gene_id "MSTRG.77471"; transcript_id "MSTRG.77471.154"; exon_number "18";
chr17	StringTie	exon	50078824	50078926	1000	+	.	gene_id "MSTRG.77471"; transcript_id "MSTRG.77471.154"; exon_number "19";
chr17	StringTie	exon	50079076	50079258	1000	+	.	gene_id "MSTRG.77471"; transcript_id "MSTRG.77471.154"; exon_number "20";
chr17	StringTie	exon	50079435	50079557	1000	+	.	gene_id "MSTRG.77471"; transcript_id "MSTRG.77471.154"; exon_number "21";
chr17	StringTie	exon	50080262	50080375	1000	+	.	gene_id "MSTRG.77471"; transcript_id "MSTRG.77471.154"; exon_number "22";
chr17	StringTie	exon	50081097	50081193	1000	+	.	gene_id "MSTRG.77471"; transcript_id "MSTRG.77471.154"; exon_number "23";
chr17	StringTie	exon	50081310	50081408	1000	+	.	gene_id "MSTRG.77471"; transcript_id "MSTRG.77471.154"; exon_number "24";
chr17	StringTie	exon	50086747	50087869	1000	+	.	gene_id "MSTRG.77471"; transcript_id "MSTRG.77471.154"; exon_number "25";
chr17	StringTie	exon	50088225	50088366	1000	+	.	gene_id "MSTRG.77471"; transcript_id "MSTRG.77471.154"; exon_number "26";
chr17	StringTie	exon	50089110	50094652	1000	+	.	gene_id "MSTRG.77471"; transcript_id "MSTRG.77471.154"; exon_number "27";
chr17	StringTie	transcript	50055872	50094653	1000	+	.	gene_id "MSTRG.77471"; transcript_id "MSTRG.77471.155";
chr17	StringTie	exon	50055872	50056645	1000	+	.	gene_id "MSTRG.77471"; transcript_id "MSTRG.77471.155"; exon_number "1";
chr17	StringTie	exon	50064077	50064204	1000	+	.	gene_id "MSTRG.77471"; transcript_id "MSTRG.77471.155"; exon_number "2";
chr17	StringTie	exon	50064528	50064607	1000	+	.	gene_id "MSTRG.77471"; transcript_id "MSTRG.77471.155"; exon_number "3";
chr17	StringTie	exon	50068056	50068287	1000	+	.	gene_id "MSTRG.77471"; transcript_id "MSTRG.77471.155"; exon_number "4";
chr17	StringTie	exon	50070844	50070930	1000	+	.	gene_id "MSTRG.77471"; transcript_id "MSTRG.77471.155"; exon_number "5";
chr17	StringTie	exon	50071311	50071518	1000	+	.	gene_id "MSTRG.77471"; transcript_id "MSTRG.77471.155"; exon_number "6";
chr17	StringTie	exon	50071986	50072182	1000	+	.	gene_id "MSTRG.77471"; transcript_id "MSTRG.77471.155"; exon_number "7";
chr17	StringTie	exon	50073916	50074004	1000	+	.	gene_id "MSTRG.77471"; transcript_id "MSTRG.77471.155"; exon_number "8";
chr17	StringTie	exon	50074144	50074280	1000	+	.	gene_id "MSTRG.77471"; transcript_id "MSTRG.77471.155"; exon_number "9";
chr17	StringTie	exon	50074448	50074534	1000	+	.	gene_id "MSTRG.77471"; transcript_id "MSTRG.77471.155"; exon_number "10";
chr17	StringTie	exon	50075459	50075526	1000	+	.	gene_id "MSTRG.77471"; transcript_id "MSTRG.77471.155"; exon_number "11";
chr17	StringTie	exon	50075619	50075735	1000	+	.	gene_id "MSTRG.77471"; transcript_id "MSTRG.77471.155"; exon_number "12";
chr17	StringTie	exon	50076326	50076475	1000	+	.	gene_id "MSTRG.77471"; transcript_id "MSTRG.77471.155"; exon_number "13";
chr17	StringTie	exon	50076584	50076681	1000	+	.	gene_id "MSTRG.77471"; transcript_id "MSTRG.77471.155"; exon_number "14";
chr17	StringTie	exon	50076974	50077121	1000	+	.	gene_id "MSTRG.77471"; transcript_id "MSTRG.77471.155"; exon_number "15";
chr17	StringTie	exon	50077379	50077447	1000	+	.	gene_id "MSTRG.77471"; transcript_id "MSTRG.77471.155"; exon_number "16";
chr17	StringTie	exon	50078046	50078125	1000	+	.	gene_id "MSTRG.77471"; transcript_id "MSTRG.77471.155"; exon_number "17";
chr17	StringTie	exon	50078207	50078284	1000	+	.	gene_id "MSTRG.77471"; transcript_id "MSTRG.77471.155"; exon_number "18";
chr17	StringTie	exon	50078824	50078926	1000	+	.	gene_id "MSTRG.77471"; transcript_id "MSTRG.77471.155"; exon_number "19";
chr17	StringTie	exon	50079076	50079258	1000	+	.	gene_id "MSTRG.77471"; transcript_id "MSTRG.77471.155"; exon_number "20";
chr17	StringTie	exon	50079435	50079557	1000	+	.	gene_id "MSTRG.77471"; transcript_id "MSTRG.77471.155"; exon_number "21";
chr17	StringTie	exon	50080262	50080375	1000	+	.	gene_id "MSTRG.77471"; transcript_id "MSTRG.77471.155"; exon_number "22";
chr17	StringTie	exon	50081310	50081408	1000	+	.	gene_id "MSTRG.77471"; transcript_id "MSTRG.77471.155"; exon_number "23";
chr17	StringTie	exon	50087744	50087869	1000	+	.	gene_id "MSTRG.77471"; transcript_id "MSTRG.77471.155"; exon_number "24";
chr17	StringTie	exon	50088225	50088366	1000	+	.	gene_id "MSTRG.77471"; transcript_id "MSTRG.77471.155"; exon_number "25";
chr17	StringTie	exon	50089110	50094653	1000	+	.	gene_id "MSTRG.77471"; transcript_id "MSTRG.77471.155"; exon_number "26";
chr17	StringTie	transcript	50055884	50090524	1000	+	.	gene_id "MSTRG.77471"; transcript_id "MSTRG.77471.156";
chr17	StringTie	exon	50055884	50056645	1000	+	.	gene_id "MSTRG.77471"; transcript_id "MSTRG.77471.156"; exon_number "1";
chr17	StringTie	exon	50064077	50064204	1000	+	.	gene_id "MSTRG.77471"; transcript_id "MSTRG.77471.156"; exon_number "2";
chr17	StringTie	exon	50064528	50064607	1000	+	.	gene_id "MSTRG.77471"; transcript_id "MSTRG.77471.156"; exon_number "3";
chr17	StringTie	exon	50068056	50068305	1000	+	.	gene_id "MSTRG.77471"; transcript_id "MSTRG.77471.156"; exon_number "4";
chr17	StringTie	exon	50070844	50070930	1000	+	.	gene_id "MSTRG.77471"; transcript_id "MSTRG.77471.156"; exon_number "5";
chr17	StringTie	exon	50073916	50074004	1000	+	.	gene_id "MSTRG.77471"; transcript_id "MSTRG.77471.156"; exon_number "6";
chr17	StringTie	exon	50074144	50074292	1000	+	.	gene_id "MSTRG.77471"; transcript_id "MSTRG.77471.156"; exon_number "7";
chr17	StringTie	exon	50074448	50074534	1000	+	.	gene_id "MSTRG.77471"; transcript_id "MSTRG.77471.156"; exon_number "8";
chr17	StringTie	exon	50075459	50075526	1000	+	.	gene_id "MSTRG.77471"; transcript_id "MSTRG.77471.156"; exon_number "9";
chr17	StringTie	exon	50075599	50075735	1000	+	.	gene_id "MSTRG.77471"; transcript_id "MSTRG.77471.156"; exon_number "10";
chr17	StringTie	exon	50076326	50076475	1000	+	.	gene_id "MSTRG.77471"; transcript_id "MSTRG.77471.156"; exon_number "11";
chr17	StringTie	exon	50076584	50076681	1000	+	.	gene_id "MSTRG.77471"; transcript_id "MSTRG.77471.156"; exon_number "12";
chr17	StringTie	exon	50076974	50077121	1000	+	.	gene_id "MSTRG.77471"; transcript_id "MSTRG.77471.156"; exon_number "13";
chr17	StringTie	exon	50077379	50077447	1000	+	.	gene_id "MSTRG.77471"; transcript_id "MSTRG.77471.156"; exon_number "14";
chr17	StringTie	exon	50078046	50078125	1000	+	.	gene_id "MSTRG.77471"; transcript_id "MSTRG.77471.156"; exon_number "15";
chr17	StringTie	exon	50078207	50078284	1000	+	.	gene_id "MSTRG.77471"; transcript_id "MSTRG.77471.156"; exon_number "16";
chr17	StringTie	exon	50078824	50078926	1000	+	.	gene_id "MSTRG.77471"; transcript_id "MSTRG.77471.156"; exon_number "17";
chr17	StringTie	exon	50079076	50079258	1000	+	.	gene_id "MSTRG.77471"; transcript_id "MSTRG.77471.156"; exon_number "18";
chr17	StringTie	exon	50079435	50079557	1000	+	.	gene_id "MSTRG.77471"; transcript_id "MSTRG.77471.156"; exon_number "19";
chr17	StringTie	exon	50080262	50080375	1000	+	.	gene_id "MSTRG.77471"; transcript_id "MSTRG.77471.156"; exon_number "20";
chr17	StringTie	exon	50081310	50081408	1000	+	.	gene_id "MSTRG.77471"; transcript_id "MSTRG.77471.156"; exon_number "21";
chr17	StringTie	exon	50087744	50087869	1000	+	.	gene_id "MSTRG.77471"; transcript_id "MSTRG.77471.156"; exon_number "22";
chr17	StringTie	exon	50088225	50088366	1000	+	.	gene_id "MSTRG.77471"; transcript_id "MSTRG.77471.156"; exon_number "23";
chr17	StringTie	exon	50089110	50090524	1000	+	.	gene_id "MSTRG.77471"; transcript_id "MSTRG.77471.156"; exon_number "24";
chr17	StringTie	transcript	50055888	50090487	1000	+	.	gene_id "MSTRG.77471"; transcript_id "MSTRG.77471.157";
chr17	StringTie	exon	50055888	50056645	1000	+	.	gene_id "MSTRG.77471"; transcript_id "MSTRG.77471.157"; exon_number "1";
chr17	StringTie	exon	50064077	50064204	1000	+	.	gene_id "MSTRG.77471"; transcript_id "MSTRG.77471.157"; exon_number "2";
chr17	StringTie	exon	50064528	50064607	1000	+	.	gene_id "MSTRG.77471"; transcript_id "MSTRG.77471.157"; exon_number "3";
chr17	StringTie	exon	50068056	50068305	1000	+	.	gene_id "MSTRG.77471"; transcript_id "MSTRG.77471.157"; exon_number "4";
chr17	StringTie	exon	50070844	50070930	1000	+	.	gene_id "MSTRG.77471"; transcript_id "MSTRG.77471.157"; exon_number "5";
chr17	StringTie	exon	50071986	50072182	1000	+	.	gene_id "MSTRG.77471"; transcript_id "MSTRG.77471.157"; exon_number "6";
chr17	StringTie	exon	50073916	50074004	1000	+	.	gene_id "MSTRG.77471"; transcript_id "MSTRG.77471.157"; exon_number "7";
chr17	StringTie	exon	50074144	50074280	1000	+	.	gene_id "MSTRG.77471"; transcript_id "MSTRG.77471.157"; exon_number "8";
chr17	StringTie	exon	50074448	50074534	1000	+	.	gene_id "MSTRG.77471"; transcript_id "MSTRG.77471.157"; exon_number "9";
chr17	StringTie	exon	50075459	50075526	1000	+	.	gene_id "MSTRG.77471"; transcript_id "MSTRG.77471.157"; exon_number "10";
chr17	StringTie	exon	50075599	50075735	1000	+	.	gene_id "MSTRG.77471"; transcript_id "MSTRG.77471.157"; exon_number "11";
chr17	StringTie	exon	50076326	50076475	1000	+	.	gene_id "MSTRG.77471"; transcript_id "MSTRG.77471.157"; exon_number "12";
chr17	StringTie	exon	50076584	50076681	1000	+	.	gene_id "MSTRG.77471"; transcript_id "MSTRG.77471.157"; exon_number "13";
chr17	StringTie	exon	50076974	50077121	1000	+	.	gene_id "MSTRG.77471"; transcript_id "MSTRG.77471.157"; exon_number "14";
chr17	StringTie	exon	50077379	50077447	1000	+	.	gene_id "MSTRG.77471"; transcript_id "MSTRG.77471.157"; exon_number "15";
chr17	StringTie	exon	50078046	50078125	1000	+	.	gene_id "MSTRG.77471"; transcript_id "MSTRG.77471.157"; exon_number "16";
chr17	StringTie	exon	50078207	50078284	1000	+	.	gene_id "MSTRG.77471"; transcript_id "MSTRG.77471.157"; exon_number "17";
chr17	StringTie	exon	50078824	50078926	1000	+	.	gene_id "MSTRG.77471"; transcript_id "MSTRG.77471.157"; exon_number "18";
chr17	StringTie	exon	50079076	50079258	1000	+	.	gene_id "MSTRG.77471"; transcript_id "MSTRG.77471.157"; exon_number "19";
chr17	StringTie	exon	50079435	50079557	1000	+	.	gene_id "MSTRG.77471"; transcript_id "MSTRG.77471.157"; exon_number "20";
chr17	StringTie	exon	50080262	50080375	1000	+	.	gene_id "MSTRG.77471"; transcript_id "MSTRG.77471.157"; exon_number "21";
chr17	StringTie	exon	50081097	50081408	1000	+	.	gene_id "MSTRG.77471"; transcript_id "MSTRG.77471.157"; exon_number "22";
chr17	StringTie	exon	50087744	50087869	1000	+	.	gene_id "MSTRG.77471"; transcript_id "MSTRG.77471.157"; exon_number "23";
chr17	StringTie	exon	50088225	50088366	1000	+	.	gene_id "MSTRG.77471"; transcript_id "MSTRG.77471.157"; exon_number "24";
chr17	StringTie	exon	50089110	50090487	1000	+	.	gene_id "MSTRG.77471"; transcript_id "MSTRG.77471.157"; exon_number "25";
chr17	StringTie	transcript	50055888	50090487	1000	+	.	gene_id "MSTRG.77471"; transcript_id "MSTRG.77471.158";
chr17	StringTie	exon	50055888	50056645	1000	+	.	gene_id "MSTRG.77471"; transcript_id "MSTRG.77471.158"; exon_number "1";
chr17	StringTie	exon	50064077	50064204	1000	+	.	gene_id "MSTRG.77471"; transcript_id "MSTRG.77471.158"; exon_number "2";
chr17	StringTie	exon	50064528	50064607	1000	+	.	gene_id "MSTRG.77471"; transcript_id "MSTRG.77471.158"; exon_number "3";
chr17	StringTie	exon	50068056	50068305	1000	+	.	gene_id "MSTRG.77471"; transcript_id "MSTRG.77471.158"; exon_number "4";
chr17	StringTie	exon	50070844	50070930	1000	+	.	gene_id "MSTRG.77471"; transcript_id "MSTRG.77471.158"; exon_number "5";
chr17	StringTie	exon	50071311	50071324	1000	+	.	gene_id "MSTRG.77471"; transcript_id "MSTRG.77471.158"; exon_number "6";
chr17	StringTie	exon	50072071	50072182	1000	+	.	gene_id "MSTRG.77471"; transcript_id "MSTRG.77471.158"; exon_number "7";
chr17	StringTie	exon	50073916	50074004	1000	+	.	gene_id "MSTRG.77471"; transcript_id "MSTRG.77471.158"; exon_number "8";
chr17	StringTie	exon	50074144	50074280	1000	+	.	gene_id "MSTRG.77471"; transcript_id "MSTRG.77471.158"; exon_number "9";
chr17	StringTie	exon	50074448	50074534	1000	+	.	gene_id "MSTRG.77471"; transcript_id "MSTRG.77471.158"; exon_number "10";
chr17	StringTie	exon	50075459	50075526	1000	+	.	gene_id "MSTRG.77471"; transcript_id "MSTRG.77471.158"; exon_number "11";
chr17	StringTie	exon	50075599	50075735	1000	+	.	gene_id "MSTRG.77471"; transcript_id "MSTRG.77471.158"; exon_number "12";
chr17	StringTie	exon	50076326	50076475	1000	+	.	gene_id "MSTRG.77471"; transcript_id "MSTRG.77471.158"; exon_number "13";
chr17	StringTie	exon	50076584	50076681	1000	+	.	gene_id "MSTRG.77471"; transcript_id "MSTRG.77471.158"; exon_number "14";
chr17	StringTie	exon	50076974	50077121	1000	+	.	gene_id "MSTRG.77471"; transcript_id "MSTRG.77471.158"; exon_number "15";
chr17	StringTie	exon	50077379	50077447	1000	+	.	gene_id "MSTRG.77471"; transcript_id "MSTRG.77471.158"; exon_number "16";
chr17	StringTie	exon	50078046	50078125	1000	+	.	gene_id "MSTRG.77471"; transcript_id "MSTRG.77471.158"; exon_number "17";
chr17	StringTie	exon	50078207	50078284	1000	+	.	gene_id "MSTRG.77471"; transcript_id "MSTRG.77471.158"; exon_number "18";
chr17	StringTie	exon	50078824	50078926	1000	+	.	gene_id "MSTRG.77471"; transcript_id "MSTRG.77471.158"; exon_number "19";
chr17	StringTie	exon	50079076	50079258	1000	+	.	gene_id "MSTRG.77471"; transcript_id "MSTRG.77471.158"; exon_number "20";
chr17	StringTie	exon	50079435	50079557	1000	+	.	gene_id "MSTRG.77471"; transcript_id "MSTRG.77471.158"; exon_number "21";
chr17	StringTie	exon	50080262	50080375	1000	+	.	gene_id "MSTRG.77471"; transcript_id "MSTRG.77471.158"; exon_number "22";
chr17	StringTie	exon	50081097	50081408	1000	+	.	gene_id "MSTRG.77471"; transcript_id "MSTRG.77471.158"; exon_number "23";
chr17	StringTie	exon	50087744	50087869	1000	+	.	gene_id "MSTRG.77471"; transcript_id "MSTRG.77471.158"; exon_number "24";
chr17	StringTie	exon	50088225	50088366	1000	+	.	gene_id "MSTRG.77471"; transcript_id "MSTRG.77471.158"; exon_number "25";
chr17	StringTie	exon	50089110	50090487	1000	+	.	gene_id "MSTRG.77471"; transcript_id "MSTRG.77471.158"; exon_number "26";
chr17	StringTie	transcript	50055895	50094670	1000	+	.	gene_id "MSTRG.77471"; transcript_id "MSTRG.77471.159";
chr17	StringTie	exon	50055895	50056645	1000	+	.	gene_id "MSTRG.77471"; transcript_id "MSTRG.77471.159"; exon_number "1";
chr17	StringTie	exon	50064077	50064204	1000	+	.	gene_id "MSTRG.77471"; transcript_id "MSTRG.77471.159"; exon_number "2";
chr17	StringTie	exon	50064528	50064607	1000	+	.	gene_id "MSTRG.77471"; transcript_id "MSTRG.77471.159"; exon_number "3";
chr17	StringTie	exon	50068056	50068305	1000	+	.	gene_id "MSTRG.77471"; transcript_id "MSTRG.77471.159"; exon_number "4";
chr17	StringTie	exon	50070851	50070930	1000	+	.	gene_id "MSTRG.77471"; transcript_id "MSTRG.77471.159"; exon_number "5";
chr17	StringTie	exon	50071311	50071518	1000	+	.	gene_id "MSTRG.77471"; transcript_id "MSTRG.77471.159"; exon_number "6";
chr17	StringTie	exon	50071986	50072182	1000	+	.	gene_id "MSTRG.77471"; transcript_id "MSTRG.77471.159"; exon_number "7";
chr17	StringTie	exon	50073916	50074004	1000	+	.	gene_id "MSTRG.77471"; transcript_id "MSTRG.77471.159"; exon_number "8";
chr17	StringTie	exon	50074144	50074280	1000	+	.	gene_id "MSTRG.77471"; transcript_id "MSTRG.77471.159"; exon_number "9";
chr17	StringTie	exon	50074448	50074534	1000	+	.	gene_id "MSTRG.77471"; transcript_id "MSTRG.77471.159"; exon_number "10";
chr17	StringTie	exon	50075459	50075526	1000	+	.	gene_id "MSTRG.77471"; transcript_id "MSTRG.77471.159"; exon_number "11";
chr17	StringTie	exon	50075599	50075735	1000	+	.	gene_id "MSTRG.77471"; transcript_id "MSTRG.77471.159"; exon_number "12";
chr17	StringTie	exon	50076326	50076475	1000	+	.	gene_id "MSTRG.77471"; transcript_id "MSTRG.77471.159"; exon_number "13";
chr17	StringTie	exon	50076590	50076718	1000	+	.	gene_id "MSTRG.77471"; transcript_id "MSTRG.77471.159"; exon_number "14";
chr17	StringTie	exon	50076974	50077121	1000	+	.	gene_id "MSTRG.77471"; transcript_id "MSTRG.77471.159"; exon_number "15";
chr17	StringTie	exon	50077379	50077447	1000	+	.	gene_id "MSTRG.77471"; transcript_id "MSTRG.77471.159"; exon_number "16";
chr17	StringTie	exon	50078046	50078125	1000	+	.	gene_id "MSTRG.77471"; transcript_id "MSTRG.77471.159"; exon_number "17";
chr17	StringTie	exon	50078207	50078284	1000	+	.	gene_id "MSTRG.77471"; transcript_id "MSTRG.77471.159"; exon_number "18";
chr17	StringTie	exon	50078824	50078926	1000	+	.	gene_id "MSTRG.77471"; transcript_id "MSTRG.77471.159"; exon_number "19";
chr17	StringTie	exon	50079076	50079258	1000	+	.	gene_id "MSTRG.77471"; transcript_id "MSTRG.77471.159"; exon_number "20";
chr17	StringTie	exon	50079435	50079557	1000	+	.	gene_id "MSTRG.77471"; transcript_id "MSTRG.77471.159"; exon_number "21";
chr17	StringTie	exon	50080262	50080375	1000	+	.	gene_id "MSTRG.77471"; transcript_id "MSTRG.77471.159"; exon_number "22";
chr17	StringTie	exon	50081310	50081408	1000	+	.	gene_id "MSTRG.77471"; transcript_id "MSTRG.77471.159"; exon_number "23";
chr17	StringTie	exon	50087744	50087869	1000	+	.	gene_id "MSTRG.77471"; transcript_id "MSTRG.77471.159"; exon_number "24";
chr17	StringTie	exon	50088225	50088366	1000	+	.	gene_id "MSTRG.77471"; transcript_id "MSTRG.77471.159"; exon_number "25";
chr17	StringTie	exon	50089110	50094670	1000	+	.	gene_id "MSTRG.77471"; transcript_id "MSTRG.77471.159"; exon_number "26";
chr17	StringTie	transcript	50055044	50094670	1000	+	.	gene_id "MSTRG.77471"; transcript_id "MSTRG.77471.16";
chr17	StringTie	exon	50055044	50056645	1000	+	.	gene_id "MSTRG.77471"; transcript_id "MSTRG.77471.16"; exon_number "1";
chr17	StringTie	exon	50064077	50064204	1000	+	.	gene_id "MSTRG.77471"; transcript_id "MSTRG.77471.16"; exon_number "2";
chr17	StringTie	exon	50064528	50064607	1000	+	.	gene_id "MSTRG.77471"; transcript_id "MSTRG.77471.16"; exon_number "3";
chr17	StringTie	exon	50068056	50068305	1000	+	.	gene_id "MSTRG.77471"; transcript_id "MSTRG.77471.16"; exon_number "4";
chr17	StringTie	exon	50070844	50070930	1000	+	.	gene_id "MSTRG.77471"; transcript_id "MSTRG.77471.16"; exon_number "5";
chr17	StringTie	exon	50071311	50071518	1000	+	.	gene_id "MSTRG.77471"; transcript_id "MSTRG.77471.16"; exon_number "6";
chr17	StringTie	exon	50071986	50072182	1000	+	.	gene_id "MSTRG.77471"; transcript_id "MSTRG.77471.16"; exon_number "7";
chr17	StringTie	exon	50073916	50074004	1000	+	.	gene_id "MSTRG.77471"; transcript_id "MSTRG.77471.16"; exon_number "8";
chr17	StringTie	exon	50074144	50074280	1000	+	.	gene_id "MSTRG.77471"; transcript_id "MSTRG.77471.16"; exon_number "9";
chr17	StringTie	exon	50074448	50074534	1000	+	.	gene_id "MSTRG.77471"; transcript_id "MSTRG.77471.16"; exon_number "10";
chr17	StringTie	exon	50075459	50075526	1000	+	.	gene_id "MSTRG.77471"; transcript_id "MSTRG.77471.16"; exon_number "11";
chr17	StringTie	exon	50075599	50075735	1000	+	.	gene_id "MSTRG.77471"; transcript_id "MSTRG.77471.16"; exon_number "12";
chr17	StringTie	exon	50076326	50076475	1000	+	.	gene_id "MSTRG.77471"; transcript_id "MSTRG.77471.16"; exon_number "13";
chr17	StringTie	exon	50076590	50076681	1000	+	.	gene_id "MSTRG.77471"; transcript_id "MSTRG.77471.16"; exon_number "14";
chr17	StringTie	exon	50076974	50077121	1000	+	.	gene_id "MSTRG.77471"; transcript_id "MSTRG.77471.16"; exon_number "15";
chr17	StringTie	exon	50077379	50077447	1000	+	.	gene_id "MSTRG.77471"; transcript_id "MSTRG.77471.16"; exon_number "16";
chr17	StringTie	exon	50078046	50078125	1000	+	.	gene_id "MSTRG.77471"; transcript_id "MSTRG.77471.16"; exon_number "17";
chr17	StringTie	exon	50078207	50078284	1000	+	.	gene_id "MSTRG.77471"; transcript_id "MSTRG.77471.16"; exon_number "18";
chr17	StringTie	exon	50078824	50078926	1000	+	.	gene_id "MSTRG.77471"; transcript_id "MSTRG.77471.16"; exon_number "19";
chr17	StringTie	exon	50079076	50079258	1000	+	.	gene_id "MSTRG.77471"; transcript_id "MSTRG.77471.16"; exon_number "20";
chr17	StringTie	exon	50079435	50079557	1000	+	.	gene_id "MSTRG.77471"; transcript_id "MSTRG.77471.16"; exon_number "21";
chr17	StringTie	exon	50080262	50080375	1000	+	.	gene_id "MSTRG.77471"; transcript_id "MSTRG.77471.16"; exon_number "22";
chr17	StringTie	exon	50081310	50081408	1000	+	.	gene_id "MSTRG.77471"; transcript_id "MSTRG.77471.16"; exon_number "23";
chr17	StringTie	exon	50087744	50087869	1000	+	.	gene_id "MSTRG.77471"; transcript_id "MSTRG.77471.16"; exon_number "24";
chr17	StringTie	exon	50088225	50088366	1000	+	.	gene_id "MSTRG.77471"; transcript_id "MSTRG.77471.16"; exon_number "25";
chr17	StringTie	exon	50089110	50094670	1000	+	.	gene_id "MSTRG.77471"; transcript_id "MSTRG.77471.16"; exon_number "26";
chr17	StringTie	transcript	50055900	50090502	1000	+	.	gene_id "MSTRG.77471"; transcript_id "MSTRG.77471.160";
chr17	StringTie	exon	50055900	50056645	1000	+	.	gene_id "MSTRG.77471"; transcript_id "MSTRG.77471.160"; exon_number "1";
chr17	StringTie	exon	50064077	50064204	1000	+	.	gene_id "MSTRG.77471"; transcript_id "MSTRG.77471.160"; exon_number "2";
chr17	StringTie	exon	50064528	50064607	1000	+	.	gene_id "MSTRG.77471"; transcript_id "MSTRG.77471.160"; exon_number "3";
chr17	StringTie	exon	50068056	50068305	1000	+	.	gene_id "MSTRG.77471"; transcript_id "MSTRG.77471.160"; exon_number "4";
chr17	StringTie	exon	50070844	50070930	1000	+	.	gene_id "MSTRG.77471"; transcript_id "MSTRG.77471.160"; exon_number "5";
chr17	StringTie	exon	50071311	50071465	1000	+	.	gene_id "MSTRG.77471"; transcript_id "MSTRG.77471.160"; exon_number "6";
chr17	StringTie	exon	50071986	50072182	1000	+	.	gene_id "MSTRG.77471"; transcript_id "MSTRG.77471.160"; exon_number "7";
chr17	StringTie	exon	50073916	50074004	1000	+	.	gene_id "MSTRG.77471"; transcript_id "MSTRG.77471.160"; exon_number "8";
chr17	StringTie	exon	50074144	50074280	1000	+	.	gene_id "MSTRG.77471"; transcript_id "MSTRG.77471.160"; exon_number "9";
chr17	StringTie	exon	50074448	50074534	1000	+	.	gene_id "MSTRG.77471"; transcript_id "MSTRG.77471.160"; exon_number "10";
chr17	StringTie	exon	50075459	50075735	1000	+	.	gene_id "MSTRG.77471"; transcript_id "MSTRG.77471.160"; exon_number "11";
chr17	StringTie	exon	50076326	50076475	1000	+	.	gene_id "MSTRG.77471"; transcript_id "MSTRG.77471.160"; exon_number "12";
chr17	StringTie	exon	50076584	50076681	1000	+	.	gene_id "MSTRG.77471"; transcript_id "MSTRG.77471.160"; exon_number "13";
chr17	StringTie	exon	50076974	50077121	1000	+	.	gene_id "MSTRG.77471"; transcript_id "MSTRG.77471.160"; exon_number "14";
chr17	StringTie	exon	50077379	50077447	1000	+	.	gene_id "MSTRG.77471"; transcript_id "MSTRG.77471.160"; exon_number "15";
chr17	StringTie	exon	50078046	50078125	1000	+	.	gene_id "MSTRG.77471"; transcript_id "MSTRG.77471.160"; exon_number "16";
chr17	StringTie	exon	50078207	50078284	1000	+	.	gene_id "MSTRG.77471"; transcript_id "MSTRG.77471.160"; exon_number "17";
chr17	StringTie	exon	50078824	50078926	1000	+	.	gene_id "MSTRG.77471"; transcript_id "MSTRG.77471.160"; exon_number "18";
chr17	StringTie	exon	50079076	50079258	1000	+	.	gene_id "MSTRG.77471"; transcript_id "MSTRG.77471.160"; exon_number "19";
chr17	StringTie	exon	50079435	50079557	1000	+	.	gene_id "MSTRG.77471"; transcript_id "MSTRG.77471.160"; exon_number "20";
chr17	StringTie	exon	50080262	50080375	1000	+	.	gene_id "MSTRG.77471"; transcript_id "MSTRG.77471.160"; exon_number "21";
chr17	StringTie	exon	50081310	50081408	1000	+	.	gene_id "MSTRG.77471"; transcript_id "MSTRG.77471.160"; exon_number "22";
chr17	StringTie	exon	50086747	50087869	1000	+	.	gene_id "MSTRG.77471"; transcript_id "MSTRG.77471.160"; exon_number "23";
chr17	StringTie	exon	50088225	50088366	1000	+	.	gene_id "MSTRG.77471"; transcript_id "MSTRG.77471.160"; exon_number "24";
chr17	StringTie	exon	50089110	50090502	1000	+	.	gene_id "MSTRG.77471"; transcript_id "MSTRG.77471.160"; exon_number "25";
chr17	StringTie	transcript	50055908	50090483	1000	+	.	gene_id "MSTRG.77471"; transcript_id "MSTRG.77471.161";
chr17	StringTie	exon	50055908	50056645	1000	+	.	gene_id "MSTRG.77471"; transcript_id "MSTRG.77471.161"; exon_number "1";
chr17	StringTie	exon	50064077	50064204	1000	+	.	gene_id "MSTRG.77471"; transcript_id "MSTRG.77471.161"; exon_number "2";
chr17	StringTie	exon	50064528	50064607	1000	+	.	gene_id "MSTRG.77471"; transcript_id "MSTRG.77471.161"; exon_number "3";
chr17	StringTie	exon	50068056	50068305	1000	+	.	gene_id "MSTRG.77471"; transcript_id "MSTRG.77471.161"; exon_number "4";
chr17	StringTie	exon	50070844	50070930	1000	+	.	gene_id "MSTRG.77471"; transcript_id "MSTRG.77471.161"; exon_number "5";
chr17	StringTie	exon	50071311	50071465	1000	+	.	gene_id "MSTRG.77471"; transcript_id "MSTRG.77471.161"; exon_number "6";
chr17	StringTie	exon	50071986	50072182	1000	+	.	gene_id "MSTRG.77471"; transcript_id "MSTRG.77471.161"; exon_number "7";
chr17	StringTie	exon	50073916	50074004	1000	+	.	gene_id "MSTRG.77471"; transcript_id "MSTRG.77471.161"; exon_number "8";
chr17	StringTie	exon	50074144	50074280	1000	+	.	gene_id "MSTRG.77471"; transcript_id "MSTRG.77471.161"; exon_number "9";
chr17	StringTie	exon	50074448	50074534	1000	+	.	gene_id "MSTRG.77471"; transcript_id "MSTRG.77471.161"; exon_number "10";
chr17	StringTie	exon	50075459	50075526	1000	+	.	gene_id "MSTRG.77471"; transcript_id "MSTRG.77471.161"; exon_number "11";
chr17	StringTie	exon	50075599	50075735	1000	+	.	gene_id "MSTRG.77471"; transcript_id "MSTRG.77471.161"; exon_number "12";
chr17	StringTie	exon	50076326	50076475	1000	+	.	gene_id "MSTRG.77471"; transcript_id "MSTRG.77471.161"; exon_number "13";
chr17	StringTie	exon	50076584	50076681	1000	+	.	gene_id "MSTRG.77471"; transcript_id "MSTRG.77471.161"; exon_number "14";
chr17	StringTie	exon	50076974	50077121	1000	+	.	gene_id "MSTRG.77471"; transcript_id "MSTRG.77471.161"; exon_number "15";
chr17	StringTie	exon	50077379	50077447	1000	+	.	gene_id "MSTRG.77471"; transcript_id "MSTRG.77471.161"; exon_number "16";
chr17	StringTie	exon	50078046	50078125	1000	+	.	gene_id "MSTRG.77471"; transcript_id "MSTRG.77471.161"; exon_number "17";
chr17	StringTie	exon	50078207	50078284	1000	+	.	gene_id "MSTRG.77471"; transcript_id "MSTRG.77471.161"; exon_number "18";
chr17	StringTie	exon	50078824	50078926	1000	+	.	gene_id "MSTRG.77471"; transcript_id "MSTRG.77471.161"; exon_number "19";
chr17	StringTie	exon	50079076	50079258	1000	+	.	gene_id "MSTRG.77471"; transcript_id "MSTRG.77471.161"; exon_number "20";
chr17	StringTie	exon	50079435	50079557	1000	+	.	gene_id "MSTRG.77471"; transcript_id "MSTRG.77471.161"; exon_number "21";
chr17	StringTie	exon	50080262	50080375	1000	+	.	gene_id "MSTRG.77471"; transcript_id "MSTRG.77471.161"; exon_number "22";
chr17	StringTie	exon	50081097	50081193	1000	+	.	gene_id "MSTRG.77471"; transcript_id "MSTRG.77471.161"; exon_number "23";
chr17	StringTie	exon	50081310	50081408	1000	+	.	gene_id "MSTRG.77471"; transcript_id "MSTRG.77471.161"; exon_number "24";
chr17	StringTie	exon	50087744	50087869	1000	+	.	gene_id "MSTRG.77471"; transcript_id "MSTRG.77471.161"; exon_number "25";
chr17	StringTie	exon	50088225	50088366	1000	+	.	gene_id "MSTRG.77471"; transcript_id "MSTRG.77471.161"; exon_number "26";
chr17	StringTie	exon	50089110	50090483	1000	+	.	gene_id "MSTRG.77471"; transcript_id "MSTRG.77471.161"; exon_number "27";
chr17	StringTie	transcript	50055911	50094645	1000	+	.	gene_id "MSTRG.77471"; transcript_id "MSTRG.77471.162";
chr17	StringTie	exon	50055911	50056645	1000	+	.	gene_id "MSTRG.77471"; transcript_id "MSTRG.77471.162"; exon_number "1";
chr17	StringTie	exon	50064077	50064204	1000	+	.	gene_id "MSTRG.77471"; transcript_id "MSTRG.77471.162"; exon_number "2";
chr17	StringTie	exon	50064528	50064607	1000	+	.	gene_id "MSTRG.77471"; transcript_id "MSTRG.77471.162"; exon_number "3";
chr17	StringTie	exon	50068056	50068305	1000	+	.	gene_id "MSTRG.77471"; transcript_id "MSTRG.77471.162"; exon_number "4";
chr17	StringTie	exon	50070844	50070930	1000	+	.	gene_id "MSTRG.77471"; transcript_id "MSTRG.77471.162"; exon_number "5";
chr17	StringTie	exon	50071311	50071518	1000	+	.	gene_id "MSTRG.77471"; transcript_id "MSTRG.77471.162"; exon_number "6";
chr17	StringTie	exon	50071986	50072182	1000	+	.	gene_id "MSTRG.77471"; transcript_id "MSTRG.77471.162"; exon_number "7";
chr17	StringTie	exon	50073916	50074004	1000	+	.	gene_id "MSTRG.77471"; transcript_id "MSTRG.77471.162"; exon_number "8";
chr17	StringTie	exon	50074144	50074280	1000	+	.	gene_id "MSTRG.77471"; transcript_id "MSTRG.77471.162"; exon_number "9";
chr17	StringTie	exon	50074448	50074534	1000	+	.	gene_id "MSTRG.77471"; transcript_id "MSTRG.77471.162"; exon_number "10";
chr17	StringTie	exon	50075459	50075526	1000	+	.	gene_id "MSTRG.77471"; transcript_id "MSTRG.77471.162"; exon_number "11";
chr17	StringTie	exon	50075599	50075735	1000	+	.	gene_id "MSTRG.77471"; transcript_id "MSTRG.77471.162"; exon_number "12";
chr17	StringTie	exon	50076326	50076475	1000	+	.	gene_id "MSTRG.77471"; transcript_id "MSTRG.77471.162"; exon_number "13";
chr17	StringTie	exon	50076584	50076681	1000	+	.	gene_id "MSTRG.77471"; transcript_id "MSTRG.77471.162"; exon_number "14";
chr17	StringTie	exon	50076986	50077121	1000	+	.	gene_id "MSTRG.77471"; transcript_id "MSTRG.77471.162"; exon_number "15";
chr17	StringTie	exon	50077379	50077447	1000	+	.	gene_id "MSTRG.77471"; transcript_id "MSTRG.77471.162"; exon_number "16";
chr17	StringTie	exon	50078046	50078125	1000	+	.	gene_id "MSTRG.77471"; transcript_id "MSTRG.77471.162"; exon_number "17";
chr17	StringTie	exon	50078207	50078284	1000	+	.	gene_id "MSTRG.77471"; transcript_id "MSTRG.77471.162"; exon_number "18";
chr17	StringTie	exon	50078824	50078926	1000	+	.	gene_id "MSTRG.77471"; transcript_id "MSTRG.77471.162"; exon_number "19";
chr17	StringTie	exon	50079076	50079258	1000	+	.	gene_id "MSTRG.77471"; transcript_id "MSTRG.77471.162"; exon_number "20";
chr17	StringTie	exon	50079435	50079557	1000	+	.	gene_id "MSTRG.77471"; transcript_id "MSTRG.77471.162"; exon_number "21";
chr17	StringTie	exon	50080262	50080375	1000	+	.	gene_id "MSTRG.77471"; transcript_id "MSTRG.77471.162"; exon_number "22";
chr17	StringTie	exon	50081310	50081408	1000	+	.	gene_id "MSTRG.77471"; transcript_id "MSTRG.77471.162"; exon_number "23";
chr17	StringTie	exon	50087744	50087869	1000	+	.	gene_id "MSTRG.77471"; transcript_id "MSTRG.77471.162"; exon_number "24";
chr17	StringTie	exon	50088225	50088366	1000	+	.	gene_id "MSTRG.77471"; transcript_id "MSTRG.77471.162"; exon_number "25";
chr17	StringTie	exon	50089110	50094645	1000	+	.	gene_id "MSTRG.77471"; transcript_id "MSTRG.77471.162"; exon_number "26";
chr17	StringTie	transcript	50055917	50094619	1000	+	.	gene_id "MSTRG.77471"; transcript_id "MSTRG.77471.163";
chr17	StringTie	exon	50055917	50056645	1000	+	.	gene_id "MSTRG.77471"; transcript_id "MSTRG.77471.163"; exon_number "1";
chr17	StringTie	exon	50057423	50057578	1000	+	.	gene_id "MSTRG.77471"; transcript_id "MSTRG.77471.163"; exon_number "2";
chr17	StringTie	exon	50064077	50064204	1000	+	.	gene_id "MSTRG.77471"; transcript_id "MSTRG.77471.163"; exon_number "3";
chr17	StringTie	exon	50064528	50064607	1000	+	.	gene_id "MSTRG.77471"; transcript_id "MSTRG.77471.163"; exon_number "4";
chr17	StringTie	exon	50068056	50068305	1000	+	.	gene_id "MSTRG.77471"; transcript_id "MSTRG.77471.163"; exon_number "5";
chr17	StringTie	exon	50070844	50070930	1000	+	.	gene_id "MSTRG.77471"; transcript_id "MSTRG.77471.163"; exon_number "6";
chr17	StringTie	exon	50071311	50071518	1000	+	.	gene_id "MSTRG.77471"; transcript_id "MSTRG.77471.163"; exon_number "7";
chr17	StringTie	exon	50071986	50072182	1000	+	.	gene_id "MSTRG.77471"; transcript_id "MSTRG.77471.163"; exon_number "8";
chr17	StringTie	exon	50073916	50074004	1000	+	.	gene_id "MSTRG.77471"; transcript_id "MSTRG.77471.163"; exon_number "9";
chr17	StringTie	exon	50074144	50074280	1000	+	.	gene_id "MSTRG.77471"; transcript_id "MSTRG.77471.163"; exon_number "10";
chr17	StringTie	exon	50074448	50074534	1000	+	.	gene_id "MSTRG.77471"; transcript_id "MSTRG.77471.163"; exon_number "11";
chr17	StringTie	exon	50075459	50075526	1000	+	.	gene_id "MSTRG.77471"; transcript_id "MSTRG.77471.163"; exon_number "12";
chr17	StringTie	exon	50075619	50075735	1000	+	.	gene_id "MSTRG.77471"; transcript_id "MSTRG.77471.163"; exon_number "13";
chr17	StringTie	exon	50076326	50076475	1000	+	.	gene_id "MSTRG.77471"; transcript_id "MSTRG.77471.163"; exon_number "14";
chr17	StringTie	exon	50076584	50076681	1000	+	.	gene_id "MSTRG.77471"; transcript_id "MSTRG.77471.163"; exon_number "15";
chr17	StringTie	exon	50076974	50077121	1000	+	.	gene_id "MSTRG.77471"; transcript_id "MSTRG.77471.163"; exon_number "16";
chr17	StringTie	exon	50077379	50077447	1000	+	.	gene_id "MSTRG.77471"; transcript_id "MSTRG.77471.163"; exon_number "17";
chr17	StringTie	exon	50078046	50078125	1000	+	.	gene_id "MSTRG.77471"; transcript_id "MSTRG.77471.163"; exon_number "18";
chr17	StringTie	exon	50078207	50078284	1000	+	.	gene_id "MSTRG.77471"; transcript_id "MSTRG.77471.163"; exon_number "19";
chr17	StringTie	exon	50078824	50078926	1000	+	.	gene_id "MSTRG.77471"; transcript_id "MSTRG.77471.163"; exon_number "20";
chr17	StringTie	exon	50079076	50079258	1000	+	.	gene_id "MSTRG.77471"; transcript_id "MSTRG.77471.163"; exon_number "21";
chr17	StringTie	exon	50079435	50079557	1000	+	.	gene_id "MSTRG.77471"; transcript_id "MSTRG.77471.163"; exon_number "22";
chr17	StringTie	exon	50080262	50080375	1000	+	.	gene_id "MSTRG.77471"; transcript_id "MSTRG.77471.163"; exon_number "23";
chr17	StringTie	exon	50081097	50081408	1000	+	.	gene_id "MSTRG.77471"; transcript_id "MSTRG.77471.163"; exon_number "24";
chr17	StringTie	exon	50087744	50087869	1000	+	.	gene_id "MSTRG.77471"; transcript_id "MSTRG.77471.163"; exon_number "25";
chr17	StringTie	exon	50088225	50088366	1000	+	.	gene_id "MSTRG.77471"; transcript_id "MSTRG.77471.163"; exon_number "26";
chr17	StringTie	exon	50089110	50094619	1000	+	.	gene_id "MSTRG.77471"; transcript_id "MSTRG.77471.163"; exon_number "27";
chr17	StringTie	transcript	50055917	50090486	1000	+	.	gene_id "MSTRG.77471"; transcript_id "MSTRG.77471.164";
chr17	StringTie	exon	50055917	50056645	1000	+	.	gene_id "MSTRG.77471"; transcript_id "MSTRG.77471.164"; exon_number "1";
chr17	StringTie	exon	50064077	50064177	1000	+	.	gene_id "MSTRG.77471"; transcript_id "MSTRG.77471.164"; exon_number "2";
chr17	StringTie	exon	50064528	50064607	1000	+	.	gene_id "MSTRG.77471"; transcript_id "MSTRG.77471.164"; exon_number "3";
chr17	StringTie	exon	50068056	50068305	1000	+	.	gene_id "MSTRG.77471"; transcript_id "MSTRG.77471.164"; exon_number "4";
chr17	StringTie	exon	50070844	50070930	1000	+	.	gene_id "MSTRG.77471"; transcript_id "MSTRG.77471.164"; exon_number "5";
chr17	StringTie	exon	50071311	50071518	1000	+	.	gene_id "MSTRG.77471"; transcript_id "MSTRG.77471.164"; exon_number "6";
chr17	StringTie	exon	50071986	50072182	1000	+	.	gene_id "MSTRG.77471"; transcript_id "MSTRG.77471.164"; exon_number "7";
chr17	StringTie	exon	50073916	50074004	1000	+	.	gene_id "MSTRG.77471"; transcript_id "MSTRG.77471.164"; exon_number "8";
chr17	StringTie	exon	50074144	50074292	1000	+	.	gene_id "MSTRG.77471"; transcript_id "MSTRG.77471.164"; exon_number "9";
chr17	StringTie	exon	50074448	50074534	1000	+	.	gene_id "MSTRG.77471"; transcript_id "MSTRG.77471.164"; exon_number "10";
chr17	StringTie	exon	50075459	50075526	1000	+	.	gene_id "MSTRG.77471"; transcript_id "MSTRG.77471.164"; exon_number "11";
chr17	StringTie	exon	50075599	50075735	1000	+	.	gene_id "MSTRG.77471"; transcript_id "MSTRG.77471.164"; exon_number "12";
chr17	StringTie	exon	50076326	50076475	1000	+	.	gene_id "MSTRG.77471"; transcript_id "MSTRG.77471.164"; exon_number "13";
chr17	StringTie	exon	50076584	50076681	1000	+	.	gene_id "MSTRG.77471"; transcript_id "MSTRG.77471.164"; exon_number "14";
chr17	StringTie	exon	50076974	50077121	1000	+	.	gene_id "MSTRG.77471"; transcript_id "MSTRG.77471.164"; exon_number "15";
chr17	StringTie	exon	50077379	50077447	1000	+	.	gene_id "MSTRG.77471"; transcript_id "MSTRG.77471.164"; exon_number "16";
chr17	StringTie	exon	50078046	50078125	1000	+	.	gene_id "MSTRG.77471"; transcript_id "MSTRG.77471.164"; exon_number "17";
chr17	StringTie	exon	50078207	50078284	1000	+	.	gene_id "MSTRG.77471"; transcript_id "MSTRG.77471.164"; exon_number "18";
chr17	StringTie	exon	50078824	50078926	1000	+	.	gene_id "MSTRG.77471"; transcript_id "MSTRG.77471.164"; exon_number "19";
chr17	StringTie	exon	50079076	50079258	1000	+	.	gene_id "MSTRG.77471"; transcript_id "MSTRG.77471.164"; exon_number "20";
chr17	StringTie	exon	50079435	50079557	1000	+	.	gene_id "MSTRG.77471"; transcript_id "MSTRG.77471.164"; exon_number "21";
chr17	StringTie	exon	50080262	50080375	1000	+	.	gene_id "MSTRG.77471"; transcript_id "MSTRG.77471.164"; exon_number "22";
chr17	StringTie	exon	50081310	50081408	1000	+	.	gene_id "MSTRG.77471"; transcript_id "MSTRG.77471.164"; exon_number "23";
chr17	StringTie	exon	50087245	50087318	1000	+	.	gene_id "MSTRG.77471"; transcript_id "MSTRG.77471.164"; exon_number "24";
chr17	StringTie	exon	50087744	50087869	1000	+	.	gene_id "MSTRG.77471"; transcript_id "MSTRG.77471.164"; exon_number "25";
chr17	StringTie	exon	50088225	50088366	1000	+	.	gene_id "MSTRG.77471"; transcript_id "MSTRG.77471.164"; exon_number "26";
chr17	StringTie	exon	50089110	50090486	1000	+	.	gene_id "MSTRG.77471"; transcript_id "MSTRG.77471.164"; exon_number "27";
chr17	StringTie	transcript	50055921	50094652	1000	+	.	gene_id "MSTRG.77471"; transcript_id "MSTRG.77471.165";
chr17	StringTie	exon	50055921	50056645	1000	+	.	gene_id "MSTRG.77471"; transcript_id "MSTRG.77471.165"; exon_number "1";
chr17	StringTie	exon	50064077	50064204	1000	+	.	gene_id "MSTRG.77471"; transcript_id "MSTRG.77471.165"; exon_number "2";
chr17	StringTie	exon	50064528	50064607	1000	+	.	gene_id "MSTRG.77471"; transcript_id "MSTRG.77471.165"; exon_number "3";
chr17	StringTie	exon	50068056	50068305	1000	+	.	gene_id "MSTRG.77471"; transcript_id "MSTRG.77471.165"; exon_number "4";
chr17	StringTie	exon	50070844	50070930	1000	+	.	gene_id "MSTRG.77471"; transcript_id "MSTRG.77471.165"; exon_number "5";
chr17	StringTie	exon	50071311	50071518	1000	+	.	gene_id "MSTRG.77471"; transcript_id "MSTRG.77471.165"; exon_number "6";
chr17	StringTie	exon	50071986	50072182	1000	+	.	gene_id "MSTRG.77471"; transcript_id "MSTRG.77471.165"; exon_number "7";
chr17	StringTie	exon	50073916	50074004	1000	+	.	gene_id "MSTRG.77471"; transcript_id "MSTRG.77471.165"; exon_number "8";
chr17	StringTie	exon	50074144	50074280	1000	+	.	gene_id "MSTRG.77471"; transcript_id "MSTRG.77471.165"; exon_number "9";
chr17	StringTie	exon	50074448	50074534	1000	+	.	gene_id "MSTRG.77471"; transcript_id "MSTRG.77471.165"; exon_number "10";
chr17	StringTie	exon	50075459	50075526	1000	+	.	gene_id "MSTRG.77471"; transcript_id "MSTRG.77471.165"; exon_number "11";
chr17	StringTie	exon	50075599	50075735	1000	+	.	gene_id "MSTRG.77471"; transcript_id "MSTRG.77471.165"; exon_number "12";
chr17	StringTie	exon	50076326	50076475	1000	+	.	gene_id "MSTRG.77471"; transcript_id "MSTRG.77471.165"; exon_number "13";
chr17	StringTie	exon	50076584	50076681	1000	+	.	gene_id "MSTRG.77471"; transcript_id "MSTRG.77471.165"; exon_number "14";
chr17	StringTie	exon	50076974	50077121	1000	+	.	gene_id "MSTRG.77471"; transcript_id "MSTRG.77471.165"; exon_number "15";
chr17	StringTie	exon	50077379	50077447	1000	+	.	gene_id "MSTRG.77471"; transcript_id "MSTRG.77471.165"; exon_number "16";
chr17	StringTie	exon	50078046	50078125	1000	+	.	gene_id "MSTRG.77471"; transcript_id "MSTRG.77471.165"; exon_number "17";
chr17	StringTie	exon	50078207	50078284	1000	+	.	gene_id "MSTRG.77471"; transcript_id "MSTRG.77471.165"; exon_number "18";
chr17	StringTie	exon	50078824	50078926	1000	+	.	gene_id "MSTRG.77471"; transcript_id "MSTRG.77471.165"; exon_number "19";
chr17	StringTie	exon	50079076	50079258	1000	+	.	gene_id "MSTRG.77471"; transcript_id "MSTRG.77471.165"; exon_number "20";
chr17	StringTie	exon	50079435	50079557	1000	+	.	gene_id "MSTRG.77471"; transcript_id "MSTRG.77471.165"; exon_number "21";
chr17	StringTie	exon	50080262	50080375	1000	+	.	gene_id "MSTRG.77471"; transcript_id "MSTRG.77471.165"; exon_number "22";
chr17	StringTie	exon	50081310	50081408	1000	+	.	gene_id "MSTRG.77471"; transcript_id "MSTRG.77471.165"; exon_number "23";
chr17	StringTie	exon	50087441	50087869	1000	+	.	gene_id "MSTRG.77471"; transcript_id "MSTRG.77471.165"; exon_number "24";
chr17	StringTie	exon	50088225	50088366	1000	+	.	gene_id "MSTRG.77471"; transcript_id "MSTRG.77471.165"; exon_number "25";
chr17	StringTie	exon	50089110	50094652	1000	+	.	gene_id "MSTRG.77471"; transcript_id "MSTRG.77471.165"; exon_number "26";
chr17	StringTie	transcript	50055924	50091129	1000	+	.	gene_id "MSTRG.77471"; transcript_id "MSTRG.77471.166";
chr17	StringTie	exon	50055924	50056645	1000	+	.	gene_id "MSTRG.77471"; transcript_id "MSTRG.77471.166"; exon_number "1";
chr17	StringTie	exon	50064077	50064204	1000	+	.	gene_id "MSTRG.77471"; transcript_id "MSTRG.77471.166"; exon_number "2";
chr17	StringTie	exon	50064528	50064607	1000	+	.	gene_id "MSTRG.77471"; transcript_id "MSTRG.77471.166"; exon_number "3";
chr17	StringTie	exon	50068056	50068305	1000	+	.	gene_id "MSTRG.77471"; transcript_id "MSTRG.77471.166"; exon_number "4";
chr17	StringTie	exon	50070844	50070930	1000	+	.	gene_id "MSTRG.77471"; transcript_id "MSTRG.77471.166"; exon_number "5";
chr17	StringTie	exon	50071311	50071511	1000	+	.	gene_id "MSTRG.77471"; transcript_id "MSTRG.77471.166"; exon_number "6";
chr17	StringTie	exon	50072054	50072182	1000	+	.	gene_id "MSTRG.77471"; transcript_id "MSTRG.77471.166"; exon_number "7";
chr17	StringTie	exon	50073916	50074004	1000	+	.	gene_id "MSTRG.77471"; transcript_id "MSTRG.77471.166"; exon_number "8";
chr17	StringTie	exon	50074144	50074292	1000	+	.	gene_id "MSTRG.77471"; transcript_id "MSTRG.77471.166"; exon_number "9";
chr17	StringTie	exon	50074448	50074534	1000	+	.	gene_id "MSTRG.77471"; transcript_id "MSTRG.77471.166"; exon_number "10";
chr17	StringTie	exon	50075459	50075526	1000	+	.	gene_id "MSTRG.77471"; transcript_id "MSTRG.77471.166"; exon_number "11";
chr17	StringTie	exon	50075620	50075735	1000	+	.	gene_id "MSTRG.77471"; transcript_id "MSTRG.77471.166"; exon_number "12";
chr17	StringTie	exon	50076326	50076475	1000	+	.	gene_id "MSTRG.77471"; transcript_id "MSTRG.77471.166"; exon_number "13";
chr17	StringTie	exon	50076584	50076681	1000	+	.	gene_id "MSTRG.77471"; transcript_id "MSTRG.77471.166"; exon_number "14";
chr17	StringTie	exon	50076974	50077121	1000	+	.	gene_id "MSTRG.77471"; transcript_id "MSTRG.77471.166"; exon_number "15";
chr17	StringTie	exon	50077379	50077447	1000	+	.	gene_id "MSTRG.77471"; transcript_id "MSTRG.77471.166"; exon_number "16";
chr17	StringTie	exon	50078046	50078125	1000	+	.	gene_id "MSTRG.77471"; transcript_id "MSTRG.77471.166"; exon_number "17";
chr17	StringTie	exon	50078207	50078284	1000	+	.	gene_id "MSTRG.77471"; transcript_id "MSTRG.77471.166"; exon_number "18";
chr17	StringTie	exon	50078824	50078926	1000	+	.	gene_id "MSTRG.77471"; transcript_id "MSTRG.77471.166"; exon_number "19";
chr17	StringTie	exon	50079076	50079258	1000	+	.	gene_id "MSTRG.77471"; transcript_id "MSTRG.77471.166"; exon_number "20";
chr17	StringTie	exon	50079435	50079557	1000	+	.	gene_id "MSTRG.77471"; transcript_id "MSTRG.77471.166"; exon_number "21";
chr17	StringTie	exon	50080262	50080375	1000	+	.	gene_id "MSTRG.77471"; transcript_id "MSTRG.77471.166"; exon_number "22";
chr17	StringTie	exon	50081097	50081193	1000	+	.	gene_id "MSTRG.77471"; transcript_id "MSTRG.77471.166"; exon_number "23";
chr17	StringTie	exon	50081310	50081408	1000	+	.	gene_id "MSTRG.77471"; transcript_id "MSTRG.77471.166"; exon_number "24";
chr17	StringTie	exon	50087744	50087869	1000	+	.	gene_id "MSTRG.77471"; transcript_id "MSTRG.77471.166"; exon_number "25";
chr17	StringTie	exon	50088225	50088366	1000	+	.	gene_id "MSTRG.77471"; transcript_id "MSTRG.77471.166"; exon_number "26";
chr17	StringTie	exon	50089110	50091129	1000	+	.	gene_id "MSTRG.77471"; transcript_id "MSTRG.77471.166"; exon_number "27";
chr17	StringTie	transcript	50055924	50091720	1000	+	.	gene_id "MSTRG.77471"; transcript_id "MSTRG.77471.167";
chr17	StringTie	exon	50055924	50056645	1000	+	.	gene_id "MSTRG.77471"; transcript_id "MSTRG.77471.167"; exon_number "1";
chr17	StringTie	exon	50064077	50064204	1000	+	.	gene_id "MSTRG.77471"; transcript_id "MSTRG.77471.167"; exon_number "2";
chr17	StringTie	exon	50064528	50064607	1000	+	.	gene_id "MSTRG.77471"; transcript_id "MSTRG.77471.167"; exon_number "3";
chr17	StringTie	exon	50068056	50068305	1000	+	.	gene_id "MSTRG.77471"; transcript_id "MSTRG.77471.167"; exon_number "4";
chr17	StringTie	exon	50070844	50070930	1000	+	.	gene_id "MSTRG.77471"; transcript_id "MSTRG.77471.167"; exon_number "5";
chr17	StringTie	exon	50071311	50071511	1000	+	.	gene_id "MSTRG.77471"; transcript_id "MSTRG.77471.167"; exon_number "6";
chr17	StringTie	exon	50072054	50072182	1000	+	.	gene_id "MSTRG.77471"; transcript_id "MSTRG.77471.167"; exon_number "7";
chr17	StringTie	exon	50073916	50074004	1000	+	.	gene_id "MSTRG.77471"; transcript_id "MSTRG.77471.167"; exon_number "8";
chr17	StringTie	exon	50074144	50074280	1000	+	.	gene_id "MSTRG.77471"; transcript_id "MSTRG.77471.167"; exon_number "9";
chr17	StringTie	exon	50074448	50074534	1000	+	.	gene_id "MSTRG.77471"; transcript_id "MSTRG.77471.167"; exon_number "10";
chr17	StringTie	exon	50075459	50075526	1000	+	.	gene_id "MSTRG.77471"; transcript_id "MSTRG.77471.167"; exon_number "11";
chr17	StringTie	exon	50075599	50075735	1000	+	.	gene_id "MSTRG.77471"; transcript_id "MSTRG.77471.167"; exon_number "12";
chr17	StringTie	exon	50076326	50076475	1000	+	.	gene_id "MSTRG.77471"; transcript_id "MSTRG.77471.167"; exon_number "13";
chr17	StringTie	exon	50076584	50076681	1000	+	.	gene_id "MSTRG.77471"; transcript_id "MSTRG.77471.167"; exon_number "14";
chr17	StringTie	exon	50076974	50077121	1000	+	.	gene_id "MSTRG.77471"; transcript_id "MSTRG.77471.167"; exon_number "15";
chr17	StringTie	exon	50077379	50077447	1000	+	.	gene_id "MSTRG.77471"; transcript_id "MSTRG.77471.167"; exon_number "16";
chr17	StringTie	exon	50078046	50078125	1000	+	.	gene_id "MSTRG.77471"; transcript_id "MSTRG.77471.167"; exon_number "17";
chr17	StringTie	exon	50078207	50078284	1000	+	.	gene_id "MSTRG.77471"; transcript_id "MSTRG.77471.167"; exon_number "18";
chr17	StringTie	exon	50078824	50078926	1000	+	.	gene_id "MSTRG.77471"; transcript_id "MSTRG.77471.167"; exon_number "19";
chr17	StringTie	exon	50079076	50079258	1000	+	.	gene_id "MSTRG.77471"; transcript_id "MSTRG.77471.167"; exon_number "20";
chr17	StringTie	exon	50079435	50079557	1000	+	.	gene_id "MSTRG.77471"; transcript_id "MSTRG.77471.167"; exon_number "21";
chr17	StringTie	exon	50080262	50080375	1000	+	.	gene_id "MSTRG.77471"; transcript_id "MSTRG.77471.167"; exon_number "22";
chr17	StringTie	exon	50081097	50081193	1000	+	.	gene_id "MSTRG.77471"; transcript_id "MSTRG.77471.167"; exon_number "23";
chr17	StringTie	exon	50081310	50081408	1000	+	.	gene_id "MSTRG.77471"; transcript_id "MSTRG.77471.167"; exon_number "24";
chr17	StringTie	exon	50087744	50087869	1000	+	.	gene_id "MSTRG.77471"; transcript_id "MSTRG.77471.167"; exon_number "25";
chr17	StringTie	exon	50088225	50088366	1000	+	.	gene_id "MSTRG.77471"; transcript_id "MSTRG.77471.167"; exon_number "26";
chr17	StringTie	exon	50089110	50091720	1000	+	.	gene_id "MSTRG.77471"; transcript_id "MSTRG.77471.167"; exon_number "27";
chr17	StringTie	transcript	50055924	50090482	1000	+	.	gene_id "MSTRG.77471"; transcript_id "MSTRG.77471.168";
chr17	StringTie	exon	50055924	50056645	1000	+	.	gene_id "MSTRG.77471"; transcript_id "MSTRG.77471.168"; exon_number "1";
chr17	StringTie	exon	50064077	50064204	1000	+	.	gene_id "MSTRG.77471"; transcript_id "MSTRG.77471.168"; exon_number "2";
chr17	StringTie	exon	50064528	50064607	1000	+	.	gene_id "MSTRG.77471"; transcript_id "MSTRG.77471.168"; exon_number "3";
chr17	StringTie	exon	50068056	50068305	1000	+	.	gene_id "MSTRG.77471"; transcript_id "MSTRG.77471.168"; exon_number "4";
chr17	StringTie	exon	50070844	50070930	1000	+	.	gene_id "MSTRG.77471"; transcript_id "MSTRG.77471.168"; exon_number "5";
chr17	StringTie	exon	50071311	50071465	1000	+	.	gene_id "MSTRG.77471"; transcript_id "MSTRG.77471.168"; exon_number "6";
chr17	StringTie	exon	50071986	50072182	1000	+	.	gene_id "MSTRG.77471"; transcript_id "MSTRG.77471.168"; exon_number "7";
chr17	StringTie	exon	50073916	50074004	1000	+	.	gene_id "MSTRG.77471"; transcript_id "MSTRG.77471.168"; exon_number "8";
chr17	StringTie	exon	50074144	50074292	1000	+	.	gene_id "MSTRG.77471"; transcript_id "MSTRG.77471.168"; exon_number "9";
chr17	StringTie	exon	50074448	50074534	1000	+	.	gene_id "MSTRG.77471"; transcript_id "MSTRG.77471.168"; exon_number "10";
chr17	StringTie	exon	50075459	50075526	1000	+	.	gene_id "MSTRG.77471"; transcript_id "MSTRG.77471.168"; exon_number "11";
chr17	StringTie	exon	50075599	50075735	1000	+	.	gene_id "MSTRG.77471"; transcript_id "MSTRG.77471.168"; exon_number "12";
chr17	StringTie	exon	50076326	50076475	1000	+	.	gene_id "MSTRG.77471"; transcript_id "MSTRG.77471.168"; exon_number "13";
chr17	StringTie	exon	50076584	50076681	1000	+	.	gene_id "MSTRG.77471"; transcript_id "MSTRG.77471.168"; exon_number "14";
chr17	StringTie	exon	50076974	50077121	1000	+	.	gene_id "MSTRG.77471"; transcript_id "MSTRG.77471.168"; exon_number "15";
chr17	StringTie	exon	50077379	50077447	1000	+	.	gene_id "MSTRG.77471"; transcript_id "MSTRG.77471.168"; exon_number "16";
chr17	StringTie	exon	50078046	50078125	1000	+	.	gene_id "MSTRG.77471"; transcript_id "MSTRG.77471.168"; exon_number "17";
chr17	StringTie	exon	50078207	50078284	1000	+	.	gene_id "MSTRG.77471"; transcript_id "MSTRG.77471.168"; exon_number "18";
chr17	StringTie	exon	50078824	50078926	1000	+	.	gene_id "MSTRG.77471"; transcript_id "MSTRG.77471.168"; exon_number "19";
chr17	StringTie	exon	50079076	50079258	1000	+	.	gene_id "MSTRG.77471"; transcript_id "MSTRG.77471.168"; exon_number "20";
chr17	StringTie	exon	50079435	50079557	1000	+	.	gene_id "MSTRG.77471"; transcript_id "MSTRG.77471.168"; exon_number "21";
chr17	StringTie	exon	50080262	50080375	1000	+	.	gene_id "MSTRG.77471"; transcript_id "MSTRG.77471.168"; exon_number "22";
chr17	StringTie	exon	50081097	50081193	1000	+	.	gene_id "MSTRG.77471"; transcript_id "MSTRG.77471.168"; exon_number "23";
chr17	StringTie	exon	50081310	50081524	1000	+	.	gene_id "MSTRG.77471"; transcript_id "MSTRG.77471.168"; exon_number "24";
chr17	StringTie	exon	50087744	50087869	1000	+	.	gene_id "MSTRG.77471"; transcript_id "MSTRG.77471.168"; exon_number "25";
chr17	StringTie	exon	50088225	50088366	1000	+	.	gene_id "MSTRG.77471"; transcript_id "MSTRG.77471.168"; exon_number "26";
chr17	StringTie	exon	50089110	50090482	1000	+	.	gene_id "MSTRG.77471"; transcript_id "MSTRG.77471.168"; exon_number "27";
chr17	StringTie	transcript	50055928	50094664	1000	+	.	gene_id "MSTRG.77471"; transcript_id "MSTRG.77471.169";
chr17	StringTie	exon	50055928	50056645	1000	+	.	gene_id "MSTRG.77471"; transcript_id "MSTRG.77471.169"; exon_number "1";
chr17	StringTie	exon	50064077	50064204	1000	+	.	gene_id "MSTRG.77471"; transcript_id "MSTRG.77471.169"; exon_number "2";
chr17	StringTie	exon	50064528	50064607	1000	+	.	gene_id "MSTRG.77471"; transcript_id "MSTRG.77471.169"; exon_number "3";
chr17	StringTie	exon	50068056	50068305	1000	+	.	gene_id "MSTRG.77471"; transcript_id "MSTRG.77471.169"; exon_number "4";
chr17	StringTie	exon	50070844	50070930	1000	+	.	gene_id "MSTRG.77471"; transcript_id "MSTRG.77471.169"; exon_number "5";
chr17	StringTie	exon	50071311	50071465	1000	+	.	gene_id "MSTRG.77471"; transcript_id "MSTRG.77471.169"; exon_number "6";
chr17	StringTie	exon	50071986	50072182	1000	+	.	gene_id "MSTRG.77471"; transcript_id "MSTRG.77471.169"; exon_number "7";
chr17	StringTie	exon	50073916	50074004	1000	+	.	gene_id "MSTRG.77471"; transcript_id "MSTRG.77471.169"; exon_number "8";
chr17	StringTie	exon	50074144	50074280	1000	+	.	gene_id "MSTRG.77471"; transcript_id "MSTRG.77471.169"; exon_number "9";
chr17	StringTie	exon	50074448	50074534	1000	+	.	gene_id "MSTRG.77471"; transcript_id "MSTRG.77471.169"; exon_number "10";
chr17	StringTie	exon	50075459	50075526	1000	+	.	gene_id "MSTRG.77471"; transcript_id "MSTRG.77471.169"; exon_number "11";
chr17	StringTie	exon	50075599	50075735	1000	+	.	gene_id "MSTRG.77471"; transcript_id "MSTRG.77471.169"; exon_number "12";
chr17	StringTie	exon	50076326	50076475	1000	+	.	gene_id "MSTRG.77471"; transcript_id "MSTRG.77471.169"; exon_number "13";
chr17	StringTie	exon	50076584	50076681	1000	+	.	gene_id "MSTRG.77471"; transcript_id "MSTRG.77471.169"; exon_number "14";
chr17	StringTie	exon	50076974	50077121	1000	+	.	gene_id "MSTRG.77471"; transcript_id "MSTRG.77471.169"; exon_number "15";
chr17	StringTie	exon	50077379	50077447	1000	+	.	gene_id "MSTRG.77471"; transcript_id "MSTRG.77471.169"; exon_number "16";
chr17	StringTie	exon	50078046	50078125	1000	+	.	gene_id "MSTRG.77471"; transcript_id "MSTRG.77471.169"; exon_number "17";
chr17	StringTie	exon	50078207	50078284	1000	+	.	gene_id "MSTRG.77471"; transcript_id "MSTRG.77471.169"; exon_number "18";
chr17	StringTie	exon	50078824	50078926	1000	+	.	gene_id "MSTRG.77471"; transcript_id "MSTRG.77471.169"; exon_number "19";
chr17	StringTie	exon	50079076	50079258	1000	+	.	gene_id "MSTRG.77471"; transcript_id "MSTRG.77471.169"; exon_number "20";
chr17	StringTie	exon	50079435	50079557	1000	+	.	gene_id "MSTRG.77471"; transcript_id "MSTRG.77471.169"; exon_number "21";
chr17	StringTie	exon	50080262	50080375	1000	+	.	gene_id "MSTRG.77471"; transcript_id "MSTRG.77471.169"; exon_number "22";
chr17	StringTie	exon	50081310	50081408	1000	+	.	gene_id "MSTRG.77471"; transcript_id "MSTRG.77471.169"; exon_number "23";
chr17	StringTie	exon	50087441	50087869	1000	+	.	gene_id "MSTRG.77471"; transcript_id "MSTRG.77471.169"; exon_number "24";
chr17	StringTie	exon	50088225	50088366	1000	+	.	gene_id "MSTRG.77471"; transcript_id "MSTRG.77471.169"; exon_number "25";
chr17	StringTie	exon	50089110	50094664	1000	+	.	gene_id "MSTRG.77471"; transcript_id "MSTRG.77471.169"; exon_number "26";
chr17	StringTie	transcript	50055044	50090484	1000	+	.	gene_id "MSTRG.77471"; transcript_id "MSTRG.77471.17";
chr17	StringTie	exon	50055044	50056645	1000	+	.	gene_id "MSTRG.77471"; transcript_id "MSTRG.77471.17"; exon_number "1";
chr17	StringTie	exon	50064077	50064204	1000	+	.	gene_id "MSTRG.77471"; transcript_id "MSTRG.77471.17"; exon_number "2";
chr17	StringTie	exon	50064528	50064607	1000	+	.	gene_id "MSTRG.77471"; transcript_id "MSTRG.77471.17"; exon_number "3";
chr17	StringTie	exon	50068056	50068305	1000	+	.	gene_id "MSTRG.77471"; transcript_id "MSTRG.77471.17"; exon_number "4";
chr17	StringTie	exon	50070844	50070930	1000	+	.	gene_id "MSTRG.77471"; transcript_id "MSTRG.77471.17"; exon_number "5";
chr17	StringTie	exon	50071311	50071518	1000	+	.	gene_id "MSTRG.77471"; transcript_id "MSTRG.77471.17"; exon_number "6";
chr17	StringTie	exon	50071986	50072182	1000	+	.	gene_id "MSTRG.77471"; transcript_id "MSTRG.77471.17"; exon_number "7";
chr17	StringTie	exon	50073916	50074004	1000	+	.	gene_id "MSTRG.77471"; transcript_id "MSTRG.77471.17"; exon_number "8";
chr17	StringTie	exon	50074144	50074292	1000	+	.	gene_id "MSTRG.77471"; transcript_id "MSTRG.77471.17"; exon_number "9";
chr17	StringTie	exon	50074448	50074534	1000	+	.	gene_id "MSTRG.77471"; transcript_id "MSTRG.77471.17"; exon_number "10";
chr17	StringTie	exon	50075459	50075526	1000	+	.	gene_id "MSTRG.77471"; transcript_id "MSTRG.77471.17"; exon_number "11";
chr17	StringTie	exon	50075599	50075735	1000	+	.	gene_id "MSTRG.77471"; transcript_id "MSTRG.77471.17"; exon_number "12";
chr17	StringTie	exon	50076326	50076475	1000	+	.	gene_id "MSTRG.77471"; transcript_id "MSTRG.77471.17"; exon_number "13";
chr17	StringTie	exon	50076584	50076681	1000	+	.	gene_id "MSTRG.77471"; transcript_id "MSTRG.77471.17"; exon_number "14";
chr17	StringTie	exon	50076974	50077121	1000	+	.	gene_id "MSTRG.77471"; transcript_id "MSTRG.77471.17"; exon_number "15";
chr17	StringTie	exon	50077379	50077447	1000	+	.	gene_id "MSTRG.77471"; transcript_id "MSTRG.77471.17"; exon_number "16";
chr17	StringTie	exon	50078046	50078125	1000	+	.	gene_id "MSTRG.77471"; transcript_id "MSTRG.77471.17"; exon_number "17";
chr17	StringTie	exon	50078207	50078284	1000	+	.	gene_id "MSTRG.77471"; transcript_id "MSTRG.77471.17"; exon_number "18";
chr17	StringTie	exon	50078824	50078926	1000	+	.	gene_id "MSTRG.77471"; transcript_id "MSTRG.77471.17"; exon_number "19";
chr17	StringTie	exon	50079076	50079258	1000	+	.	gene_id "MSTRG.77471"; transcript_id "MSTRG.77471.17"; exon_number "20";
chr17	StringTie	exon	50079435	50079557	1000	+	.	gene_id "MSTRG.77471"; transcript_id "MSTRG.77471.17"; exon_number "21";
chr17	StringTie	exon	50080262	50080375	1000	+	.	gene_id "MSTRG.77471"; transcript_id "MSTRG.77471.17"; exon_number "22";
chr17	StringTie	exon	50081097	50081193	1000	+	.	gene_id "MSTRG.77471"; transcript_id "MSTRG.77471.17"; exon_number "23";
chr17	StringTie	exon	50081310	50081408	1000	+	.	gene_id "MSTRG.77471"; transcript_id "MSTRG.77471.17"; exon_number "24";
chr17	StringTie	exon	50087744	50087869	1000	+	.	gene_id "MSTRG.77471"; transcript_id "MSTRG.77471.17"; exon_number "25";
chr17	StringTie	exon	50088014	50088366	1000	+	.	gene_id "MSTRG.77471"; transcript_id "MSTRG.77471.17"; exon_number "26";
chr17	StringTie	exon	50089110	50090484	1000	+	.	gene_id "MSTRG.77471"; transcript_id "MSTRG.77471.17"; exon_number "27";
chr17	StringTie	transcript	50055928	50079539	1000	+	.	gene_id "MSTRG.77471"; transcript_id "MSTRG.77471.170";
chr17	StringTie	exon	50055928	50056645	1000	+	.	gene_id "MSTRG.77471"; transcript_id "MSTRG.77471.170"; exon_number "1";
chr17	StringTie	exon	50064077	50064204	1000	+	.	gene_id "MSTRG.77471"; transcript_id "MSTRG.77471.170"; exon_number "2";
chr17	StringTie	exon	50064528	50064607	1000	+	.	gene_id "MSTRG.77471"; transcript_id "MSTRG.77471.170"; exon_number "3";
chr17	StringTie	exon	50068056	50068305	1000	+	.	gene_id "MSTRG.77471"; transcript_id "MSTRG.77471.170"; exon_number "4";
chr17	StringTie	exon	50070844	50070930	1000	+	.	gene_id "MSTRG.77471"; transcript_id "MSTRG.77471.170"; exon_number "5";
chr17	StringTie	exon	50071311	50071518	1000	+	.	gene_id "MSTRG.77471"; transcript_id "MSTRG.77471.170"; exon_number "6";
chr17	StringTie	exon	50071986	50072182	1000	+	.	gene_id "MSTRG.77471"; transcript_id "MSTRG.77471.170"; exon_number "7";
chr17	StringTie	exon	50073916	50074004	1000	+	.	gene_id "MSTRG.77471"; transcript_id "MSTRG.77471.170"; exon_number "8";
chr17	StringTie	exon	50074144	50074280	1000	+	.	gene_id "MSTRG.77471"; transcript_id "MSTRG.77471.170"; exon_number "9";
chr17	StringTie	exon	50074448	50074534	1000	+	.	gene_id "MSTRG.77471"; transcript_id "MSTRG.77471.170"; exon_number "10";
chr17	StringTie	exon	50075459	50075526	1000	+	.	gene_id "MSTRG.77471"; transcript_id "MSTRG.77471.170"; exon_number "11";
chr17	StringTie	exon	50075599	50075735	1000	+	.	gene_id "MSTRG.77471"; transcript_id "MSTRG.77471.170"; exon_number "12";
chr17	StringTie	exon	50076326	50076475	1000	+	.	gene_id "MSTRG.77471"; transcript_id "MSTRG.77471.170"; exon_number "13";
chr17	StringTie	exon	50076584	50076681	1000	+	.	gene_id "MSTRG.77471"; transcript_id "MSTRG.77471.170"; exon_number "14";
chr17	StringTie	exon	50076974	50077121	1000	+	.	gene_id "MSTRG.77471"; transcript_id "MSTRG.77471.170"; exon_number "15";
chr17	StringTie	exon	50077379	50077447	1000	+	.	gene_id "MSTRG.77471"; transcript_id "MSTRG.77471.170"; exon_number "16";
chr17	StringTie	exon	50078046	50078125	1000	+	.	gene_id "MSTRG.77471"; transcript_id "MSTRG.77471.170"; exon_number "17";
chr17	StringTie	exon	50078207	50078284	1000	+	.	gene_id "MSTRG.77471"; transcript_id "MSTRG.77471.170"; exon_number "18";
chr17	StringTie	exon	50078824	50078926	1000	+	.	gene_id "MSTRG.77471"; transcript_id "MSTRG.77471.170"; exon_number "19";
chr17	StringTie	exon	50079076	50079080	1000	+	.	gene_id "MSTRG.77471"; transcript_id "MSTRG.77471.170"; exon_number "20";
chr17	StringTie	exon	50079113	50079258	1000	+	.	gene_id "MSTRG.77471"; transcript_id "MSTRG.77471.170"; exon_number "21";
chr17	StringTie	exon	50079435	50079539	1000	+	.	gene_id "MSTRG.77471"; transcript_id "MSTRG.77471.170"; exon_number "22";
chr17	StringTie	transcript	50055938	50090928	1000	+	.	gene_id "MSTRG.77471"; transcript_id "MSTRG.77471.171";
chr17	StringTie	exon	50055938	50056645	1000	+	.	gene_id "MSTRG.77471"; transcript_id "MSTRG.77471.171"; exon_number "1";
chr17	StringTie	exon	50057907	50058094	1000	+	.	gene_id "MSTRG.77471"; transcript_id "MSTRG.77471.171"; exon_number "2";
chr17	StringTie	exon	50064077	50064204	1000	+	.	gene_id "MSTRG.77471"; transcript_id "MSTRG.77471.171"; exon_number "3";
chr17	StringTie	exon	50064528	50064607	1000	+	.	gene_id "MSTRG.77471"; transcript_id "MSTRG.77471.171"; exon_number "4";
chr17	StringTie	exon	50068056	50068305	1000	+	.	gene_id "MSTRG.77471"; transcript_id "MSTRG.77471.171"; exon_number "5";
chr17	StringTie	exon	50070844	50070930	1000	+	.	gene_id "MSTRG.77471"; transcript_id "MSTRG.77471.171"; exon_number "6";
chr17	StringTie	exon	50071311	50071518	1000	+	.	gene_id "MSTRG.77471"; transcript_id "MSTRG.77471.171"; exon_number "7";
chr17	StringTie	exon	50071986	50072182	1000	+	.	gene_id "MSTRG.77471"; transcript_id "MSTRG.77471.171"; exon_number "8";
chr17	StringTie	exon	50073916	50074004	1000	+	.	gene_id "MSTRG.77471"; transcript_id "MSTRG.77471.171"; exon_number "9";
chr17	StringTie	exon	50074144	50074280	1000	+	.	gene_id "MSTRG.77471"; transcript_id "MSTRG.77471.171"; exon_number "10";
chr17	StringTie	exon	50074448	50074534	1000	+	.	gene_id "MSTRG.77471"; transcript_id "MSTRG.77471.171"; exon_number "11";
chr17	StringTie	exon	50075459	50075526	1000	+	.	gene_id "MSTRG.77471"; transcript_id "MSTRG.77471.171"; exon_number "12";
chr17	StringTie	exon	50075599	50075735	1000	+	.	gene_id "MSTRG.77471"; transcript_id "MSTRG.77471.171"; exon_number "13";
chr17	StringTie	exon	50076326	50076475	1000	+	.	gene_id "MSTRG.77471"; transcript_id "MSTRG.77471.171"; exon_number "14";
chr17	StringTie	exon	50076584	50076681	1000	+	.	gene_id "MSTRG.77471"; transcript_id "MSTRG.77471.171"; exon_number "15";
chr17	StringTie	exon	50076974	50077121	1000	+	.	gene_id "MSTRG.77471"; transcript_id "MSTRG.77471.171"; exon_number "16";
chr17	StringTie	exon	50077379	50077447	1000	+	.	gene_id "MSTRG.77471"; transcript_id "MSTRG.77471.171"; exon_number "17";
chr17	StringTie	exon	50078046	50078125	1000	+	.	gene_id "MSTRG.77471"; transcript_id "MSTRG.77471.171"; exon_number "18";
chr17	StringTie	exon	50078207	50078284	1000	+	.	gene_id "MSTRG.77471"; transcript_id "MSTRG.77471.171"; exon_number "19";
chr17	StringTie	exon	50078824	50078926	1000	+	.	gene_id "MSTRG.77471"; transcript_id "MSTRG.77471.171"; exon_number "20";
chr17	StringTie	exon	50079076	50079258	1000	+	.	gene_id "MSTRG.77471"; transcript_id "MSTRG.77471.171"; exon_number "21";
chr17	StringTie	exon	50079435	50079557	1000	+	.	gene_id "MSTRG.77471"; transcript_id "MSTRG.77471.171"; exon_number "22";
chr17	StringTie	exon	50080262	50080375	1000	+	.	gene_id "MSTRG.77471"; transcript_id "MSTRG.77471.171"; exon_number "23";
chr17	StringTie	exon	50081310	50081524	1000	+	.	gene_id "MSTRG.77471"; transcript_id "MSTRG.77471.171"; exon_number "24";
chr17	StringTie	exon	50087744	50087869	1000	+	.	gene_id "MSTRG.77471"; transcript_id "MSTRG.77471.171"; exon_number "25";
chr17	StringTie	exon	50088225	50088366	1000	+	.	gene_id "MSTRG.77471"; transcript_id "MSTRG.77471.171"; exon_number "26";
chr17	StringTie	exon	50089110	50090928	1000	+	.	gene_id "MSTRG.77471"; transcript_id "MSTRG.77471.171"; exon_number "27";
chr17	StringTie	transcript	50055939	50092376	1000	+	.	gene_id "MSTRG.77471"; transcript_id "MSTRG.77471.172";
chr17	StringTie	exon	50055939	50056645	1000	+	.	gene_id "MSTRG.77471"; transcript_id "MSTRG.77471.172"; exon_number "1";
chr17	StringTie	exon	50064077	50064204	1000	+	.	gene_id "MSTRG.77471"; transcript_id "MSTRG.77471.172"; exon_number "2";
chr17	StringTie	exon	50064528	50064607	1000	+	.	gene_id "MSTRG.77471"; transcript_id "MSTRG.77471.172"; exon_number "3";
chr17	StringTie	exon	50068056	50068305	1000	+	.	gene_id "MSTRG.77471"; transcript_id "MSTRG.77471.172"; exon_number "4";
chr17	StringTie	exon	50070844	50070930	1000	+	.	gene_id "MSTRG.77471"; transcript_id "MSTRG.77471.172"; exon_number "5";
chr17	StringTie	exon	50071311	50071324	1000	+	.	gene_id "MSTRG.77471"; transcript_id "MSTRG.77471.172"; exon_number "6";
chr17	StringTie	exon	50071418	50071518	1000	+	.	gene_id "MSTRG.77471"; transcript_id "MSTRG.77471.172"; exon_number "7";
chr17	StringTie	exon	50071986	50072182	1000	+	.	gene_id "MSTRG.77471"; transcript_id "MSTRG.77471.172"; exon_number "8";
chr17	StringTie	exon	50073916	50074004	1000	+	.	gene_id "MSTRG.77471"; transcript_id "MSTRG.77471.172"; exon_number "9";
chr17	StringTie	exon	50074144	50074292	1000	+	.	gene_id "MSTRG.77471"; transcript_id "MSTRG.77471.172"; exon_number "10";
chr17	StringTie	exon	50074448	50074534	1000	+	.	gene_id "MSTRG.77471"; transcript_id "MSTRG.77471.172"; exon_number "11";
chr17	StringTie	exon	50075459	50075526	1000	+	.	gene_id "MSTRG.77471"; transcript_id "MSTRG.77471.172"; exon_number "12";
chr17	StringTie	exon	50075617	50075735	1000	+	.	gene_id "MSTRG.77471"; transcript_id "MSTRG.77471.172"; exon_number "13";
chr17	StringTie	exon	50076326	50076475	1000	+	.	gene_id "MSTRG.77471"; transcript_id "MSTRG.77471.172"; exon_number "14";
chr17	StringTie	exon	50076584	50076681	1000	+	.	gene_id "MSTRG.77471"; transcript_id "MSTRG.77471.172"; exon_number "15";
chr17	StringTie	exon	50076974	50077121	1000	+	.	gene_id "MSTRG.77471"; transcript_id "MSTRG.77471.172"; exon_number "16";
chr17	StringTie	exon	50077379	50077447	1000	+	.	gene_id "MSTRG.77471"; transcript_id "MSTRG.77471.172"; exon_number "17";
chr17	StringTie	exon	50078046	50078125	1000	+	.	gene_id "MSTRG.77471"; transcript_id "MSTRG.77471.172"; exon_number "18";
chr17	StringTie	exon	50078207	50078284	1000	+	.	gene_id "MSTRG.77471"; transcript_id "MSTRG.77471.172"; exon_number "19";
chr17	StringTie	exon	50078824	50078926	1000	+	.	gene_id "MSTRG.77471"; transcript_id "MSTRG.77471.172"; exon_number "20";
chr17	StringTie	exon	50079076	50079258	1000	+	.	gene_id "MSTRG.77471"; transcript_id "MSTRG.77471.172"; exon_number "21";
chr17	StringTie	exon	50079435	50079557	1000	+	.	gene_id "MSTRG.77471"; transcript_id "MSTRG.77471.172"; exon_number "22";
chr17	StringTie	exon	50080262	50080375	1000	+	.	gene_id "MSTRG.77471"; transcript_id "MSTRG.77471.172"; exon_number "23";
chr17	StringTie	exon	50081097	50081193	1000	+	.	gene_id "MSTRG.77471"; transcript_id "MSTRG.77471.172"; exon_number "24";
chr17	StringTie	exon	50081310	50081408	1000	+	.	gene_id "MSTRG.77471"; transcript_id "MSTRG.77471.172"; exon_number "25";
chr17	StringTie	exon	50087744	50087869	1000	+	.	gene_id "MSTRG.77471"; transcript_id "MSTRG.77471.172"; exon_number "26";
chr17	StringTie	exon	50088225	50088366	1000	+	.	gene_id "MSTRG.77471"; transcript_id "MSTRG.77471.172"; exon_number "27";
chr17	StringTie	exon	50089110	50092376	1000	+	.	gene_id "MSTRG.77471"; transcript_id "MSTRG.77471.172"; exon_number "28";
chr17	StringTie	transcript	50055940	50090483	1000	+	.	gene_id "MSTRG.77471"; transcript_id "MSTRG.77471.173";
chr17	StringTie	exon	50055940	50056645	1000	+	.	gene_id "MSTRG.77471"; transcript_id "MSTRG.77471.173"; exon_number "1";
chr17	StringTie	exon	50064077	50064204	1000	+	.	gene_id "MSTRG.77471"; transcript_id "MSTRG.77471.173"; exon_number "2";
chr17	StringTie	exon	50064528	50064607	1000	+	.	gene_id "MSTRG.77471"; transcript_id "MSTRG.77471.173"; exon_number "3";
chr17	StringTie	exon	50068056	50068305	1000	+	.	gene_id "MSTRG.77471"; transcript_id "MSTRG.77471.173"; exon_number "4";
chr17	StringTie	exon	50070844	50070930	1000	+	.	gene_id "MSTRG.77471"; transcript_id "MSTRG.77471.173"; exon_number "5";
chr17	StringTie	exon	50073916	50074004	1000	+	.	gene_id "MSTRG.77471"; transcript_id "MSTRG.77471.173"; exon_number "6";
chr17	StringTie	exon	50074144	50074280	1000	+	.	gene_id "MSTRG.77471"; transcript_id "MSTRG.77471.173"; exon_number "7";
chr17	StringTie	exon	50074448	50074534	1000	+	.	gene_id "MSTRG.77471"; transcript_id "MSTRG.77471.173"; exon_number "8";
chr17	StringTie	exon	50075459	50075526	1000	+	.	gene_id "MSTRG.77471"; transcript_id "MSTRG.77471.173"; exon_number "9";
chr17	StringTie	exon	50075599	50075735	1000	+	.	gene_id "MSTRG.77471"; transcript_id "MSTRG.77471.173"; exon_number "10";
chr17	StringTie	exon	50076326	50076475	1000	+	.	gene_id "MSTRG.77471"; transcript_id "MSTRG.77471.173"; exon_number "11";
chr17	StringTie	exon	50076584	50076681	1000	+	.	gene_id "MSTRG.77471"; transcript_id "MSTRG.77471.173"; exon_number "12";
chr17	StringTie	exon	50076974	50077121	1000	+	.	gene_id "MSTRG.77471"; transcript_id "MSTRG.77471.173"; exon_number "13";
chr17	StringTie	exon	50077379	50077447	1000	+	.	gene_id "MSTRG.77471"; transcript_id "MSTRG.77471.173"; exon_number "14";
chr17	StringTie	exon	50078046	50078125	1000	+	.	gene_id "MSTRG.77471"; transcript_id "MSTRG.77471.173"; exon_number "15";
chr17	StringTie	exon	50078207	50078284	1000	+	.	gene_id "MSTRG.77471"; transcript_id "MSTRG.77471.173"; exon_number "16";
chr17	StringTie	exon	50078824	50078926	1000	+	.	gene_id "MSTRG.77471"; transcript_id "MSTRG.77471.173"; exon_number "17";
chr17	StringTie	exon	50079076	50079258	1000	+	.	gene_id "MSTRG.77471"; transcript_id "MSTRG.77471.173"; exon_number "18";
chr17	StringTie	exon	50079435	50079557	1000	+	.	gene_id "MSTRG.77471"; transcript_id "MSTRG.77471.173"; exon_number "19";
chr17	StringTie	exon	50080262	50080375	1000	+	.	gene_id "MSTRG.77471"; transcript_id "MSTRG.77471.173"; exon_number "20";
chr17	StringTie	exon	50081097	50081408	1000	+	.	gene_id "MSTRG.77471"; transcript_id "MSTRG.77471.173"; exon_number "21";
chr17	StringTie	exon	50087245	50087869	1000	+	.	gene_id "MSTRG.77471"; transcript_id "MSTRG.77471.173"; exon_number "22";
chr17	StringTie	exon	50088225	50088366	1000	+	.	gene_id "MSTRG.77471"; transcript_id "MSTRG.77471.173"; exon_number "23";
chr17	StringTie	exon	50089110	50090483	1000	+	.	gene_id "MSTRG.77471"; transcript_id "MSTRG.77471.173"; exon_number "24";
chr17	StringTie	transcript	50055947	50094653	1000	+	.	gene_id "MSTRG.77471"; transcript_id "MSTRG.77471.174";
chr17	StringTie	exon	50055947	50056046	1000	+	.	gene_id "MSTRG.77471"; transcript_id "MSTRG.77471.174"; exon_number "1";
chr17	StringTie	exon	50056225	50056645	1000	+	.	gene_id "MSTRG.77471"; transcript_id "MSTRG.77471.174"; exon_number "2";
chr17	StringTie	exon	50064077	50064204	1000	+	.	gene_id "MSTRG.77471"; transcript_id "MSTRG.77471.174"; exon_number "3";
chr17	StringTie	exon	50064528	50064607	1000	+	.	gene_id "MSTRG.77471"; transcript_id "MSTRG.77471.174"; exon_number "4";
chr17	StringTie	exon	50068056	50068305	1000	+	.	gene_id "MSTRG.77471"; transcript_id "MSTRG.77471.174"; exon_number "5";
chr17	StringTie	exon	50070844	50070930	1000	+	.	gene_id "MSTRG.77471"; transcript_id "MSTRG.77471.174"; exon_number "6";
chr17	StringTie	exon	50071311	50071518	1000	+	.	gene_id "MSTRG.77471"; transcript_id "MSTRG.77471.174"; exon_number "7";
chr17	StringTie	exon	50071986	50072182	1000	+	.	gene_id "MSTRG.77471"; transcript_id "MSTRG.77471.174"; exon_number "8";
chr17	StringTie	exon	50073916	50074004	1000	+	.	gene_id "MSTRG.77471"; transcript_id "MSTRG.77471.174"; exon_number "9";
chr17	StringTie	exon	50074144	50074280	1000	+	.	gene_id "MSTRG.77471"; transcript_id "MSTRG.77471.174"; exon_number "10";
chr17	StringTie	exon	50074448	50074534	1000	+	.	gene_id "MSTRG.77471"; transcript_id "MSTRG.77471.174"; exon_number "11";
chr17	StringTie	exon	50075459	50075526	1000	+	.	gene_id "MSTRG.77471"; transcript_id "MSTRG.77471.174"; exon_number "12";
chr17	StringTie	exon	50075617	50075735	1000	+	.	gene_id "MSTRG.77471"; transcript_id "MSTRG.77471.174"; exon_number "13";
chr17	StringTie	exon	50076326	50076475	1000	+	.	gene_id "MSTRG.77471"; transcript_id "MSTRG.77471.174"; exon_number "14";
chr17	StringTie	exon	50076590	50076681	1000	+	.	gene_id "MSTRG.77471"; transcript_id "MSTRG.77471.174"; exon_number "15";
chr17	StringTie	exon	50076986	50077121	1000	+	.	gene_id "MSTRG.77471"; transcript_id "MSTRG.77471.174"; exon_number "16";
chr17	StringTie	exon	50077379	50077447	1000	+	.	gene_id "MSTRG.77471"; transcript_id "MSTRG.77471.174"; exon_number "17";
chr17	StringTie	exon	50078046	50078125	1000	+	.	gene_id "MSTRG.77471"; transcript_id "MSTRG.77471.174"; exon_number "18";
chr17	StringTie	exon	50078207	50078284	1000	+	.	gene_id "MSTRG.77471"; transcript_id "MSTRG.77471.174"; exon_number "19";
chr17	StringTie	exon	50078824	50078926	1000	+	.	gene_id "MSTRG.77471"; transcript_id "MSTRG.77471.174"; exon_number "20";
chr17	StringTie	exon	50079076	50079258	1000	+	.	gene_id "MSTRG.77471"; transcript_id "MSTRG.77471.174"; exon_number "21";
chr17	StringTie	exon	50079435	50079557	1000	+	.	gene_id "MSTRG.77471"; transcript_id "MSTRG.77471.174"; exon_number "22";
chr17	StringTie	exon	50080262	50080375	1000	+	.	gene_id "MSTRG.77471"; transcript_id "MSTRG.77471.174"; exon_number "23";
chr17	StringTie	exon	50081310	50081408	1000	+	.	gene_id "MSTRG.77471"; transcript_id "MSTRG.77471.174"; exon_number "24";
chr17	StringTie	exon	50087744	50087869	1000	+	.	gene_id "MSTRG.77471"; transcript_id "MSTRG.77471.174"; exon_number "25";
chr17	StringTie	exon	50088225	50088366	1000	+	.	gene_id "MSTRG.77471"; transcript_id "MSTRG.77471.174"; exon_number "26";
chr17	StringTie	exon	50089110	50094653	1000	+	.	gene_id "MSTRG.77471"; transcript_id "MSTRG.77471.174"; exon_number "27";
chr17	StringTie	transcript	50055955	50089729	1000	+	.	gene_id "MSTRG.77471"; transcript_id "MSTRG.77471.175";
chr17	StringTie	exon	50055955	50056016	1000	+	.	gene_id "MSTRG.77471"; transcript_id "MSTRG.77471.175"; exon_number "1";
chr17	StringTie	exon	50056438	50056645	1000	+	.	gene_id "MSTRG.77471"; transcript_id "MSTRG.77471.175"; exon_number "2";
chr17	StringTie	exon	50064077	50064204	1000	+	.	gene_id "MSTRG.77471"; transcript_id "MSTRG.77471.175"; exon_number "3";
chr17	StringTie	exon	50064528	50064607	1000	+	.	gene_id "MSTRG.77471"; transcript_id "MSTRG.77471.175"; exon_number "4";
chr17	StringTie	exon	50068056	50068305	1000	+	.	gene_id "MSTRG.77471"; transcript_id "MSTRG.77471.175"; exon_number "5";
chr17	StringTie	exon	50070844	50070930	1000	+	.	gene_id "MSTRG.77471"; transcript_id "MSTRG.77471.175"; exon_number "6";
chr17	StringTie	exon	50071311	50071518	1000	+	.	gene_id "MSTRG.77471"; transcript_id "MSTRG.77471.175"; exon_number "7";
chr17	StringTie	exon	50071986	50072182	1000	+	.	gene_id "MSTRG.77471"; transcript_id "MSTRG.77471.175"; exon_number "8";
chr17	StringTie	exon	50073916	50074004	1000	+	.	gene_id "MSTRG.77471"; transcript_id "MSTRG.77471.175"; exon_number "9";
chr17	StringTie	exon	50074144	50074280	1000	+	.	gene_id "MSTRG.77471"; transcript_id "MSTRG.77471.175"; exon_number "10";
chr17	StringTie	exon	50074448	50074534	1000	+	.	gene_id "MSTRG.77471"; transcript_id "MSTRG.77471.175"; exon_number "11";
chr17	StringTie	exon	50075459	50075526	1000	+	.	gene_id "MSTRG.77471"; transcript_id "MSTRG.77471.175"; exon_number "12";
chr17	StringTie	exon	50075599	50075735	1000	+	.	gene_id "MSTRG.77471"; transcript_id "MSTRG.77471.175"; exon_number "13";
chr17	StringTie	exon	50076326	50076475	1000	+	.	gene_id "MSTRG.77471"; transcript_id "MSTRG.77471.175"; exon_number "14";
chr17	StringTie	exon	50076584	50076681	1000	+	.	gene_id "MSTRG.77471"; transcript_id "MSTRG.77471.175"; exon_number "15";
chr17	StringTie	exon	50076974	50077121	1000	+	.	gene_id "MSTRG.77471"; transcript_id "MSTRG.77471.175"; exon_number "16";
chr17	StringTie	exon	50077379	50077447	1000	+	.	gene_id "MSTRG.77471"; transcript_id "MSTRG.77471.175"; exon_number "17";
chr17	StringTie	exon	50078046	50078125	1000	+	.	gene_id "MSTRG.77471"; transcript_id "MSTRG.77471.175"; exon_number "18";
chr17	StringTie	exon	50078207	50078284	1000	+	.	gene_id "MSTRG.77471"; transcript_id "MSTRG.77471.175"; exon_number "19";
chr17	StringTie	exon	50078824	50078926	1000	+	.	gene_id "MSTRG.77471"; transcript_id "MSTRG.77471.175"; exon_number "20";
chr17	StringTie	exon	50079076	50079258	1000	+	.	gene_id "MSTRG.77471"; transcript_id "MSTRG.77471.175"; exon_number "21";
chr17	StringTie	exon	50079435	50079557	1000	+	.	gene_id "MSTRG.77471"; transcript_id "MSTRG.77471.175"; exon_number "22";
chr17	StringTie	exon	50080262	50080375	1000	+	.	gene_id "MSTRG.77471"; transcript_id "MSTRG.77471.175"; exon_number "23";
chr17	StringTie	exon	50081310	50081408	1000	+	.	gene_id "MSTRG.77471"; transcript_id "MSTRG.77471.175"; exon_number "24";
chr17	StringTie	exon	50087744	50087869	1000	+	.	gene_id "MSTRG.77471"; transcript_id "MSTRG.77471.175"; exon_number "25";
chr17	StringTie	exon	50089110	50089729	1000	+	.	gene_id "MSTRG.77471"; transcript_id "MSTRG.77471.175"; exon_number "26";
chr17	StringTie	transcript	50055960	50090928	1000	+	.	gene_id "MSTRG.77471"; transcript_id "MSTRG.77471.176";
chr17	StringTie	exon	50055960	50056645	1000	+	.	gene_id "MSTRG.77471"; transcript_id "MSTRG.77471.176"; exon_number "1";
chr17	StringTie	exon	50064077	50064204	1000	+	.	gene_id "MSTRG.77471"; transcript_id "MSTRG.77471.176"; exon_number "2";
chr17	StringTie	exon	50064528	50064607	1000	+	.	gene_id "MSTRG.77471"; transcript_id "MSTRG.77471.176"; exon_number "3";
chr17	StringTie	exon	50068056	50068305	1000	+	.	gene_id "MSTRG.77471"; transcript_id "MSTRG.77471.176"; exon_number "4";
chr17	StringTie	exon	50070844	50070930	1000	+	.	gene_id "MSTRG.77471"; transcript_id "MSTRG.77471.176"; exon_number "5";
chr17	StringTie	exon	50071371	50071518	1000	+	.	gene_id "MSTRG.77471"; transcript_id "MSTRG.77471.176"; exon_number "6";
chr17	StringTie	exon	50071986	50072182	1000	+	.	gene_id "MSTRG.77471"; transcript_id "MSTRG.77471.176"; exon_number "7";
chr17	StringTie	exon	50073916	50074004	1000	+	.	gene_id "MSTRG.77471"; transcript_id "MSTRG.77471.176"; exon_number "8";
chr17	StringTie	exon	50074144	50074280	1000	+	.	gene_id "MSTRG.77471"; transcript_id "MSTRG.77471.176"; exon_number "9";
chr17	StringTie	exon	50074448	50074534	1000	+	.	gene_id "MSTRG.77471"; transcript_id "MSTRG.77471.176"; exon_number "10";
chr17	StringTie	exon	50075459	50075526	1000	+	.	gene_id "MSTRG.77471"; transcript_id "MSTRG.77471.176"; exon_number "11";
chr17	StringTie	exon	50075599	50075735	1000	+	.	gene_id "MSTRG.77471"; transcript_id "MSTRG.77471.176"; exon_number "12";
chr17	StringTie	exon	50076326	50076475	1000	+	.	gene_id "MSTRG.77471"; transcript_id "MSTRG.77471.176"; exon_number "13";
chr17	StringTie	exon	50076584	50076681	1000	+	.	gene_id "MSTRG.77471"; transcript_id "MSTRG.77471.176"; exon_number "14";
chr17	StringTie	exon	50076974	50077121	1000	+	.	gene_id "MSTRG.77471"; transcript_id "MSTRG.77471.176"; exon_number "15";
chr17	StringTie	exon	50077379	50077447	1000	+	.	gene_id "MSTRG.77471"; transcript_id "MSTRG.77471.176"; exon_number "16";
chr17	StringTie	exon	50078046	50078125	1000	+	.	gene_id "MSTRG.77471"; transcript_id "MSTRG.77471.176"; exon_number "17";
chr17	StringTie	exon	50078207	50078284	1000	+	.	gene_id "MSTRG.77471"; transcript_id "MSTRG.77471.176"; exon_number "18";
chr17	StringTie	exon	50078824	50078926	1000	+	.	gene_id "MSTRG.77471"; transcript_id "MSTRG.77471.176"; exon_number "19";
chr17	StringTie	exon	50079076	50079258	1000	+	.	gene_id "MSTRG.77471"; transcript_id "MSTRG.77471.176"; exon_number "20";
chr17	StringTie	exon	50079435	50079557	1000	+	.	gene_id "MSTRG.77471"; transcript_id "MSTRG.77471.176"; exon_number "21";
chr17	StringTie	exon	50080262	50080375	1000	+	.	gene_id "MSTRG.77471"; transcript_id "MSTRG.77471.176"; exon_number "22";
chr17	StringTie	exon	50081097	50081408	1000	+	.	gene_id "MSTRG.77471"; transcript_id "MSTRG.77471.176"; exon_number "23";
chr17	StringTie	exon	50087744	50087869	1000	+	.	gene_id "MSTRG.77471"; transcript_id "MSTRG.77471.176"; exon_number "24";
chr17	StringTie	exon	50088268	50088366	1000	+	.	gene_id "MSTRG.77471"; transcript_id "MSTRG.77471.176"; exon_number "25";
chr17	StringTie	exon	50089110	50090928	1000	+	.	gene_id "MSTRG.77471"; transcript_id "MSTRG.77471.176"; exon_number "26";
chr17	StringTie	transcript	50055960	50090482	1000	+	.	gene_id "MSTRG.77471"; transcript_id "MSTRG.77471.177";
chr17	StringTie	exon	50055960	50056645	1000	+	.	gene_id "MSTRG.77471"; transcript_id "MSTRG.77471.177"; exon_number "1";
chr17	StringTie	exon	50064077	50064204	1000	+	.	gene_id "MSTRG.77471"; transcript_id "MSTRG.77471.177"; exon_number "2";
chr17	StringTie	exon	50064528	50064607	1000	+	.	gene_id "MSTRG.77471"; transcript_id "MSTRG.77471.177"; exon_number "3";
chr17	StringTie	exon	50068056	50068305	1000	+	.	gene_id "MSTRG.77471"; transcript_id "MSTRG.77471.177"; exon_number "4";
chr17	StringTie	exon	50070844	50070930	1000	+	.	gene_id "MSTRG.77471"; transcript_id "MSTRG.77471.177"; exon_number "5";
chr17	StringTie	exon	50071311	50071465	1000	+	.	gene_id "MSTRG.77471"; transcript_id "MSTRG.77471.177"; exon_number "6";
chr17	StringTie	exon	50072071	50072182	1000	+	.	gene_id "MSTRG.77471"; transcript_id "MSTRG.77471.177"; exon_number "7";
chr17	StringTie	exon	50073916	50074004	1000	+	.	gene_id "MSTRG.77471"; transcript_id "MSTRG.77471.177"; exon_number "8";
chr17	StringTie	exon	50074144	50074280	1000	+	.	gene_id "MSTRG.77471"; transcript_id "MSTRG.77471.177"; exon_number "9";
chr17	StringTie	exon	50074448	50074534	1000	+	.	gene_id "MSTRG.77471"; transcript_id "MSTRG.77471.177"; exon_number "10";
chr17	StringTie	exon	50075459	50075526	1000	+	.	gene_id "MSTRG.77471"; transcript_id "MSTRG.77471.177"; exon_number "11";
chr17	StringTie	exon	50075599	50075735	1000	+	.	gene_id "MSTRG.77471"; transcript_id "MSTRG.77471.177"; exon_number "12";
chr17	StringTie	exon	50076326	50076475	1000	+	.	gene_id "MSTRG.77471"; transcript_id "MSTRG.77471.177"; exon_number "13";
chr17	StringTie	exon	50076584	50076681	1000	+	.	gene_id "MSTRG.77471"; transcript_id "MSTRG.77471.177"; exon_number "14";
chr17	StringTie	exon	50076974	50077121	1000	+	.	gene_id "MSTRG.77471"; transcript_id "MSTRG.77471.177"; exon_number "15";
chr17	StringTie	exon	50077379	50077447	1000	+	.	gene_id "MSTRG.77471"; transcript_id "MSTRG.77471.177"; exon_number "16";
chr17	StringTie	exon	50078046	50078125	1000	+	.	gene_id "MSTRG.77471"; transcript_id "MSTRG.77471.177"; exon_number "17";
chr17	StringTie	exon	50078207	50078284	1000	+	.	gene_id "MSTRG.77471"; transcript_id "MSTRG.77471.177"; exon_number "18";
chr17	StringTie	exon	50078824	50078926	1000	+	.	gene_id "MSTRG.77471"; transcript_id "MSTRG.77471.177"; exon_number "19";
chr17	StringTie	exon	50079076	50079258	1000	+	.	gene_id "MSTRG.77471"; transcript_id "MSTRG.77471.177"; exon_number "20";
chr17	StringTie	exon	50079435	50079557	1000	+	.	gene_id "MSTRG.77471"; transcript_id "MSTRG.77471.177"; exon_number "21";
chr17	StringTie	exon	50080262	50080375	1000	+	.	gene_id "MSTRG.77471"; transcript_id "MSTRG.77471.177"; exon_number "22";
chr17	StringTie	exon	50081318	50081408	1000	+	.	gene_id "MSTRG.77471"; transcript_id "MSTRG.77471.177"; exon_number "23";
chr17	StringTie	exon	50086747	50087869	1000	+	.	gene_id "MSTRG.77471"; transcript_id "MSTRG.77471.177"; exon_number "24";
chr17	StringTie	exon	50088225	50088366	1000	+	.	gene_id "MSTRG.77471"; transcript_id "MSTRG.77471.177"; exon_number "25";
chr17	StringTie	exon	50089110	50090482	1000	+	.	gene_id "MSTRG.77471"; transcript_id "MSTRG.77471.177"; exon_number "26";
chr17	StringTie	transcript	50055960	50091144	1000	+	.	gene_id "MSTRG.77471"; transcript_id "MSTRG.77471.178";
chr17	StringTie	exon	50055960	50056645	1000	+	.	gene_id "MSTRG.77471"; transcript_id "MSTRG.77471.178"; exon_number "1";
chr17	StringTie	exon	50064077	50064204	1000	+	.	gene_id "MSTRG.77471"; transcript_id "MSTRG.77471.178"; exon_number "2";
chr17	StringTie	exon	50064528	50064607	1000	+	.	gene_id "MSTRG.77471"; transcript_id "MSTRG.77471.178"; exon_number "3";
chr17	StringTie	exon	50068056	50068305	1000	+	.	gene_id "MSTRG.77471"; transcript_id "MSTRG.77471.178"; exon_number "4";
chr17	StringTie	exon	50070844	50070930	1000	+	.	gene_id "MSTRG.77471"; transcript_id "MSTRG.77471.178"; exon_number "5";
chr17	StringTie	exon	50071311	50071465	1000	+	.	gene_id "MSTRG.77471"; transcript_id "MSTRG.77471.178"; exon_number "6";
chr17	StringTie	exon	50071986	50072182	1000	+	.	gene_id "MSTRG.77471"; transcript_id "MSTRG.77471.178"; exon_number "7";
chr17	StringTie	exon	50073916	50074004	1000	+	.	gene_id "MSTRG.77471"; transcript_id "MSTRG.77471.178"; exon_number "8";
chr17	StringTie	exon	50074144	50074292	1000	+	.	gene_id "MSTRG.77471"; transcript_id "MSTRG.77471.178"; exon_number "9";
chr17	StringTie	exon	50074448	50074534	1000	+	.	gene_id "MSTRG.77471"; transcript_id "MSTRG.77471.178"; exon_number "10";
chr17	StringTie	exon	50075459	50075526	1000	+	.	gene_id "MSTRG.77471"; transcript_id "MSTRG.77471.178"; exon_number "11";
chr17	StringTie	exon	50075617	50075735	1000	+	.	gene_id "MSTRG.77471"; transcript_id "MSTRG.77471.178"; exon_number "12";
chr17	StringTie	exon	50076326	50076475	1000	+	.	gene_id "MSTRG.77471"; transcript_id "MSTRG.77471.178"; exon_number "13";
chr17	StringTie	exon	50076584	50076681	1000	+	.	gene_id "MSTRG.77471"; transcript_id "MSTRG.77471.178"; exon_number "14";
chr17	StringTie	exon	50076974	50077121	1000	+	.	gene_id "MSTRG.77471"; transcript_id "MSTRG.77471.178"; exon_number "15";
chr17	StringTie	exon	50077379	50077447	1000	+	.	gene_id "MSTRG.77471"; transcript_id "MSTRG.77471.178"; exon_number "16";
chr17	StringTie	exon	50078046	50078125	1000	+	.	gene_id "MSTRG.77471"; transcript_id "MSTRG.77471.178"; exon_number "17";
chr17	StringTie	exon	50078207	50078284	1000	+	.	gene_id "MSTRG.77471"; transcript_id "MSTRG.77471.178"; exon_number "18";
chr17	StringTie	exon	50078824	50078926	1000	+	.	gene_id "MSTRG.77471"; transcript_id "MSTRG.77471.178"; exon_number "19";
chr17	StringTie	exon	50079076	50079258	1000	+	.	gene_id "MSTRG.77471"; transcript_id "MSTRG.77471.178"; exon_number "20";
chr17	StringTie	exon	50079435	50079557	1000	+	.	gene_id "MSTRG.77471"; transcript_id "MSTRG.77471.178"; exon_number "21";
chr17	StringTie	exon	50080262	50080375	1000	+	.	gene_id "MSTRG.77471"; transcript_id "MSTRG.77471.178"; exon_number "22";
chr17	StringTie	exon	50081097	50081193	1000	+	.	gene_id "MSTRG.77471"; transcript_id "MSTRG.77471.178"; exon_number "23";
chr17	StringTie	exon	50081310	50081524	1000	+	.	gene_id "MSTRG.77471"; transcript_id "MSTRG.77471.178"; exon_number "24";
chr17	StringTie	exon	50087744	50087869	1000	+	.	gene_id "MSTRG.77471"; transcript_id "MSTRG.77471.178"; exon_number "25";
chr17	StringTie	exon	50088225	50088366	1000	+	.	gene_id "MSTRG.77471"; transcript_id "MSTRG.77471.178"; exon_number "26";
chr17	StringTie	exon	50089110	50091144	1000	+	.	gene_id "MSTRG.77471"; transcript_id "MSTRG.77471.178"; exon_number "27";
chr17	StringTie	transcript	50055960	50091000	1000	+	.	gene_id "MSTRG.77471"; transcript_id "MSTRG.77471.179";
chr17	StringTie	exon	50055960	50056645	1000	+	.	gene_id "MSTRG.77471"; transcript_id "MSTRG.77471.179"; exon_number "1";
chr17	StringTie	exon	50057423	50057578	1000	+	.	gene_id "MSTRG.77471"; transcript_id "MSTRG.77471.179"; exon_number "2";
chr17	StringTie	exon	50064077	50064204	1000	+	.	gene_id "MSTRG.77471"; transcript_id "MSTRG.77471.179"; exon_number "3";
chr17	StringTie	exon	50064528	50064607	1000	+	.	gene_id "MSTRG.77471"; transcript_id "MSTRG.77471.179"; exon_number "4";
chr17	StringTie	exon	50068056	50068305	1000	+	.	gene_id "MSTRG.77471"; transcript_id "MSTRG.77471.179"; exon_number "5";
chr17	StringTie	exon	50070844	50070930	1000	+	.	gene_id "MSTRG.77471"; transcript_id "MSTRG.77471.179"; exon_number "6";
chr17	StringTie	exon	50071371	50071518	1000	+	.	gene_id "MSTRG.77471"; transcript_id "MSTRG.77471.179"; exon_number "7";
chr17	StringTie	exon	50071986	50072182	1000	+	.	gene_id "MSTRG.77471"; transcript_id "MSTRG.77471.179"; exon_number "8";
chr17	StringTie	exon	50073916	50074004	1000	+	.	gene_id "MSTRG.77471"; transcript_id "MSTRG.77471.179"; exon_number "9";
chr17	StringTie	exon	50074144	50074280	1000	+	.	gene_id "MSTRG.77471"; transcript_id "MSTRG.77471.179"; exon_number "10";
chr17	StringTie	exon	50074448	50074534	1000	+	.	gene_id "MSTRG.77471"; transcript_id "MSTRG.77471.179"; exon_number "11";
chr17	StringTie	exon	50075459	50075526	1000	+	.	gene_id "MSTRG.77471"; transcript_id "MSTRG.77471.179"; exon_number "12";
chr17	StringTie	exon	50075599	50075735	1000	+	.	gene_id "MSTRG.77471"; transcript_id "MSTRG.77471.179"; exon_number "13";
chr17	StringTie	exon	50076326	50076475	1000	+	.	gene_id "MSTRG.77471"; transcript_id "MSTRG.77471.179"; exon_number "14";
chr17	StringTie	exon	50076584	50076681	1000	+	.	gene_id "MSTRG.77471"; transcript_id "MSTRG.77471.179"; exon_number "15";
chr17	StringTie	exon	50076974	50077121	1000	+	.	gene_id "MSTRG.77471"; transcript_id "MSTRG.77471.179"; exon_number "16";
chr17	StringTie	exon	50077379	50077447	1000	+	.	gene_id "MSTRG.77471"; transcript_id "MSTRG.77471.179"; exon_number "17";
chr17	StringTie	exon	50078046	50078125	1000	+	.	gene_id "MSTRG.77471"; transcript_id "MSTRG.77471.179"; exon_number "18";
chr17	StringTie	exon	50078207	50078284	1000	+	.	gene_id "MSTRG.77471"; transcript_id "MSTRG.77471.179"; exon_number "19";
chr17	StringTie	exon	50078824	50078926	1000	+	.	gene_id "MSTRG.77471"; transcript_id "MSTRG.77471.179"; exon_number "20";
chr17	StringTie	exon	50079076	50079258	1000	+	.	gene_id "MSTRG.77471"; transcript_id "MSTRG.77471.179"; exon_number "21";
chr17	StringTie	exon	50079435	50079557	1000	+	.	gene_id "MSTRG.77471"; transcript_id "MSTRG.77471.179"; exon_number "22";
chr17	StringTie	exon	50080262	50080375	1000	+	.	gene_id "MSTRG.77471"; transcript_id "MSTRG.77471.179"; exon_number "23";
chr17	StringTie	exon	50081310	50081408	1000	+	.	gene_id "MSTRG.77471"; transcript_id "MSTRG.77471.179"; exon_number "24";
chr17	StringTie	exon	50087744	50087869	1000	+	.	gene_id "MSTRG.77471"; transcript_id "MSTRG.77471.179"; exon_number "25";
chr17	StringTie	exon	50088225	50088366	1000	+	.	gene_id "MSTRG.77471"; transcript_id "MSTRG.77471.179"; exon_number "26";
chr17	StringTie	exon	50089110	50091000	1000	+	.	gene_id "MSTRG.77471"; transcript_id "MSTRG.77471.179"; exon_number "27";
chr17	StringTie	transcript	50055051	50094695	1000	+	.	gene_id "MSTRG.77471"; transcript_id "MSTRG.77471.18";
chr17	StringTie	exon	50055051	50056645	1000	+	.	gene_id "MSTRG.77471"; transcript_id "MSTRG.77471.18"; exon_number "1";
chr17	StringTie	exon	50064077	50064204	1000	+	.	gene_id "MSTRG.77471"; transcript_id "MSTRG.77471.18"; exon_number "2";
chr17	StringTie	exon	50064528	50064607	1000	+	.	gene_id "MSTRG.77471"; transcript_id "MSTRG.77471.18"; exon_number "3";
chr17	StringTie	exon	50068056	50068305	1000	+	.	gene_id "MSTRG.77471"; transcript_id "MSTRG.77471.18"; exon_number "4";
chr17	StringTie	exon	50070844	50070930	1000	+	.	gene_id "MSTRG.77471"; transcript_id "MSTRG.77471.18"; exon_number "5";
chr17	StringTie	exon	50071311	50071518	1000	+	.	gene_id "MSTRG.77471"; transcript_id "MSTRG.77471.18"; exon_number "6";
chr17	StringTie	exon	50071986	50072182	1000	+	.	gene_id "MSTRG.77471"; transcript_id "MSTRG.77471.18"; exon_number "7";
chr17	StringTie	exon	50073916	50074004	1000	+	.	gene_id "MSTRG.77471"; transcript_id "MSTRG.77471.18"; exon_number "8";
chr17	StringTie	exon	50074144	50074280	1000	+	.	gene_id "MSTRG.77471"; transcript_id "MSTRG.77471.18"; exon_number "9";
chr17	StringTie	exon	50074448	50074534	1000	+	.	gene_id "MSTRG.77471"; transcript_id "MSTRG.77471.18"; exon_number "10";
chr17	StringTie	exon	50075459	50075526	1000	+	.	gene_id "MSTRG.77471"; transcript_id "MSTRG.77471.18"; exon_number "11";
chr17	StringTie	exon	50075599	50075735	1000	+	.	gene_id "MSTRG.77471"; transcript_id "MSTRG.77471.18"; exon_number "12";
chr17	StringTie	exon	50076326	50076475	1000	+	.	gene_id "MSTRG.77471"; transcript_id "MSTRG.77471.18"; exon_number "13";
chr17	StringTie	exon	50076584	50076681	1000	+	.	gene_id "MSTRG.77471"; transcript_id "MSTRG.77471.18"; exon_number "14";
chr17	StringTie	exon	50076974	50077121	1000	+	.	gene_id "MSTRG.77471"; transcript_id "MSTRG.77471.18"; exon_number "15";
chr17	StringTie	exon	50077379	50077447	1000	+	.	gene_id "MSTRG.77471"; transcript_id "MSTRG.77471.18"; exon_number "16";
chr17	StringTie	exon	50078046	50078125	1000	+	.	gene_id "MSTRG.77471"; transcript_id "MSTRG.77471.18"; exon_number "17";
chr17	StringTie	exon	50078207	50078284	1000	+	.	gene_id "MSTRG.77471"; transcript_id "MSTRG.77471.18"; exon_number "18";
chr17	StringTie	exon	50078824	50078926	1000	+	.	gene_id "MSTRG.77471"; transcript_id "MSTRG.77471.18"; exon_number "19";
chr17	StringTie	exon	50079076	50079258	1000	+	.	gene_id "MSTRG.77471"; transcript_id "MSTRG.77471.18"; exon_number "20";
chr17	StringTie	exon	50079435	50079557	1000	+	.	gene_id "MSTRG.77471"; transcript_id "MSTRG.77471.18"; exon_number "21";
chr17	StringTie	exon	50080262	50080375	1000	+	.	gene_id "MSTRG.77471"; transcript_id "MSTRG.77471.18"; exon_number "22";
chr17	StringTie	exon	50081097	50081193	1000	+	.	gene_id "MSTRG.77471"; transcript_id "MSTRG.77471.18"; exon_number "23";
chr17	StringTie	exon	50081310	50081408	1000	+	.	gene_id "MSTRG.77471"; transcript_id "MSTRG.77471.18"; exon_number "24";
chr17	StringTie	exon	50086747	50086993	1000	+	.	gene_id "MSTRG.77471"; transcript_id "MSTRG.77471.18"; exon_number "25";
chr17	StringTie	exon	50087744	50087869	1000	+	.	gene_id "MSTRG.77471"; transcript_id "MSTRG.77471.18"; exon_number "26";
chr17	StringTie	exon	50088225	50088366	1000	+	.	gene_id "MSTRG.77471"; transcript_id "MSTRG.77471.18"; exon_number "27";
chr17	StringTie	exon	50089110	50094695	1000	+	.	gene_id "MSTRG.77471"; transcript_id "MSTRG.77471.18"; exon_number "28";
chr17	StringTie	transcript	50055961	50090502	1000	+	.	gene_id "MSTRG.77471"; transcript_id "MSTRG.77471.180";
chr17	StringTie	exon	50055961	50056645	1000	+	.	gene_id "MSTRG.77471"; transcript_id "MSTRG.77471.180"; exon_number "1";
chr17	StringTie	exon	50064077	50064204	1000	+	.	gene_id "MSTRG.77471"; transcript_id "MSTRG.77471.180"; exon_number "2";
chr17	StringTie	exon	50064528	50064607	1000	+	.	gene_id "MSTRG.77471"; transcript_id "MSTRG.77471.180"; exon_number "3";
chr17	StringTie	exon	50068056	50068305	1000	+	.	gene_id "MSTRG.77471"; transcript_id "MSTRG.77471.180"; exon_number "4";
chr17	StringTie	exon	50070844	50070930	1000	+	.	gene_id "MSTRG.77471"; transcript_id "MSTRG.77471.180"; exon_number "5";
chr17	StringTie	exon	50071311	50071420	1000	+	.	gene_id "MSTRG.77471"; transcript_id "MSTRG.77471.180"; exon_number "6";
chr17	StringTie	exon	50071444	50071518	1000	+	.	gene_id "MSTRG.77471"; transcript_id "MSTRG.77471.180"; exon_number "7";
chr17	StringTie	exon	50071986	50072182	1000	+	.	gene_id "MSTRG.77471"; transcript_id "MSTRG.77471.180"; exon_number "8";
chr17	StringTie	exon	50073916	50074004	1000	+	.	gene_id "MSTRG.77471"; transcript_id "MSTRG.77471.180"; exon_number "9";
chr17	StringTie	exon	50074144	50074280	1000	+	.	gene_id "MSTRG.77471"; transcript_id "MSTRG.77471.180"; exon_number "10";
chr17	StringTie	exon	50074448	50074534	1000	+	.	gene_id "MSTRG.77471"; transcript_id "MSTRG.77471.180"; exon_number "11";
chr17	StringTie	exon	50075459	50075735	1000	+	.	gene_id "MSTRG.77471"; transcript_id "MSTRG.77471.180"; exon_number "12";
chr17	StringTie	exon	50076326	50076475	1000	+	.	gene_id "MSTRG.77471"; transcript_id "MSTRG.77471.180"; exon_number "13";
chr17	StringTie	exon	50076584	50076718	1000	+	.	gene_id "MSTRG.77471"; transcript_id "MSTRG.77471.180"; exon_number "14";
chr17	StringTie	exon	50076974	50077121	1000	+	.	gene_id "MSTRG.77471"; transcript_id "MSTRG.77471.180"; exon_number "15";
chr17	StringTie	exon	50077379	50077447	1000	+	.	gene_id "MSTRG.77471"; transcript_id "MSTRG.77471.180"; exon_number "16";
chr17	StringTie	exon	50078046	50078125	1000	+	.	gene_id "MSTRG.77471"; transcript_id "MSTRG.77471.180"; exon_number "17";
chr17	StringTie	exon	50078207	50078284	1000	+	.	gene_id "MSTRG.77471"; transcript_id "MSTRG.77471.180"; exon_number "18";
chr17	StringTie	exon	50078824	50078926	1000	+	.	gene_id "MSTRG.77471"; transcript_id "MSTRG.77471.180"; exon_number "19";
chr17	StringTie	exon	50079076	50079258	1000	+	.	gene_id "MSTRG.77471"; transcript_id "MSTRG.77471.180"; exon_number "20";
chr17	StringTie	exon	50079435	50079557	1000	+	.	gene_id "MSTRG.77471"; transcript_id "MSTRG.77471.180"; exon_number "21";
chr17	StringTie	exon	50080262	50080375	1000	+	.	gene_id "MSTRG.77471"; transcript_id "MSTRG.77471.180"; exon_number "22";
chr17	StringTie	exon	50081310	50081408	1000	+	.	gene_id "MSTRG.77471"; transcript_id "MSTRG.77471.180"; exon_number "23";
chr17	StringTie	exon	50087744	50087869	1000	+	.	gene_id "MSTRG.77471"; transcript_id "MSTRG.77471.180"; exon_number "24";
chr17	StringTie	exon	50088225	50088366	1000	+	.	gene_id "MSTRG.77471"; transcript_id "MSTRG.77471.180"; exon_number "25";
chr17	StringTie	exon	50089110	50090502	1000	+	.	gene_id "MSTRG.77471"; transcript_id "MSTRG.77471.180"; exon_number "26";
chr17	StringTie	transcript	50055965	50090484	1000	+	.	gene_id "MSTRG.77471"; transcript_id "MSTRG.77471.181";
chr17	StringTie	exon	50055965	50056645	1000	+	.	gene_id "MSTRG.77471"; transcript_id "MSTRG.77471.181"; exon_number "1";
chr17	StringTie	exon	50064077	50064204	1000	+	.	gene_id "MSTRG.77471"; transcript_id "MSTRG.77471.181"; exon_number "2";
chr17	StringTie	exon	50064528	50064607	1000	+	.	gene_id "MSTRG.77471"; transcript_id "MSTRG.77471.181"; exon_number "3";
chr17	StringTie	exon	50068056	50068305	1000	+	.	gene_id "MSTRG.77471"; transcript_id "MSTRG.77471.181"; exon_number "4";
chr17	StringTie	exon	50070844	50070930	1000	+	.	gene_id "MSTRG.77471"; transcript_id "MSTRG.77471.181"; exon_number "5";
chr17	StringTie	exon	50073916	50074004	1000	+	.	gene_id "MSTRG.77471"; transcript_id "MSTRG.77471.181"; exon_number "6";
chr17	StringTie	exon	50074144	50074280	1000	+	.	gene_id "MSTRG.77471"; transcript_id "MSTRG.77471.181"; exon_number "7";
chr17	StringTie	exon	50074448	50074534	1000	+	.	gene_id "MSTRG.77471"; transcript_id "MSTRG.77471.181"; exon_number "8";
chr17	StringTie	exon	50075391	50075526	1000	+	.	gene_id "MSTRG.77471"; transcript_id "MSTRG.77471.181"; exon_number "9";
chr17	StringTie	exon	50075599	50075735	1000	+	.	gene_id "MSTRG.77471"; transcript_id "MSTRG.77471.181"; exon_number "10";
chr17	StringTie	exon	50076326	50076475	1000	+	.	gene_id "MSTRG.77471"; transcript_id "MSTRG.77471.181"; exon_number "11";
chr17	StringTie	exon	50076584	50076681	1000	+	.	gene_id "MSTRG.77471"; transcript_id "MSTRG.77471.181"; exon_number "12";
chr17	StringTie	exon	50076974	50077121	1000	+	.	gene_id "MSTRG.77471"; transcript_id "MSTRG.77471.181"; exon_number "13";
chr17	StringTie	exon	50077379	50077447	1000	+	.	gene_id "MSTRG.77471"; transcript_id "MSTRG.77471.181"; exon_number "14";
chr17	StringTie	exon	50078046	50078125	1000	+	.	gene_id "MSTRG.77471"; transcript_id "MSTRG.77471.181"; exon_number "15";
chr17	StringTie	exon	50078207	50078284	1000	+	.	gene_id "MSTRG.77471"; transcript_id "MSTRG.77471.181"; exon_number "16";
chr17	StringTie	exon	50078824	50078926	1000	+	.	gene_id "MSTRG.77471"; transcript_id "MSTRG.77471.181"; exon_number "17";
chr17	StringTie	exon	50079076	50079258	1000	+	.	gene_id "MSTRG.77471"; transcript_id "MSTRG.77471.181"; exon_number "18";
chr17	StringTie	exon	50079435	50079557	1000	+	.	gene_id "MSTRG.77471"; transcript_id "MSTRG.77471.181"; exon_number "19";
chr17	StringTie	exon	50080262	50080375	1000	+	.	gene_id "MSTRG.77471"; transcript_id "MSTRG.77471.181"; exon_number "20";
chr17	StringTie	exon	50081310	50081408	1000	+	.	gene_id "MSTRG.77471"; transcript_id "MSTRG.77471.181"; exon_number "21";
chr17	StringTie	exon	50087245	50087318	1000	+	.	gene_id "MSTRG.77471"; transcript_id "MSTRG.77471.181"; exon_number "22";
chr17	StringTie	exon	50087744	50087869	1000	+	.	gene_id "MSTRG.77471"; transcript_id "MSTRG.77471.181"; exon_number "23";
chr17	StringTie	exon	50088225	50088366	1000	+	.	gene_id "MSTRG.77471"; transcript_id "MSTRG.77471.181"; exon_number "24";
chr17	StringTie	exon	50089110	50090484	1000	+	.	gene_id "MSTRG.77471"; transcript_id "MSTRG.77471.181"; exon_number "25";
chr17	StringTie	transcript	50055968	50090931	1000	+	.	gene_id "MSTRG.77471"; transcript_id "MSTRG.77471.182";
chr17	StringTie	exon	50055968	50056016	1000	+	.	gene_id "MSTRG.77471"; transcript_id "MSTRG.77471.182"; exon_number "1";
chr17	StringTie	exon	50056438	50056645	1000	+	.	gene_id "MSTRG.77471"; transcript_id "MSTRG.77471.182"; exon_number "2";
chr17	StringTie	exon	50064077	50064204	1000	+	.	gene_id "MSTRG.77471"; transcript_id "MSTRG.77471.182"; exon_number "3";
chr17	StringTie	exon	50064528	50064607	1000	+	.	gene_id "MSTRG.77471"; transcript_id "MSTRG.77471.182"; exon_number "4";
chr17	StringTie	exon	50070844	50070930	1000	+	.	gene_id "MSTRG.77471"; transcript_id "MSTRG.77471.182"; exon_number "5";
chr17	StringTie	exon	50071311	50071518	1000	+	.	gene_id "MSTRG.77471"; transcript_id "MSTRG.77471.182"; exon_number "6";
chr17	StringTie	exon	50071986	50072182	1000	+	.	gene_id "MSTRG.77471"; transcript_id "MSTRG.77471.182"; exon_number "7";
chr17	StringTie	exon	50073916	50074004	1000	+	.	gene_id "MSTRG.77471"; transcript_id "MSTRG.77471.182"; exon_number "8";
chr17	StringTie	exon	50074144	50074280	1000	+	.	gene_id "MSTRG.77471"; transcript_id "MSTRG.77471.182"; exon_number "9";
chr17	StringTie	exon	50074448	50074534	1000	+	.	gene_id "MSTRG.77471"; transcript_id "MSTRG.77471.182"; exon_number "10";
chr17	StringTie	exon	50075459	50075735	1000	+	.	gene_id "MSTRG.77471"; transcript_id "MSTRG.77471.182"; exon_number "11";
chr17	StringTie	exon	50076326	50076475	1000	+	.	gene_id "MSTRG.77471"; transcript_id "MSTRG.77471.182"; exon_number "12";
chr17	StringTie	exon	50076584	50076681	1000	+	.	gene_id "MSTRG.77471"; transcript_id "MSTRG.77471.182"; exon_number "13";
chr17	StringTie	exon	50076974	50077121	1000	+	.	gene_id "MSTRG.77471"; transcript_id "MSTRG.77471.182"; exon_number "14";
chr17	StringTie	exon	50077379	50077447	1000	+	.	gene_id "MSTRG.77471"; transcript_id "MSTRG.77471.182"; exon_number "15";
chr17	StringTie	exon	50078046	50078125	1000	+	.	gene_id "MSTRG.77471"; transcript_id "MSTRG.77471.182"; exon_number "16";
chr17	StringTie	exon	50078207	50078284	1000	+	.	gene_id "MSTRG.77471"; transcript_id "MSTRG.77471.182"; exon_number "17";
chr17	StringTie	exon	50078824	50078926	1000	+	.	gene_id "MSTRG.77471"; transcript_id "MSTRG.77471.182"; exon_number "18";
chr17	StringTie	exon	50079076	50079258	1000	+	.	gene_id "MSTRG.77471"; transcript_id "MSTRG.77471.182"; exon_number "19";
chr17	StringTie	exon	50079435	50079557	1000	+	.	gene_id "MSTRG.77471"; transcript_id "MSTRG.77471.182"; exon_number "20";
chr17	StringTie	exon	50080262	50080375	1000	+	.	gene_id "MSTRG.77471"; transcript_id "MSTRG.77471.182"; exon_number "21";
chr17	StringTie	exon	50081310	50081408	1000	+	.	gene_id "MSTRG.77471"; transcript_id "MSTRG.77471.182"; exon_number "22";
chr17	StringTie	exon	50087744	50087869	1000	+	.	gene_id "MSTRG.77471"; transcript_id "MSTRG.77471.182"; exon_number "23";
chr17	StringTie	exon	50088225	50088366	1000	+	.	gene_id "MSTRG.77471"; transcript_id "MSTRG.77471.182"; exon_number "24";
chr17	StringTie	exon	50089110	50090931	1000	+	.	gene_id "MSTRG.77471"; transcript_id "MSTRG.77471.182"; exon_number "25";
chr17	StringTie	transcript	50055968	50091270	1000	+	.	gene_id "MSTRG.77471"; transcript_id "MSTRG.77471.183";
chr17	StringTie	exon	50055968	50056016	1000	+	.	gene_id "MSTRG.77471"; transcript_id "MSTRG.77471.183"; exon_number "1";
chr17	StringTie	exon	50056438	50056645	1000	+	.	gene_id "MSTRG.77471"; transcript_id "MSTRG.77471.183"; exon_number "2";
chr17	StringTie	exon	50064077	50064204	1000	+	.	gene_id "MSTRG.77471"; transcript_id "MSTRG.77471.183"; exon_number "3";
chr17	StringTie	exon	50064528	50064607	1000	+	.	gene_id "MSTRG.77471"; transcript_id "MSTRG.77471.183"; exon_number "4";
chr17	StringTie	exon	50070844	50070930	1000	+	.	gene_id "MSTRG.77471"; transcript_id "MSTRG.77471.183"; exon_number "5";
chr17	StringTie	exon	50071311	50071518	1000	+	.	gene_id "MSTRG.77471"; transcript_id "MSTRG.77471.183"; exon_number "6";
chr17	StringTie	exon	50071986	50072182	1000	+	.	gene_id "MSTRG.77471"; transcript_id "MSTRG.77471.183"; exon_number "7";
chr17	StringTie	exon	50073916	50074004	1000	+	.	gene_id "MSTRG.77471"; transcript_id "MSTRG.77471.183"; exon_number "8";
chr17	StringTie	exon	50074144	50074280	1000	+	.	gene_id "MSTRG.77471"; transcript_id "MSTRG.77471.183"; exon_number "9";
chr17	StringTie	exon	50074448	50074534	1000	+	.	gene_id "MSTRG.77471"; transcript_id "MSTRG.77471.183"; exon_number "10";
chr17	StringTie	exon	50075459	50075735	1000	+	.	gene_id "MSTRG.77471"; transcript_id "MSTRG.77471.183"; exon_number "11";
chr17	StringTie	exon	50076326	50076475	1000	+	.	gene_id "MSTRG.77471"; transcript_id "MSTRG.77471.183"; exon_number "12";
chr17	StringTie	exon	50076584	50076681	1000	+	.	gene_id "MSTRG.77471"; transcript_id "MSTRG.77471.183"; exon_number "13";
chr17	StringTie	exon	50076974	50077121	1000	+	.	gene_id "MSTRG.77471"; transcript_id "MSTRG.77471.183"; exon_number "14";
chr17	StringTie	exon	50077379	50077447	1000	+	.	gene_id "MSTRG.77471"; transcript_id "MSTRG.77471.183"; exon_number "15";
chr17	StringTie	exon	50078046	50078125	1000	+	.	gene_id "MSTRG.77471"; transcript_id "MSTRG.77471.183"; exon_number "16";
chr17	StringTie	exon	50078207	50078284	1000	+	.	gene_id "MSTRG.77471"; transcript_id "MSTRG.77471.183"; exon_number "17";
chr17	StringTie	exon	50078824	50078926	1000	+	.	gene_id "MSTRG.77471"; transcript_id "MSTRG.77471.183"; exon_number "18";
chr17	StringTie	exon	50079076	50079258	1000	+	.	gene_id "MSTRG.77471"; transcript_id "MSTRG.77471.183"; exon_number "19";
chr17	StringTie	exon	50079435	50079557	1000	+	.	gene_id "MSTRG.77471"; transcript_id "MSTRG.77471.183"; exon_number "20";
chr17	StringTie	exon	50080262	50080375	1000	+	.	gene_id "MSTRG.77471"; transcript_id "MSTRG.77471.183"; exon_number "21";
chr17	StringTie	exon	50081310	50081408	1000	+	.	gene_id "MSTRG.77471"; transcript_id "MSTRG.77471.183"; exon_number "22";
chr17	StringTie	exon	50087245	50087869	1000	+	.	gene_id "MSTRG.77471"; transcript_id "MSTRG.77471.183"; exon_number "23";
chr17	StringTie	exon	50088225	50088366	1000	+	.	gene_id "MSTRG.77471"; transcript_id "MSTRG.77471.183"; exon_number "24";
chr17	StringTie	exon	50089110	50091270	1000	+	.	gene_id "MSTRG.77471"; transcript_id "MSTRG.77471.183"; exon_number "25";
chr17	StringTie	transcript	50055968	50090483	1000	+	.	gene_id "MSTRG.77471"; transcript_id "MSTRG.77471.184";
chr17	StringTie	exon	50055968	50056016	1000	+	.	gene_id "MSTRG.77471"; transcript_id "MSTRG.77471.184"; exon_number "1";
chr17	StringTie	exon	50056438	50056645	1000	+	.	gene_id "MSTRG.77471"; transcript_id "MSTRG.77471.184"; exon_number "2";
chr17	StringTie	exon	50064077	50064204	1000	+	.	gene_id "MSTRG.77471"; transcript_id "MSTRG.77471.184"; exon_number "3";
chr17	StringTie	exon	50064528	50064607	1000	+	.	gene_id "MSTRG.77471"; transcript_id "MSTRG.77471.184"; exon_number "4";
chr17	StringTie	exon	50070844	50070930	1000	+	.	gene_id "MSTRG.77471"; transcript_id "MSTRG.77471.184"; exon_number "5";
chr17	StringTie	exon	50071311	50071518	1000	+	.	gene_id "MSTRG.77471"; transcript_id "MSTRG.77471.184"; exon_number "6";
chr17	StringTie	exon	50071986	50072182	1000	+	.	gene_id "MSTRG.77471"; transcript_id "MSTRG.77471.184"; exon_number "7";
chr17	StringTie	exon	50073916	50074004	1000	+	.	gene_id "MSTRG.77471"; transcript_id "MSTRG.77471.184"; exon_number "8";
chr17	StringTie	exon	50074144	50074280	1000	+	.	gene_id "MSTRG.77471"; transcript_id "MSTRG.77471.184"; exon_number "9";
chr17	StringTie	exon	50074448	50074534	1000	+	.	gene_id "MSTRG.77471"; transcript_id "MSTRG.77471.184"; exon_number "10";
chr17	StringTie	exon	50075459	50075735	1000	+	.	gene_id "MSTRG.77471"; transcript_id "MSTRG.77471.184"; exon_number "11";
chr17	StringTie	exon	50076326	50076475	1000	+	.	gene_id "MSTRG.77471"; transcript_id "MSTRG.77471.184"; exon_number "12";
chr17	StringTie	exon	50076584	50076681	1000	+	.	gene_id "MSTRG.77471"; transcript_id "MSTRG.77471.184"; exon_number "13";
chr17	StringTie	exon	50076974	50077121	1000	+	.	gene_id "MSTRG.77471"; transcript_id "MSTRG.77471.184"; exon_number "14";
chr17	StringTie	exon	50077379	50077447	1000	+	.	gene_id "MSTRG.77471"; transcript_id "MSTRG.77471.184"; exon_number "15";
chr17	StringTie	exon	50078046	50078125	1000	+	.	gene_id "MSTRG.77471"; transcript_id "MSTRG.77471.184"; exon_number "16";
chr17	StringTie	exon	50078207	50078284	1000	+	.	gene_id "MSTRG.77471"; transcript_id "MSTRG.77471.184"; exon_number "17";
chr17	StringTie	exon	50078824	50079258	1000	+	.	gene_id "MSTRG.77471"; transcript_id "MSTRG.77471.184"; exon_number "18";
chr17	StringTie	exon	50079435	50079557	1000	+	.	gene_id "MSTRG.77471"; transcript_id "MSTRG.77471.184"; exon_number "19";
chr17	StringTie	exon	50080262	50080375	1000	+	.	gene_id "MSTRG.77471"; transcript_id "MSTRG.77471.184"; exon_number "20";
chr17	StringTie	exon	50081097	50081193	1000	+	.	gene_id "MSTRG.77471"; transcript_id "MSTRG.77471.184"; exon_number "21";
chr17	StringTie	exon	50081310	50081408	1000	+	.	gene_id "MSTRG.77471"; transcript_id "MSTRG.77471.184"; exon_number "22";
chr17	StringTie	exon	50087744	50087869	1000	+	.	gene_id "MSTRG.77471"; transcript_id "MSTRG.77471.184"; exon_number "23";
chr17	StringTie	exon	50088225	50088366	1000	+	.	gene_id "MSTRG.77471"; transcript_id "MSTRG.77471.184"; exon_number "24";
chr17	StringTie	exon	50089110	50090483	1000	+	.	gene_id "MSTRG.77471"; transcript_id "MSTRG.77471.184"; exon_number "25";
chr17	StringTie	transcript	50055968	50091268	1000	+	.	gene_id "MSTRG.77471"; transcript_id "MSTRG.77471.185";
chr17	StringTie	exon	50055968	50056016	1000	+	.	gene_id "MSTRG.77471"; transcript_id "MSTRG.77471.185"; exon_number "1";
chr17	StringTie	exon	50056438	50056645	1000	+	.	gene_id "MSTRG.77471"; transcript_id "MSTRG.77471.185"; exon_number "2";
chr17	StringTie	exon	50064077	50064204	1000	+	.	gene_id "MSTRG.77471"; transcript_id "MSTRG.77471.185"; exon_number "3";
chr17	StringTie	exon	50064528	50064607	1000	+	.	gene_id "MSTRG.77471"; transcript_id "MSTRG.77471.185"; exon_number "4";
chr17	StringTie	exon	50070844	50070930	1000	+	.	gene_id "MSTRG.77471"; transcript_id "MSTRG.77471.185"; exon_number "5";
chr17	StringTie	exon	50071311	50071518	1000	+	.	gene_id "MSTRG.77471"; transcript_id "MSTRG.77471.185"; exon_number "6";
chr17	StringTie	exon	50071986	50072182	1000	+	.	gene_id "MSTRG.77471"; transcript_id "MSTRG.77471.185"; exon_number "7";
chr17	StringTie	exon	50073916	50074004	1000	+	.	gene_id "MSTRG.77471"; transcript_id "MSTRG.77471.185"; exon_number "8";
chr17	StringTie	exon	50074144	50074280	1000	+	.	gene_id "MSTRG.77471"; transcript_id "MSTRG.77471.185"; exon_number "9";
chr17	StringTie	exon	50074448	50074534	1000	+	.	gene_id "MSTRG.77471"; transcript_id "MSTRG.77471.185"; exon_number "10";
chr17	StringTie	exon	50075459	50075735	1000	+	.	gene_id "MSTRG.77471"; transcript_id "MSTRG.77471.185"; exon_number "11";
chr17	StringTie	exon	50076326	50076475	1000	+	.	gene_id "MSTRG.77471"; transcript_id "MSTRG.77471.185"; exon_number "12";
chr17	StringTie	exon	50076584	50076681	1000	+	.	gene_id "MSTRG.77471"; transcript_id "MSTRG.77471.185"; exon_number "13";
chr17	StringTie	exon	50076974	50077121	1000	+	.	gene_id "MSTRG.77471"; transcript_id "MSTRG.77471.185"; exon_number "14";
chr17	StringTie	exon	50077379	50077447	1000	+	.	gene_id "MSTRG.77471"; transcript_id "MSTRG.77471.185"; exon_number "15";
chr17	StringTie	exon	50078046	50078125	1000	+	.	gene_id "MSTRG.77471"; transcript_id "MSTRG.77471.185"; exon_number "16";
chr17	StringTie	exon	50078207	50078284	1000	+	.	gene_id "MSTRG.77471"; transcript_id "MSTRG.77471.185"; exon_number "17";
chr17	StringTie	exon	50078824	50078926	1000	+	.	gene_id "MSTRG.77471"; transcript_id "MSTRG.77471.185"; exon_number "18";
chr17	StringTie	exon	50079076	50079258	1000	+	.	gene_id "MSTRG.77471"; transcript_id "MSTRG.77471.185"; exon_number "19";
chr17	StringTie	exon	50079435	50079557	1000	+	.	gene_id "MSTRG.77471"; transcript_id "MSTRG.77471.185"; exon_number "20";
chr17	StringTie	exon	50080262	50080375	1000	+	.	gene_id "MSTRG.77471"; transcript_id "MSTRG.77471.185"; exon_number "21";
chr17	StringTie	exon	50081097	50081193	1000	+	.	gene_id "MSTRG.77471"; transcript_id "MSTRG.77471.185"; exon_number "22";
chr17	StringTie	exon	50081310	50081408	1000	+	.	gene_id "MSTRG.77471"; transcript_id "MSTRG.77471.185"; exon_number "23";
chr17	StringTie	exon	50087744	50087869	1000	+	.	gene_id "MSTRG.77471"; transcript_id "MSTRG.77471.185"; exon_number "24";
chr17	StringTie	exon	50088225	50088366	1000	+	.	gene_id "MSTRG.77471"; transcript_id "MSTRG.77471.185"; exon_number "25";
chr17	StringTie	exon	50089110	50091268	1000	+	.	gene_id "MSTRG.77471"; transcript_id "MSTRG.77471.185"; exon_number "26";
chr17	StringTie	transcript	50055969	50090490	1000	+	.	gene_id "MSTRG.77471"; transcript_id "MSTRG.77471.187";
chr17	StringTie	exon	50055969	50056645	1000	+	.	gene_id "MSTRG.77471"; transcript_id "MSTRG.77471.187"; exon_number "1";
chr17	StringTie	exon	50064077	50064204	1000	+	.	gene_id "MSTRG.77471"; transcript_id "MSTRG.77471.187"; exon_number "2";
chr17	StringTie	exon	50064528	50064607	1000	+	.	gene_id "MSTRG.77471"; transcript_id "MSTRG.77471.187"; exon_number "3";
chr17	StringTie	exon	50068056	50068305	1000	+	.	gene_id "MSTRG.77471"; transcript_id "MSTRG.77471.187"; exon_number "4";
chr17	StringTie	exon	50070851	50070930	1000	+	.	gene_id "MSTRG.77471"; transcript_id "MSTRG.77471.187"; exon_number "5";
chr17	StringTie	exon	50071311	50071518	1000	+	.	gene_id "MSTRG.77471"; transcript_id "MSTRG.77471.187"; exon_number "6";
chr17	StringTie	exon	50071986	50072182	1000	+	.	gene_id "MSTRG.77471"; transcript_id "MSTRG.77471.187"; exon_number "7";
chr17	StringTie	exon	50073916	50074004	1000	+	.	gene_id "MSTRG.77471"; transcript_id "MSTRG.77471.187"; exon_number "8";
chr17	StringTie	exon	50074144	50074280	1000	+	.	gene_id "MSTRG.77471"; transcript_id "MSTRG.77471.187"; exon_number "9";
chr17	StringTie	exon	50074448	50074534	1000	+	.	gene_id "MSTRG.77471"; transcript_id "MSTRG.77471.187"; exon_number "10";
chr17	StringTie	exon	50075459	50075526	1000	+	.	gene_id "MSTRG.77471"; transcript_id "MSTRG.77471.187"; exon_number "11";
chr17	StringTie	exon	50075599	50075735	1000	+	.	gene_id "MSTRG.77471"; transcript_id "MSTRG.77471.187"; exon_number "12";
chr17	StringTie	exon	50076326	50076475	1000	+	.	gene_id "MSTRG.77471"; transcript_id "MSTRG.77471.187"; exon_number "13";
chr17	StringTie	exon	50076584	50076681	1000	+	.	gene_id "MSTRG.77471"; transcript_id "MSTRG.77471.187"; exon_number "14";
chr17	StringTie	exon	50076974	50077121	1000	+	.	gene_id "MSTRG.77471"; transcript_id "MSTRG.77471.187"; exon_number "15";
chr17	StringTie	exon	50077379	50077447	1000	+	.	gene_id "MSTRG.77471"; transcript_id "MSTRG.77471.187"; exon_number "16";
chr17	StringTie	exon	50078046	50078125	1000	+	.	gene_id "MSTRG.77471"; transcript_id "MSTRG.77471.187"; exon_number "17";
chr17	StringTie	exon	50078207	50078284	1000	+	.	gene_id "MSTRG.77471"; transcript_id "MSTRG.77471.187"; exon_number "18";
chr17	StringTie	exon	50078824	50078926	1000	+	.	gene_id "MSTRG.77471"; transcript_id "MSTRG.77471.187"; exon_number "19";
chr17	StringTie	exon	50079076	50079080	1000	+	.	gene_id "MSTRG.77471"; transcript_id "MSTRG.77471.187"; exon_number "20";
chr17	StringTie	exon	50079113	50079258	1000	+	.	gene_id "MSTRG.77471"; transcript_id "MSTRG.77471.187"; exon_number "21";
chr17	StringTie	exon	50079435	50079557	1000	+	.	gene_id "MSTRG.77471"; transcript_id "MSTRG.77471.187"; exon_number "22";
chr17	StringTie	exon	50080262	50080375	1000	+	.	gene_id "MSTRG.77471"; transcript_id "MSTRG.77471.187"; exon_number "23";
chr17	StringTie	exon	50081310	50081408	1000	+	.	gene_id "MSTRG.77471"; transcript_id "MSTRG.77471.187"; exon_number "24";
chr17	StringTie	exon	50087744	50087869	1000	+	.	gene_id "MSTRG.77471"; transcript_id "MSTRG.77471.187"; exon_number "25";
chr17	StringTie	exon	50088225	50088366	1000	+	.	gene_id "MSTRG.77471"; transcript_id "MSTRG.77471.187"; exon_number "26";
chr17	StringTie	exon	50089110	50090490	1000	+	.	gene_id "MSTRG.77471"; transcript_id "MSTRG.77471.187"; exon_number "27";
chr17	StringTie	transcript	50055980	50090940	1000	+	.	gene_id "MSTRG.77471"; transcript_id "MSTRG.77471.188";
chr17	StringTie	exon	50055980	50056645	1000	+	.	gene_id "MSTRG.77471"; transcript_id "MSTRG.77471.188"; exon_number "1";
chr17	StringTie	exon	50064077	50064204	1000	+	.	gene_id "MSTRG.77471"; transcript_id "MSTRG.77471.188"; exon_number "2";
chr17	StringTie	exon	50064528	50064607	1000	+	.	gene_id "MSTRG.77471"; transcript_id "MSTRG.77471.188"; exon_number "3";
chr17	StringTie	exon	50068056	50068305	1000	+	.	gene_id "MSTRG.77471"; transcript_id "MSTRG.77471.188"; exon_number "4";
chr17	StringTie	exon	50070844	50070930	1000	+	.	gene_id "MSTRG.77471"; transcript_id "MSTRG.77471.188"; exon_number "5";
chr17	StringTie	exon	50071311	50071324	1000	+	.	gene_id "MSTRG.77471"; transcript_id "MSTRG.77471.188"; exon_number "6";
chr17	StringTie	exon	50071418	50071518	1000	+	.	gene_id "MSTRG.77471"; transcript_id "MSTRG.77471.188"; exon_number "7";
chr17	StringTie	exon	50071986	50072182	1000	+	.	gene_id "MSTRG.77471"; transcript_id "MSTRG.77471.188"; exon_number "8";
chr17	StringTie	exon	50073916	50074004	1000	+	.	gene_id "MSTRG.77471"; transcript_id "MSTRG.77471.188"; exon_number "9";
chr17	StringTie	exon	50074144	50074280	1000	+	.	gene_id "MSTRG.77471"; transcript_id "MSTRG.77471.188"; exon_number "10";
chr17	StringTie	exon	50074448	50074534	1000	+	.	gene_id "MSTRG.77471"; transcript_id "MSTRG.77471.188"; exon_number "11";
chr17	StringTie	exon	50075459	50075526	1000	+	.	gene_id "MSTRG.77471"; transcript_id "MSTRG.77471.188"; exon_number "12";
chr17	StringTie	exon	50075599	50075735	1000	+	.	gene_id "MSTRG.77471"; transcript_id "MSTRG.77471.188"; exon_number "13";
chr17	StringTie	exon	50076326	50076475	1000	+	.	gene_id "MSTRG.77471"; transcript_id "MSTRG.77471.188"; exon_number "14";
chr17	StringTie	exon	50076584	50076681	1000	+	.	gene_id "MSTRG.77471"; transcript_id "MSTRG.77471.188"; exon_number "15";
chr17	StringTie	exon	50076974	50077121	1000	+	.	gene_id "MSTRG.77471"; transcript_id "MSTRG.77471.188"; exon_number "16";
chr17	StringTie	exon	50077379	50077447	1000	+	.	gene_id "MSTRG.77471"; transcript_id "MSTRG.77471.188"; exon_number "17";
chr17	StringTie	exon	50078046	50078125	1000	+	.	gene_id "MSTRG.77471"; transcript_id "MSTRG.77471.188"; exon_number "18";
chr17	StringTie	exon	50078207	50078284	1000	+	.	gene_id "MSTRG.77471"; transcript_id "MSTRG.77471.188"; exon_number "19";
chr17	StringTie	exon	50078824	50078926	1000	+	.	gene_id "MSTRG.77471"; transcript_id "MSTRG.77471.188"; exon_number "20";
chr17	StringTie	exon	50079076	50079258	1000	+	.	gene_id "MSTRG.77471"; transcript_id "MSTRG.77471.188"; exon_number "21";
chr17	StringTie	exon	50079435	50079557	1000	+	.	gene_id "MSTRG.77471"; transcript_id "MSTRG.77471.188"; exon_number "22";
chr17	StringTie	exon	50080262	50080375	1000	+	.	gene_id "MSTRG.77471"; transcript_id "MSTRG.77471.188"; exon_number "23";
chr17	StringTie	exon	50081097	50081193	1000	+	.	gene_id "MSTRG.77471"; transcript_id "MSTRG.77471.188"; exon_number "24";
chr17	StringTie	exon	50081310	50081408	1000	+	.	gene_id "MSTRG.77471"; transcript_id "MSTRG.77471.188"; exon_number "25";
chr17	StringTie	exon	50087744	50087869	1000	+	.	gene_id "MSTRG.77471"; transcript_id "MSTRG.77471.188"; exon_number "26";
chr17	StringTie	exon	50088225	50088366	1000	+	.	gene_id "MSTRG.77471"; transcript_id "MSTRG.77471.188"; exon_number "27";
chr17	StringTie	exon	50089110	50090940	1000	+	.	gene_id "MSTRG.77471"; transcript_id "MSTRG.77471.188"; exon_number "28";
chr17	StringTie	transcript	50055981	50090934	1000	+	.	gene_id "MSTRG.77471"; transcript_id "MSTRG.77471.189";
chr17	StringTie	exon	50055981	50056645	1000	+	.	gene_id "MSTRG.77471"; transcript_id "MSTRG.77471.189"; exon_number "1";
chr17	StringTie	exon	50064077	50064204	1000	+	.	gene_id "MSTRG.77471"; transcript_id "MSTRG.77471.189"; exon_number "2";
chr17	StringTie	exon	50064528	50064607	1000	+	.	gene_id "MSTRG.77471"; transcript_id "MSTRG.77471.189"; exon_number "3";
chr17	StringTie	exon	50068056	50068305	1000	+	.	gene_id "MSTRG.77471"; transcript_id "MSTRG.77471.189"; exon_number "4";
chr17	StringTie	exon	50070844	50070930	1000	+	.	gene_id "MSTRG.77471"; transcript_id "MSTRG.77471.189"; exon_number "5";
chr17	StringTie	exon	50071371	50071518	1000	+	.	gene_id "MSTRG.77471"; transcript_id "MSTRG.77471.189"; exon_number "6";
chr17	StringTie	exon	50071986	50072182	1000	+	.	gene_id "MSTRG.77471"; transcript_id "MSTRG.77471.189"; exon_number "7";
chr17	StringTie	exon	50073916	50074004	1000	+	.	gene_id "MSTRG.77471"; transcript_id "MSTRG.77471.189"; exon_number "8";
chr17	StringTie	exon	50074144	50074280	1000	+	.	gene_id "MSTRG.77471"; transcript_id "MSTRG.77471.189"; exon_number "9";
chr17	StringTie	exon	50074448	50074534	1000	+	.	gene_id "MSTRG.77471"; transcript_id "MSTRG.77471.189"; exon_number "10";
chr17	StringTie	exon	50075459	50075526	1000	+	.	gene_id "MSTRG.77471"; transcript_id "MSTRG.77471.189"; exon_number "11";
chr17	StringTie	exon	50075599	50075735	1000	+	.	gene_id "MSTRG.77471"; transcript_id "MSTRG.77471.189"; exon_number "12";
chr17	StringTie	exon	50076326	50076475	1000	+	.	gene_id "MSTRG.77471"; transcript_id "MSTRG.77471.189"; exon_number "13";
chr17	StringTie	exon	50076584	50076718	1000	+	.	gene_id "MSTRG.77471"; transcript_id "MSTRG.77471.189"; exon_number "14";
chr17	StringTie	exon	50076974	50077121	1000	+	.	gene_id "MSTRG.77471"; transcript_id "MSTRG.77471.189"; exon_number "15";
chr17	StringTie	exon	50077379	50077447	1000	+	.	gene_id "MSTRG.77471"; transcript_id "MSTRG.77471.189"; exon_number "16";
chr17	StringTie	exon	50078046	50078125	1000	+	.	gene_id "MSTRG.77471"; transcript_id "MSTRG.77471.189"; exon_number "17";
chr17	StringTie	exon	50078207	50078284	1000	+	.	gene_id "MSTRG.77471"; transcript_id "MSTRG.77471.189"; exon_number "18";
chr17	StringTie	exon	50078824	50078926	1000	+	.	gene_id "MSTRG.77471"; transcript_id "MSTRG.77471.189"; exon_number "19";
chr17	StringTie	exon	50079076	50079258	1000	+	.	gene_id "MSTRG.77471"; transcript_id "MSTRG.77471.189"; exon_number "20";
chr17	StringTie	exon	50079435	50079557	1000	+	.	gene_id "MSTRG.77471"; transcript_id "MSTRG.77471.189"; exon_number "21";
chr17	StringTie	exon	50080262	50080375	1000	+	.	gene_id "MSTRG.77471"; transcript_id "MSTRG.77471.189"; exon_number "22";
chr17	StringTie	exon	50081097	50081193	1000	+	.	gene_id "MSTRG.77471"; transcript_id "MSTRG.77471.189"; exon_number "23";
chr17	StringTie	exon	50081310	50081408	1000	+	.	gene_id "MSTRG.77471"; transcript_id "MSTRG.77471.189"; exon_number "24";
chr17	StringTie	exon	50086747	50086993	1000	+	.	gene_id "MSTRG.77471"; transcript_id "MSTRG.77471.189"; exon_number "25";
chr17	StringTie	exon	50087744	50087869	1000	+	.	gene_id "MSTRG.77471"; transcript_id "MSTRG.77471.189"; exon_number "26";
chr17	StringTie	exon	50088225	50088366	1000	+	.	gene_id "MSTRG.77471"; transcript_id "MSTRG.77471.189"; exon_number "27";
chr17	StringTie	exon	50089110	50090934	1000	+	.	gene_id "MSTRG.77471"; transcript_id "MSTRG.77471.189"; exon_number "28";
chr17	StringTie	transcript	50055051	50094683	1000	+	.	gene_id "MSTRG.77471"; transcript_id "MSTRG.77471.19";
chr17	StringTie	exon	50055051	50056645	1000	+	.	gene_id "MSTRG.77471"; transcript_id "MSTRG.77471.19"; exon_number "1";
chr17	StringTie	exon	50064077	50064204	1000	+	.	gene_id "MSTRG.77471"; transcript_id "MSTRG.77471.19"; exon_number "2";
chr17	StringTie	exon	50064528	50064607	1000	+	.	gene_id "MSTRG.77471"; transcript_id "MSTRG.77471.19"; exon_number "3";
chr17	StringTie	exon	50068056	50068305	1000	+	.	gene_id "MSTRG.77471"; transcript_id "MSTRG.77471.19"; exon_number "4";
chr17	StringTie	exon	50070844	50070930	1000	+	.	gene_id "MSTRG.77471"; transcript_id "MSTRG.77471.19"; exon_number "5";
chr17	StringTie	exon	50071311	50071518	1000	+	.	gene_id "MSTRG.77471"; transcript_id "MSTRG.77471.19"; exon_number "6";
chr17	StringTie	exon	50071986	50072182	1000	+	.	gene_id "MSTRG.77471"; transcript_id "MSTRG.77471.19"; exon_number "7";
chr17	StringTie	exon	50073916	50074004	1000	+	.	gene_id "MSTRG.77471"; transcript_id "MSTRG.77471.19"; exon_number "8";
chr17	StringTie	exon	50074144	50074280	1000	+	.	gene_id "MSTRG.77471"; transcript_id "MSTRG.77471.19"; exon_number "9";
chr17	StringTie	exon	50074448	50074534	1000	+	.	gene_id "MSTRG.77471"; transcript_id "MSTRG.77471.19"; exon_number "10";
chr17	StringTie	exon	50075459	50075526	1000	+	.	gene_id "MSTRG.77471"; transcript_id "MSTRG.77471.19"; exon_number "11";
chr17	StringTie	exon	50075617	50075735	1000	+	.	gene_id "MSTRG.77471"; transcript_id "MSTRG.77471.19"; exon_number "12";
chr17	StringTie	exon	50076326	50076475	1000	+	.	gene_id "MSTRG.77471"; transcript_id "MSTRG.77471.19"; exon_number "13";
chr17	StringTie	exon	50076584	50076681	1000	+	.	gene_id "MSTRG.77471"; transcript_id "MSTRG.77471.19"; exon_number "14";
chr17	StringTie	exon	50076974	50077121	1000	+	.	gene_id "MSTRG.77471"; transcript_id "MSTRG.77471.19"; exon_number "15";
chr17	StringTie	exon	50077379	50077447	1000	+	.	gene_id "MSTRG.77471"; transcript_id "MSTRG.77471.19"; exon_number "16";
chr17	StringTie	exon	50078046	50078125	1000	+	.	gene_id "MSTRG.77471"; transcript_id "MSTRG.77471.19"; exon_number "17";
chr17	StringTie	exon	50078207	50078284	1000	+	.	gene_id "MSTRG.77471"; transcript_id "MSTRG.77471.19"; exon_number "18";
chr17	StringTie	exon	50078824	50078926	1000	+	.	gene_id "MSTRG.77471"; transcript_id "MSTRG.77471.19"; exon_number "19";
chr17	StringTie	exon	50079076	50079258	1000	+	.	gene_id "MSTRG.77471"; transcript_id "MSTRG.77471.19"; exon_number "20";
chr17	StringTie	exon	50079435	50079557	1000	+	.	gene_id "MSTRG.77471"; transcript_id "MSTRG.77471.19"; exon_number "21";
chr17	StringTie	exon	50080262	50080375	1000	+	.	gene_id "MSTRG.77471"; transcript_id "MSTRG.77471.19"; exon_number "22";
chr17	StringTie	exon	50081310	50081408	1000	+	.	gene_id "MSTRG.77471"; transcript_id "MSTRG.77471.19"; exon_number "23";
chr17	StringTie	exon	50086747	50087869	1000	+	.	gene_id "MSTRG.77471"; transcript_id "MSTRG.77471.19"; exon_number "24";
chr17	StringTie	exon	50088225	50088366	1000	+	.	gene_id "MSTRG.77471"; transcript_id "MSTRG.77471.19"; exon_number "25";
chr17	StringTie	exon	50089110	50094683	1000	+	.	gene_id "MSTRG.77471"; transcript_id "MSTRG.77471.19"; exon_number "26";
chr17	StringTie	transcript	50055982	50090814	1000	+	.	gene_id "MSTRG.77471"; transcript_id "MSTRG.77471.190";
chr17	StringTie	exon	50055982	50056645	1000	+	.	gene_id "MSTRG.77471"; transcript_id "MSTRG.77471.190"; exon_number "1";
chr17	StringTie	exon	50064077	50064204	1000	+	.	gene_id "MSTRG.77471"; transcript_id "MSTRG.77471.190"; exon_number "2";
chr17	StringTie	exon	50064528	50064607	1000	+	.	gene_id "MSTRG.77471"; transcript_id "MSTRG.77471.190"; exon_number "3";
chr17	StringTie	exon	50068056	50068305	1000	+	.	gene_id "MSTRG.77471"; transcript_id "MSTRG.77471.190"; exon_number "4";
chr17	StringTie	exon	50070844	50070930	1000	+	.	gene_id "MSTRG.77471"; transcript_id "MSTRG.77471.190"; exon_number "5";
chr17	StringTie	exon	50071311	50071518	1000	+	.	gene_id "MSTRG.77471"; transcript_id "MSTRG.77471.190"; exon_number "6";
chr17	StringTie	exon	50071986	50072182	1000	+	.	gene_id "MSTRG.77471"; transcript_id "MSTRG.77471.190"; exon_number "7";
chr17	StringTie	exon	50073916	50074004	1000	+	.	gene_id "MSTRG.77471"; transcript_id "MSTRG.77471.190"; exon_number "8";
chr17	StringTie	exon	50074144	50074280	1000	+	.	gene_id "MSTRG.77471"; transcript_id "MSTRG.77471.190"; exon_number "9";
chr17	StringTie	exon	50074448	50074534	1000	+	.	gene_id "MSTRG.77471"; transcript_id "MSTRG.77471.190"; exon_number "10";
chr17	StringTie	exon	50075459	50075526	1000	+	.	gene_id "MSTRG.77471"; transcript_id "MSTRG.77471.190"; exon_number "11";
chr17	StringTie	exon	50075599	50075735	1000	+	.	gene_id "MSTRG.77471"; transcript_id "MSTRG.77471.190"; exon_number "12";
chr17	StringTie	exon	50076326	50076475	1000	+	.	gene_id "MSTRG.77471"; transcript_id "MSTRG.77471.190"; exon_number "13";
chr17	StringTie	exon	50076584	50076681	1000	+	.	gene_id "MSTRG.77471"; transcript_id "MSTRG.77471.190"; exon_number "14";
chr17	StringTie	exon	50076974	50077121	1000	+	.	gene_id "MSTRG.77471"; transcript_id "MSTRG.77471.190"; exon_number "15";
chr17	StringTie	exon	50077379	50077447	1000	+	.	gene_id "MSTRG.77471"; transcript_id "MSTRG.77471.190"; exon_number "16";
chr17	StringTie	exon	50078046	50078125	1000	+	.	gene_id "MSTRG.77471"; transcript_id "MSTRG.77471.190"; exon_number "17";
chr17	StringTie	exon	50078207	50078284	1000	+	.	gene_id "MSTRG.77471"; transcript_id "MSTRG.77471.190"; exon_number "18";
chr17	StringTie	exon	50078824	50078926	1000	+	.	gene_id "MSTRG.77471"; transcript_id "MSTRG.77471.190"; exon_number "19";
chr17	StringTie	exon	50079076	50079258	1000	+	.	gene_id "MSTRG.77471"; transcript_id "MSTRG.77471.190"; exon_number "20";
chr17	StringTie	exon	50079435	50079557	1000	+	.	gene_id "MSTRG.77471"; transcript_id "MSTRG.77471.190"; exon_number "21";
chr17	StringTie	exon	50080262	50080375	1000	+	.	gene_id "MSTRG.77471"; transcript_id "MSTRG.77471.190"; exon_number "22";
chr17	StringTie	exon	50081310	50081524	1000	+	.	gene_id "MSTRG.77471"; transcript_id "MSTRG.77471.190"; exon_number "23";
chr17	StringTie	exon	50087744	50087869	1000	+	.	gene_id "MSTRG.77471"; transcript_id "MSTRG.77471.190"; exon_number "24";
chr17	StringTie	exon	50088225	50088366	1000	+	.	gene_id "MSTRG.77471"; transcript_id "MSTRG.77471.190"; exon_number "25";
chr17	StringTie	exon	50089110	50090814	1000	+	.	gene_id "MSTRG.77471"; transcript_id "MSTRG.77471.190"; exon_number "26";
chr17	StringTie	transcript	50055982	50090925	1000	+	.	gene_id "MSTRG.77471"; transcript_id "MSTRG.77471.191";
chr17	StringTie	exon	50055982	50056645	1000	+	.	gene_id "MSTRG.77471"; transcript_id "MSTRG.77471.191"; exon_number "1";
chr17	StringTie	exon	50064077	50064204	1000	+	.	gene_id "MSTRG.77471"; transcript_id "MSTRG.77471.191"; exon_number "2";
chr17	StringTie	exon	50064528	50064607	1000	+	.	gene_id "MSTRG.77471"; transcript_id "MSTRG.77471.191"; exon_number "3";
chr17	StringTie	exon	50068056	50068305	1000	+	.	gene_id "MSTRG.77471"; transcript_id "MSTRG.77471.191"; exon_number "4";
chr17	StringTie	exon	50070844	50070930	1000	+	.	gene_id "MSTRG.77471"; transcript_id "MSTRG.77471.191"; exon_number "5";
chr17	StringTie	exon	50071311	50071518	1000	+	.	gene_id "MSTRG.77471"; transcript_id "MSTRG.77471.191"; exon_number "6";
chr17	StringTie	exon	50071986	50072182	1000	+	.	gene_id "MSTRG.77471"; transcript_id "MSTRG.77471.191"; exon_number "7";
chr17	StringTie	exon	50073916	50074004	1000	+	.	gene_id "MSTRG.77471"; transcript_id "MSTRG.77471.191"; exon_number "8";
chr17	StringTie	exon	50074144	50074280	1000	+	.	gene_id "MSTRG.77471"; transcript_id "MSTRG.77471.191"; exon_number "9";
chr17	StringTie	exon	50074448	50074534	1000	+	.	gene_id "MSTRG.77471"; transcript_id "MSTRG.77471.191"; exon_number "10";
chr17	StringTie	exon	50075459	50075526	1000	+	.	gene_id "MSTRG.77471"; transcript_id "MSTRG.77471.191"; exon_number "11";
chr17	StringTie	exon	50075599	50075735	1000	+	.	gene_id "MSTRG.77471"; transcript_id "MSTRG.77471.191"; exon_number "12";
chr17	StringTie	exon	50076326	50076475	1000	+	.	gene_id "MSTRG.77471"; transcript_id "MSTRG.77471.191"; exon_number "13";
chr17	StringTie	exon	50076584	50076681	1000	+	.	gene_id "MSTRG.77471"; transcript_id "MSTRG.77471.191"; exon_number "14";
chr17	StringTie	exon	50076986	50077121	1000	+	.	gene_id "MSTRG.77471"; transcript_id "MSTRG.77471.191"; exon_number "15";
chr17	StringTie	exon	50077379	50077447	1000	+	.	gene_id "MSTRG.77471"; transcript_id "MSTRG.77471.191"; exon_number "16";
chr17	StringTie	exon	50078046	50078125	1000	+	.	gene_id "MSTRG.77471"; transcript_id "MSTRG.77471.191"; exon_number "17";
chr17	StringTie	exon	50078207	50078284	1000	+	.	gene_id "MSTRG.77471"; transcript_id "MSTRG.77471.191"; exon_number "18";
chr17	StringTie	exon	50078824	50078926	1000	+	.	gene_id "MSTRG.77471"; transcript_id "MSTRG.77471.191"; exon_number "19";
chr17	StringTie	exon	50079076	50079258	1000	+	.	gene_id "MSTRG.77471"; transcript_id "MSTRG.77471.191"; exon_number "20";
chr17	StringTie	exon	50079435	50079557	1000	+	.	gene_id "MSTRG.77471"; transcript_id "MSTRG.77471.191"; exon_number "21";
chr17	StringTie	exon	50080262	50080375	1000	+	.	gene_id "MSTRG.77471"; transcript_id "MSTRG.77471.191"; exon_number "22";
chr17	StringTie	exon	50081097	50081193	1000	+	.	gene_id "MSTRG.77471"; transcript_id "MSTRG.77471.191"; exon_number "23";
chr17	StringTie	exon	50081310	50081408	1000	+	.	gene_id "MSTRG.77471"; transcript_id "MSTRG.77471.191"; exon_number "24";
chr17	StringTie	exon	50087744	50087869	1000	+	.	gene_id "MSTRG.77471"; transcript_id "MSTRG.77471.191"; exon_number "25";
chr17	StringTie	exon	50088225	50088366	1000	+	.	gene_id "MSTRG.77471"; transcript_id "MSTRG.77471.191"; exon_number "26";
chr17	StringTie	exon	50089110	50090925	1000	+	.	gene_id "MSTRG.77471"; transcript_id "MSTRG.77471.191"; exon_number "27";
chr17	StringTie	transcript	50055982	50090927	1000	+	.	gene_id "MSTRG.77471"; transcript_id "MSTRG.77471.192";
chr17	StringTie	exon	50055982	50056645	1000	+	.	gene_id "MSTRG.77471"; transcript_id "MSTRG.77471.192"; exon_number "1";
chr17	StringTie	exon	50064077	50064204	1000	+	.	gene_id "MSTRG.77471"; transcript_id "MSTRG.77471.192"; exon_number "2";
chr17	StringTie	exon	50064528	50064607	1000	+	.	gene_id "MSTRG.77471"; transcript_id "MSTRG.77471.192"; exon_number "3";
chr17	StringTie	exon	50068056	50068305	1000	+	.	gene_id "MSTRG.77471"; transcript_id "MSTRG.77471.192"; exon_number "4";
chr17	StringTie	exon	50070844	50070930	1000	+	.	gene_id "MSTRG.77471"; transcript_id "MSTRG.77471.192"; exon_number "5";
chr17	StringTie	exon	50071311	50071518	1000	+	.	gene_id "MSTRG.77471"; transcript_id "MSTRG.77471.192"; exon_number "6";
chr17	StringTie	exon	50071986	50072182	1000	+	.	gene_id "MSTRG.77471"; transcript_id "MSTRG.77471.192"; exon_number "7";
chr17	StringTie	exon	50073916	50074004	1000	+	.	gene_id "MSTRG.77471"; transcript_id "MSTRG.77471.192"; exon_number "8";
chr17	StringTie	exon	50074144	50074280	1000	+	.	gene_id "MSTRG.77471"; transcript_id "MSTRG.77471.192"; exon_number "9";
chr17	StringTie	exon	50074448	50074534	1000	+	.	gene_id "MSTRG.77471"; transcript_id "MSTRG.77471.192"; exon_number "10";
chr17	StringTie	exon	50075459	50075526	1000	+	.	gene_id "MSTRG.77471"; transcript_id "MSTRG.77471.192"; exon_number "11";
chr17	StringTie	exon	50075599	50075735	1000	+	.	gene_id "MSTRG.77471"; transcript_id "MSTRG.77471.192"; exon_number "12";
chr17	StringTie	exon	50076326	50076475	1000	+	.	gene_id "MSTRG.77471"; transcript_id "MSTRG.77471.192"; exon_number "13";
chr17	StringTie	exon	50076584	50076681	1000	+	.	gene_id "MSTRG.77471"; transcript_id "MSTRG.77471.192"; exon_number "14";
chr17	StringTie	exon	50076974	50077121	1000	+	.	gene_id "MSTRG.77471"; transcript_id "MSTRG.77471.192"; exon_number "15";
chr17	StringTie	exon	50077379	50077447	1000	+	.	gene_id "MSTRG.77471"; transcript_id "MSTRG.77471.192"; exon_number "16";
chr17	StringTie	exon	50078046	50078056	1000	+	.	gene_id "MSTRG.77471"; transcript_id "MSTRG.77471.192"; exon_number "17";
chr17	StringTie	exon	50078090	50078125	1000	+	.	gene_id "MSTRG.77471"; transcript_id "MSTRG.77471.192"; exon_number "18";
chr17	StringTie	exon	50078207	50078284	1000	+	.	gene_id "MSTRG.77471"; transcript_id "MSTRG.77471.192"; exon_number "19";
chr17	StringTie	exon	50078824	50078926	1000	+	.	gene_id "MSTRG.77471"; transcript_id "MSTRG.77471.192"; exon_number "20";
chr17	StringTie	exon	50079076	50079258	1000	+	.	gene_id "MSTRG.77471"; transcript_id "MSTRG.77471.192"; exon_number "21";
chr17	StringTie	exon	50079435	50079557	1000	+	.	gene_id "MSTRG.77471"; transcript_id "MSTRG.77471.192"; exon_number "22";
chr17	StringTie	exon	50080262	50080375	1000	+	.	gene_id "MSTRG.77471"; transcript_id "MSTRG.77471.192"; exon_number "23";
chr17	StringTie	exon	50081310	50081408	1000	+	.	gene_id "MSTRG.77471"; transcript_id "MSTRG.77471.192"; exon_number "24";
chr17	StringTie	exon	50087744	50087869	1000	+	.	gene_id "MSTRG.77471"; transcript_id "MSTRG.77471.192"; exon_number "25";
chr17	StringTie	exon	50088225	50088366	1000	+	.	gene_id "MSTRG.77471"; transcript_id "MSTRG.77471.192"; exon_number "26";
chr17	StringTie	exon	50089110	50090927	1000	+	.	gene_id "MSTRG.77471"; transcript_id "MSTRG.77471.192"; exon_number "27";
chr17	StringTie	transcript	50055986	50090483	1000	+	.	gene_id "MSTRG.77471"; transcript_id "MSTRG.77471.193";
chr17	StringTie	exon	50055986	50056645	1000	+	.	gene_id "MSTRG.77471"; transcript_id "MSTRG.77471.193"; exon_number "1";
chr17	StringTie	exon	50064077	50064204	1000	+	.	gene_id "MSTRG.77471"; transcript_id "MSTRG.77471.193"; exon_number "2";
chr17	StringTie	exon	50064528	50064607	1000	+	.	gene_id "MSTRG.77471"; transcript_id "MSTRG.77471.193"; exon_number "3";
chr17	StringTie	exon	50068056	50068305	1000	+	.	gene_id "MSTRG.77471"; transcript_id "MSTRG.77471.193"; exon_number "4";
chr17	StringTie	exon	50070844	50070930	1000	+	.	gene_id "MSTRG.77471"; transcript_id "MSTRG.77471.193"; exon_number "5";
chr17	StringTie	exon	50071311	50071420	1000	+	.	gene_id "MSTRG.77471"; transcript_id "MSTRG.77471.193"; exon_number "6";
chr17	StringTie	exon	50071444	50071518	1000	+	.	gene_id "MSTRG.77471"; transcript_id "MSTRG.77471.193"; exon_number "7";
chr17	StringTie	exon	50071986	50072182	1000	+	.	gene_id "MSTRG.77471"; transcript_id "MSTRG.77471.193"; exon_number "8";
chr17	StringTie	exon	50073916	50074004	1000	+	.	gene_id "MSTRG.77471"; transcript_id "MSTRG.77471.193"; exon_number "9";
chr17	StringTie	exon	50074144	50074280	1000	+	.	gene_id "MSTRG.77471"; transcript_id "MSTRG.77471.193"; exon_number "10";
chr17	StringTie	exon	50074448	50074534	1000	+	.	gene_id "MSTRG.77471"; transcript_id "MSTRG.77471.193"; exon_number "11";
chr17	StringTie	exon	50075459	50075526	1000	+	.	gene_id "MSTRG.77471"; transcript_id "MSTRG.77471.193"; exon_number "12";
chr17	StringTie	exon	50075599	50075735	1000	+	.	gene_id "MSTRG.77471"; transcript_id "MSTRG.77471.193"; exon_number "13";
chr17	StringTie	exon	50076326	50076475	1000	+	.	gene_id "MSTRG.77471"; transcript_id "MSTRG.77471.193"; exon_number "14";
chr17	StringTie	exon	50076584	50076681	1000	+	.	gene_id "MSTRG.77471"; transcript_id "MSTRG.77471.193"; exon_number "15";
chr17	StringTie	exon	50076974	50077121	1000	+	.	gene_id "MSTRG.77471"; transcript_id "MSTRG.77471.193"; exon_number "16";
chr17	StringTie	exon	50077379	50077447	1000	+	.	gene_id "MSTRG.77471"; transcript_id "MSTRG.77471.193"; exon_number "17";
chr17	StringTie	exon	50078046	50078125	1000	+	.	gene_id "MSTRG.77471"; transcript_id "MSTRG.77471.193"; exon_number "18";
chr17	StringTie	exon	50078207	50078284	1000	+	.	gene_id "MSTRG.77471"; transcript_id "MSTRG.77471.193"; exon_number "19";
chr17	StringTie	exon	50078824	50078926	1000	+	.	gene_id "MSTRG.77471"; transcript_id "MSTRG.77471.193"; exon_number "20";
chr17	StringTie	exon	50079076	50079258	1000	+	.	gene_id "MSTRG.77471"; transcript_id "MSTRG.77471.193"; exon_number "21";
chr17	StringTie	exon	50079435	50079557	1000	+	.	gene_id "MSTRG.77471"; transcript_id "MSTRG.77471.193"; exon_number "22";
chr17	StringTie	exon	50080262	50080375	1000	+	.	gene_id "MSTRG.77471"; transcript_id "MSTRG.77471.193"; exon_number "23";
chr17	StringTie	exon	50081310	50081408	1000	+	.	gene_id "MSTRG.77471"; transcript_id "MSTRG.77471.193"; exon_number "24";
chr17	StringTie	exon	50087744	50087869	1000	+	.	gene_id "MSTRG.77471"; transcript_id "MSTRG.77471.193"; exon_number "25";
chr17	StringTie	exon	50088225	50088366	1000	+	.	gene_id "MSTRG.77471"; transcript_id "MSTRG.77471.193"; exon_number "26";
chr17	StringTie	exon	50089110	50090483	1000	+	.	gene_id "MSTRG.77471"; transcript_id "MSTRG.77471.193"; exon_number "27";
chr17	StringTie	transcript	50055987	50094701	1000	+	.	gene_id "MSTRG.77471"; transcript_id "MSTRG.77471.194";
chr17	StringTie	exon	50055987	50056645	1000	+	.	gene_id "MSTRG.77471"; transcript_id "MSTRG.77471.194"; exon_number "1";
chr17	StringTie	exon	50064077	50064204	1000	+	.	gene_id "MSTRG.77471"; transcript_id "MSTRG.77471.194"; exon_number "2";
chr17	StringTie	exon	50064528	50064607	1000	+	.	gene_id "MSTRG.77471"; transcript_id "MSTRG.77471.194"; exon_number "3";
chr17	StringTie	exon	50068056	50068305	1000	+	.	gene_id "MSTRG.77471"; transcript_id "MSTRG.77471.194"; exon_number "4";
chr17	StringTie	exon	50070844	50070930	1000	+	.	gene_id "MSTRG.77471"; transcript_id "MSTRG.77471.194"; exon_number "5";
chr17	StringTie	exon	50071311	50071420	1000	+	.	gene_id "MSTRG.77471"; transcript_id "MSTRG.77471.194"; exon_number "6";
chr17	StringTie	exon	50071444	50071518	1000	+	.	gene_id "MSTRG.77471"; transcript_id "MSTRG.77471.194"; exon_number "7";
chr17	StringTie	exon	50071986	50072182	1000	+	.	gene_id "MSTRG.77471"; transcript_id "MSTRG.77471.194"; exon_number "8";
chr17	StringTie	exon	50073916	50074004	1000	+	.	gene_id "MSTRG.77471"; transcript_id "MSTRG.77471.194"; exon_number "9";
chr17	StringTie	exon	50074144	50074280	1000	+	.	gene_id "MSTRG.77471"; transcript_id "MSTRG.77471.194"; exon_number "10";
chr17	StringTie	exon	50074448	50074534	1000	+	.	gene_id "MSTRG.77471"; transcript_id "MSTRG.77471.194"; exon_number "11";
chr17	StringTie	exon	50075459	50075526	1000	+	.	gene_id "MSTRG.77471"; transcript_id "MSTRG.77471.194"; exon_number "12";
chr17	StringTie	exon	50075599	50075735	1000	+	.	gene_id "MSTRG.77471"; transcript_id "MSTRG.77471.194"; exon_number "13";
chr17	StringTie	exon	50076326	50076475	1000	+	.	gene_id "MSTRG.77471"; transcript_id "MSTRG.77471.194"; exon_number "14";
chr17	StringTie	exon	50076584	50076681	1000	+	.	gene_id "MSTRG.77471"; transcript_id "MSTRG.77471.194"; exon_number "15";
chr17	StringTie	exon	50076974	50077121	1000	+	.	gene_id "MSTRG.77471"; transcript_id "MSTRG.77471.194"; exon_number "16";
chr17	StringTie	exon	50077379	50077447	1000	+	.	gene_id "MSTRG.77471"; transcript_id "MSTRG.77471.194"; exon_number "17";
chr17	StringTie	exon	50078046	50078125	1000	+	.	gene_id "MSTRG.77471"; transcript_id "MSTRG.77471.194"; exon_number "18";
chr17	StringTie	exon	50078207	50078284	1000	+	.	gene_id "MSTRG.77471"; transcript_id "MSTRG.77471.194"; exon_number "19";
chr17	StringTie	exon	50078824	50078926	1000	+	.	gene_id "MSTRG.77471"; transcript_id "MSTRG.77471.194"; exon_number "20";
chr17	StringTie	exon	50079076	50079258	1000	+	.	gene_id "MSTRG.77471"; transcript_id "MSTRG.77471.194"; exon_number "21";
chr17	StringTie	exon	50079435	50079557	1000	+	.	gene_id "MSTRG.77471"; transcript_id "MSTRG.77471.194"; exon_number "22";
chr17	StringTie	exon	50080262	50080375	1000	+	.	gene_id "MSTRG.77471"; transcript_id "MSTRG.77471.194"; exon_number "23";
chr17	StringTie	exon	50081097	50081193	1000	+	.	gene_id "MSTRG.77471"; transcript_id "MSTRG.77471.194"; exon_number "24";
chr17	StringTie	exon	50081310	50081408	1000	+	.	gene_id "MSTRG.77471"; transcript_id "MSTRG.77471.194"; exon_number "25";
chr17	StringTie	exon	50087744	50087869	1000	+	.	gene_id "MSTRG.77471"; transcript_id "MSTRG.77471.194"; exon_number "26";
chr17	StringTie	exon	50088225	50088366	1000	+	.	gene_id "MSTRG.77471"; transcript_id "MSTRG.77471.194"; exon_number "27";
chr17	StringTie	exon	50089110	50094701	1000	+	.	gene_id "MSTRG.77471"; transcript_id "MSTRG.77471.194"; exon_number "28";
chr17	StringTie	transcript	50055987	50094677	1000	+	.	gene_id "MSTRG.77471"; transcript_id "MSTRG.77471.195";
chr17	StringTie	exon	50055987	50056024	1000	+	.	gene_id "MSTRG.77471"; transcript_id "MSTRG.77471.195"; exon_number "1";
chr17	StringTie	exon	50056438	50056645	1000	+	.	gene_id "MSTRG.77471"; transcript_id "MSTRG.77471.195"; exon_number "2";
chr17	StringTie	exon	50064077	50064204	1000	+	.	gene_id "MSTRG.77471"; transcript_id "MSTRG.77471.195"; exon_number "3";
chr17	StringTie	exon	50064528	50064607	1000	+	.	gene_id "MSTRG.77471"; transcript_id "MSTRG.77471.195"; exon_number "4";
chr17	StringTie	exon	50068056	50068305	1000	+	.	gene_id "MSTRG.77471"; transcript_id "MSTRG.77471.195"; exon_number "5";
chr17	StringTie	exon	50070844	50070930	1000	+	.	gene_id "MSTRG.77471"; transcript_id "MSTRG.77471.195"; exon_number "6";
chr17	StringTie	exon	50071311	50071518	1000	+	.	gene_id "MSTRG.77471"; transcript_id "MSTRG.77471.195"; exon_number "7";
chr17	StringTie	exon	50071986	50072182	1000	+	.	gene_id "MSTRG.77471"; transcript_id "MSTRG.77471.195"; exon_number "8";
chr17	StringTie	exon	50073916	50074004	1000	+	.	gene_id "MSTRG.77471"; transcript_id "MSTRG.77471.195"; exon_number "9";
chr17	StringTie	exon	50074144	50074280	1000	+	.	gene_id "MSTRG.77471"; transcript_id "MSTRG.77471.195"; exon_number "10";
chr17	StringTie	exon	50074448	50074534	1000	+	.	gene_id "MSTRG.77471"; transcript_id "MSTRG.77471.195"; exon_number "11";
chr17	StringTie	exon	50075459	50075526	1000	+	.	gene_id "MSTRG.77471"; transcript_id "MSTRG.77471.195"; exon_number "12";
chr17	StringTie	exon	50075599	50075735	1000	+	.	gene_id "MSTRG.77471"; transcript_id "MSTRG.77471.195"; exon_number "13";
chr17	StringTie	exon	50076326	50076475	1000	+	.	gene_id "MSTRG.77471"; transcript_id "MSTRG.77471.195"; exon_number "14";
chr17	StringTie	exon	50076584	50076681	1000	+	.	gene_id "MSTRG.77471"; transcript_id "MSTRG.77471.195"; exon_number "15";
chr17	StringTie	exon	50076974	50077121	1000	+	.	gene_id "MSTRG.77471"; transcript_id "MSTRG.77471.195"; exon_number "16";
chr17	StringTie	exon	50077379	50077447	1000	+	.	gene_id "MSTRG.77471"; transcript_id "MSTRG.77471.195"; exon_number "17";
chr17	StringTie	exon	50078046	50078125	1000	+	.	gene_id "MSTRG.77471"; transcript_id "MSTRG.77471.195"; exon_number "18";
chr17	StringTie	exon	50078207	50078284	1000	+	.	gene_id "MSTRG.77471"; transcript_id "MSTRG.77471.195"; exon_number "19";
chr17	StringTie	exon	50078824	50078926	1000	+	.	gene_id "MSTRG.77471"; transcript_id "MSTRG.77471.195"; exon_number "20";
chr17	StringTie	exon	50079076	50079257	1000	+	.	gene_id "MSTRG.77471"; transcript_id "MSTRG.77471.195"; exon_number "21";
chr17	StringTie	exon	50079435	50079557	1000	+	.	gene_id "MSTRG.77471"; transcript_id "MSTRG.77471.195"; exon_number "22";
chr17	StringTie	exon	50080262	50080375	1000	+	.	gene_id "MSTRG.77471"; transcript_id "MSTRG.77471.195"; exon_number "23";
chr17	StringTie	exon	50081097	50081193	1000	+	.	gene_id "MSTRG.77471"; transcript_id "MSTRG.77471.195"; exon_number "24";
chr17	StringTie	exon	50081310	50081408	1000	+	.	gene_id "MSTRG.77471"; transcript_id "MSTRG.77471.195"; exon_number "25";
chr17	StringTie	exon	50087744	50087869	1000	+	.	gene_id "MSTRG.77471"; transcript_id "MSTRG.77471.195"; exon_number "26";
chr17	StringTie	exon	50088225	50088366	1000	+	.	gene_id "MSTRG.77471"; transcript_id "MSTRG.77471.195"; exon_number "27";
chr17	StringTie	exon	50089110	50094677	1000	+	.	gene_id "MSTRG.77471"; transcript_id "MSTRG.77471.195"; exon_number "28";
chr17	StringTie	transcript	50055988	50090514	1000	+	.	gene_id "MSTRG.77471"; transcript_id "MSTRG.77471.196";
chr17	StringTie	exon	50055988	50056645	1000	+	.	gene_id "MSTRG.77471"; transcript_id "MSTRG.77471.196"; exon_number "1";
chr17	StringTie	exon	50064077	50064177	1000	+	.	gene_id "MSTRG.77471"; transcript_id "MSTRG.77471.196"; exon_number "2";
chr17	StringTie	exon	50064528	50064607	1000	+	.	gene_id "MSTRG.77471"; transcript_id "MSTRG.77471.196"; exon_number "3";
chr17	StringTie	exon	50068056	50068305	1000	+	.	gene_id "MSTRG.77471"; transcript_id "MSTRG.77471.196"; exon_number "4";
chr17	StringTie	exon	50070844	50070930	1000	+	.	gene_id "MSTRG.77471"; transcript_id "MSTRG.77471.196"; exon_number "5";
chr17	StringTie	exon	50071311	50071518	1000	+	.	gene_id "MSTRG.77471"; transcript_id "MSTRG.77471.196"; exon_number "6";
chr17	StringTie	exon	50071986	50072182	1000	+	.	gene_id "MSTRG.77471"; transcript_id "MSTRG.77471.196"; exon_number "7";
chr17	StringTie	exon	50073916	50074004	1000	+	.	gene_id "MSTRG.77471"; transcript_id "MSTRG.77471.196"; exon_number "8";
chr17	StringTie	exon	50074144	50074280	1000	+	.	gene_id "MSTRG.77471"; transcript_id "MSTRG.77471.196"; exon_number "9";
chr17	StringTie	exon	50074448	50074534	1000	+	.	gene_id "MSTRG.77471"; transcript_id "MSTRG.77471.196"; exon_number "10";
chr17	StringTie	exon	50075459	50075526	1000	+	.	gene_id "MSTRG.77471"; transcript_id "MSTRG.77471.196"; exon_number "11";
chr17	StringTie	exon	50075599	50075735	1000	+	.	gene_id "MSTRG.77471"; transcript_id "MSTRG.77471.196"; exon_number "12";
chr17	StringTie	exon	50076326	50076475	1000	+	.	gene_id "MSTRG.77471"; transcript_id "MSTRG.77471.196"; exon_number "13";
chr17	StringTie	exon	50076584	50076681	1000	+	.	gene_id "MSTRG.77471"; transcript_id "MSTRG.77471.196"; exon_number "14";
chr17	StringTie	exon	50076974	50077121	1000	+	.	gene_id "MSTRG.77471"; transcript_id "MSTRG.77471.196"; exon_number "15";
chr17	StringTie	exon	50077379	50077593	1000	+	.	gene_id "MSTRG.77471"; transcript_id "MSTRG.77471.196"; exon_number "16";
chr17	StringTie	exon	50078046	50078125	1000	+	.	gene_id "MSTRG.77471"; transcript_id "MSTRG.77471.196"; exon_number "17";
chr17	StringTie	exon	50078207	50078284	1000	+	.	gene_id "MSTRG.77471"; transcript_id "MSTRG.77471.196"; exon_number "18";
chr17	StringTie	exon	50078824	50078926	1000	+	.	gene_id "MSTRG.77471"; transcript_id "MSTRG.77471.196"; exon_number "19";
chr17	StringTie	exon	50079076	50079258	1000	+	.	gene_id "MSTRG.77471"; transcript_id "MSTRG.77471.196"; exon_number "20";
chr17	StringTie	exon	50079435	50079557	1000	+	.	gene_id "MSTRG.77471"; transcript_id "MSTRG.77471.196"; exon_number "21";
chr17	StringTie	exon	50080262	50080375	1000	+	.	gene_id "MSTRG.77471"; transcript_id "MSTRG.77471.196"; exon_number "22";
chr17	StringTie	exon	50081310	50081408	1000	+	.	gene_id "MSTRG.77471"; transcript_id "MSTRG.77471.196"; exon_number "23";
chr17	StringTie	exon	50087744	50087869	1000	+	.	gene_id "MSTRG.77471"; transcript_id "MSTRG.77471.196"; exon_number "24";
chr17	StringTie	exon	50088225	50088366	1000	+	.	gene_id "MSTRG.77471"; transcript_id "MSTRG.77471.196"; exon_number "25";
chr17	StringTie	exon	50089110	50090514	1000	+	.	gene_id "MSTRG.77471"; transcript_id "MSTRG.77471.196"; exon_number "26";
chr17	StringTie	transcript	50055988	50092480	1000	+	.	gene_id "MSTRG.77471"; transcript_id "MSTRG.77471.197";
chr17	StringTie	exon	50055988	50056645	1000	+	.	gene_id "MSTRG.77471"; transcript_id "MSTRG.77471.197"; exon_number "1";
chr17	StringTie	exon	50064077	50064204	1000	+	.	gene_id "MSTRG.77471"; transcript_id "MSTRG.77471.197"; exon_number "2";
chr17	StringTie	exon	50064528	50064607	1000	+	.	gene_id "MSTRG.77471"; transcript_id "MSTRG.77471.197"; exon_number "3";
chr17	StringTie	exon	50068056	50068305	1000	+	.	gene_id "MSTRG.77471"; transcript_id "MSTRG.77471.197"; exon_number "4";
chr17	StringTie	exon	50070844	50070930	1000	+	.	gene_id "MSTRG.77471"; transcript_id "MSTRG.77471.197"; exon_number "5";
chr17	StringTie	exon	50071311	50071518	1000	+	.	gene_id "MSTRG.77471"; transcript_id "MSTRG.77471.197"; exon_number "6";
chr17	StringTie	exon	50071986	50072182	1000	+	.	gene_id "MSTRG.77471"; transcript_id "MSTRG.77471.197"; exon_number "7";
chr17	StringTie	exon	50073916	50074004	1000	+	.	gene_id "MSTRG.77471"; transcript_id "MSTRG.77471.197"; exon_number "8";
chr17	StringTie	exon	50074144	50074280	1000	+	.	gene_id "MSTRG.77471"; transcript_id "MSTRG.77471.197"; exon_number "9";
chr17	StringTie	exon	50074448	50074534	1000	+	.	gene_id "MSTRG.77471"; transcript_id "MSTRG.77471.197"; exon_number "10";
chr17	StringTie	exon	50075459	50075526	1000	+	.	gene_id "MSTRG.77471"; transcript_id "MSTRG.77471.197"; exon_number "11";
chr17	StringTie	exon	50075617	50075735	1000	+	.	gene_id "MSTRG.77471"; transcript_id "MSTRG.77471.197"; exon_number "12";
chr17	StringTie	exon	50076326	50076475	1000	+	.	gene_id "MSTRG.77471"; transcript_id "MSTRG.77471.197"; exon_number "13";
chr17	StringTie	exon	50076590	50076681	1000	+	.	gene_id "MSTRG.77471"; transcript_id "MSTRG.77471.197"; exon_number "14";
chr17	StringTie	exon	50076974	50077121	1000	+	.	gene_id "MSTRG.77471"; transcript_id "MSTRG.77471.197"; exon_number "15";
chr17	StringTie	exon	50077379	50077447	1000	+	.	gene_id "MSTRG.77471"; transcript_id "MSTRG.77471.197"; exon_number "16";
chr17	StringTie	exon	50078046	50078125	1000	+	.	gene_id "MSTRG.77471"; transcript_id "MSTRG.77471.197"; exon_number "17";
chr17	StringTie	exon	50078207	50078284	1000	+	.	gene_id "MSTRG.77471"; transcript_id "MSTRG.77471.197"; exon_number "18";
chr17	StringTie	exon	50078824	50078926	1000	+	.	gene_id "MSTRG.77471"; transcript_id "MSTRG.77471.197"; exon_number "19";
chr17	StringTie	exon	50079076	50079258	1000	+	.	gene_id "MSTRG.77471"; transcript_id "MSTRG.77471.197"; exon_number "20";
chr17	StringTie	exon	50079435	50079557	1000	+	.	gene_id "MSTRG.77471"; transcript_id "MSTRG.77471.197"; exon_number "21";
chr17	StringTie	exon	50080262	50080375	1000	+	.	gene_id "MSTRG.77471"; transcript_id "MSTRG.77471.197"; exon_number "22";
chr17	StringTie	exon	50081097	50081408	1000	+	.	gene_id "MSTRG.77471"; transcript_id "MSTRG.77471.197"; exon_number "23";
chr17	StringTie	exon	50087441	50087658	1000	+	.	gene_id "MSTRG.77471"; transcript_id "MSTRG.77471.197"; exon_number "24";
chr17	StringTie	exon	50087744	50087869	1000	+	.	gene_id "MSTRG.77471"; transcript_id "MSTRG.77471.197"; exon_number "25";
chr17	StringTie	exon	50088225	50088366	1000	+	.	gene_id "MSTRG.77471"; transcript_id "MSTRG.77471.197"; exon_number "26";
chr17	StringTie	exon	50089110	50092480	1000	+	.	gene_id "MSTRG.77471"; transcript_id "MSTRG.77471.197"; exon_number "27";
chr17	StringTie	transcript	50056041	50090482	1000	+	.	gene_id "MSTRG.77471"; transcript_id "MSTRG.77471.198";
chr17	StringTie	exon	50056041	50056645	1000	+	.	gene_id "MSTRG.77471"; transcript_id "MSTRG.77471.198"; exon_number "1";
chr17	StringTie	exon	50064077	50064204	1000	+	.	gene_id "MSTRG.77471"; transcript_id "MSTRG.77471.198"; exon_number "2";
chr17	StringTie	exon	50064528	50064607	1000	+	.	gene_id "MSTRG.77471"; transcript_id "MSTRG.77471.198"; exon_number "3";
chr17	StringTie	exon	50068056	50068305	1000	+	.	gene_id "MSTRG.77471"; transcript_id "MSTRG.77471.198"; exon_number "4";
chr17	StringTie	exon	50070844	50070930	1000	+	.	gene_id "MSTRG.77471"; transcript_id "MSTRG.77471.198"; exon_number "5";
chr17	StringTie	exon	50071311	50071516	1000	+	.	gene_id "MSTRG.77471"; transcript_id "MSTRG.77471.198"; exon_number "6";
chr17	StringTie	exon	50072043	50072182	1000	+	.	gene_id "MSTRG.77471"; transcript_id "MSTRG.77471.198"; exon_number "7";
chr17	StringTie	exon	50073916	50074004	1000	+	.	gene_id "MSTRG.77471"; transcript_id "MSTRG.77471.198"; exon_number "8";
chr17	StringTie	exon	50074144	50074280	1000	+	.	gene_id "MSTRG.77471"; transcript_id "MSTRG.77471.198"; exon_number "9";
chr17	StringTie	exon	50074448	50074534	1000	+	.	gene_id "MSTRG.77471"; transcript_id "MSTRG.77471.198"; exon_number "10";
chr17	StringTie	exon	50075459	50075526	1000	+	.	gene_id "MSTRG.77471"; transcript_id "MSTRG.77471.198"; exon_number "11";
chr17	StringTie	exon	50075599	50075735	1000	+	.	gene_id "MSTRG.77471"; transcript_id "MSTRG.77471.198"; exon_number "12";
chr17	StringTie	exon	50076326	50076475	1000	+	.	gene_id "MSTRG.77471"; transcript_id "MSTRG.77471.198"; exon_number "13";
chr17	StringTie	exon	50076584	50076681	1000	+	.	gene_id "MSTRG.77471"; transcript_id "MSTRG.77471.198"; exon_number "14";
chr17	StringTie	exon	50076974	50077121	1000	+	.	gene_id "MSTRG.77471"; transcript_id "MSTRG.77471.198"; exon_number "15";
chr17	StringTie	exon	50077379	50077447	1000	+	.	gene_id "MSTRG.77471"; transcript_id "MSTRG.77471.198"; exon_number "16";
chr17	StringTie	exon	50078046	50078125	1000	+	.	gene_id "MSTRG.77471"; transcript_id "MSTRG.77471.198"; exon_number "17";
chr17	StringTie	exon	50078207	50078284	1000	+	.	gene_id "MSTRG.77471"; transcript_id "MSTRG.77471.198"; exon_number "18";
chr17	StringTie	exon	50078824	50078926	1000	+	.	gene_id "MSTRG.77471"; transcript_id "MSTRG.77471.198"; exon_number "19";
chr17	StringTie	exon	50079076	50079258	1000	+	.	gene_id "MSTRG.77471"; transcript_id "MSTRG.77471.198"; exon_number "20";
chr17	StringTie	exon	50079435	50079557	1000	+	.	gene_id "MSTRG.77471"; transcript_id "MSTRG.77471.198"; exon_number "21";
chr17	StringTie	exon	50080275	50080375	1000	+	.	gene_id "MSTRG.77471"; transcript_id "MSTRG.77471.198"; exon_number "22";
chr17	StringTie	exon	50081310	50081408	1000	+	.	gene_id "MSTRG.77471"; transcript_id "MSTRG.77471.198"; exon_number "23";
chr17	StringTie	exon	50087744	50087869	1000	+	.	gene_id "MSTRG.77471"; transcript_id "MSTRG.77471.198"; exon_number "24";
chr17	StringTie	exon	50088225	50088366	1000	+	.	gene_id "MSTRG.77471"; transcript_id "MSTRG.77471.198"; exon_number "25";
chr17	StringTie	exon	50089110	50090482	1000	+	.	gene_id "MSTRG.77471"; transcript_id "MSTRG.77471.198"; exon_number "26";
chr17	StringTie	transcript	50056053	50090481	1000	+	.	gene_id "MSTRG.77471"; transcript_id "MSTRG.77471.199";
chr17	StringTie	exon	50056053	50056645	1000	+	.	gene_id "MSTRG.77471"; transcript_id "MSTRG.77471.199"; exon_number "1";
chr17	StringTie	exon	50064077	50064204	1000	+	.	gene_id "MSTRG.77471"; transcript_id "MSTRG.77471.199"; exon_number "2";
chr17	StringTie	exon	50064528	50064607	1000	+	.	gene_id "MSTRG.77471"; transcript_id "MSTRG.77471.199"; exon_number "3";
chr17	StringTie	exon	50068056	50068305	1000	+	.	gene_id "MSTRG.77471"; transcript_id "MSTRG.77471.199"; exon_number "4";
chr17	StringTie	exon	50070844	50070930	1000	+	.	gene_id "MSTRG.77471"; transcript_id "MSTRG.77471.199"; exon_number "5";
chr17	StringTie	exon	50071311	50071324	1000	+	.	gene_id "MSTRG.77471"; transcript_id "MSTRG.77471.199"; exon_number "6";
chr17	StringTie	exon	50071418	50071518	1000	+	.	gene_id "MSTRG.77471"; transcript_id "MSTRG.77471.199"; exon_number "7";
chr17	StringTie	exon	50071986	50072182	1000	+	.	gene_id "MSTRG.77471"; transcript_id "MSTRG.77471.199"; exon_number "8";
chr17	StringTie	exon	50073916	50074004	1000	+	.	gene_id "MSTRG.77471"; transcript_id "MSTRG.77471.199"; exon_number "9";
chr17	StringTie	exon	50074144	50074280	1000	+	.	gene_id "MSTRG.77471"; transcript_id "MSTRG.77471.199"; exon_number "10";
chr17	StringTie	exon	50074448	50074534	1000	+	.	gene_id "MSTRG.77471"; transcript_id "MSTRG.77471.199"; exon_number "11";
chr17	StringTie	exon	50075459	50075526	1000	+	.	gene_id "MSTRG.77471"; transcript_id "MSTRG.77471.199"; exon_number "12";
chr17	StringTie	exon	50075619	50075735	1000	+	.	gene_id "MSTRG.77471"; transcript_id "MSTRG.77471.199"; exon_number "13";
chr17	StringTie	exon	50076326	50076475	1000	+	.	gene_id "MSTRG.77471"; transcript_id "MSTRG.77471.199"; exon_number "14";
chr17	StringTie	exon	50076584	50076718	1000	+	.	gene_id "MSTRG.77471"; transcript_id "MSTRG.77471.199"; exon_number "15";
chr17	StringTie	exon	50076974	50077121	1000	+	.	gene_id "MSTRG.77471"; transcript_id "MSTRG.77471.199"; exon_number "16";
chr17	StringTie	exon	50077379	50077447	1000	+	.	gene_id "MSTRG.77471"; transcript_id "MSTRG.77471.199"; exon_number "17";
chr17	StringTie	exon	50078046	50078125	1000	+	.	gene_id "MSTRG.77471"; transcript_id "MSTRG.77471.199"; exon_number "18";
chr17	StringTie	exon	50078207	50078284	1000	+	.	gene_id "MSTRG.77471"; transcript_id "MSTRG.77471.199"; exon_number "19";
chr17	StringTie	exon	50078824	50078926	1000	+	.	gene_id "MSTRG.77471"; transcript_id "MSTRG.77471.199"; exon_number "20";
chr17	StringTie	exon	50079076	50079258	1000	+	.	gene_id "MSTRG.77471"; transcript_id "MSTRG.77471.199"; exon_number "21";
chr17	StringTie	exon	50079435	50079557	1000	+	.	gene_id "MSTRG.77471"; transcript_id "MSTRG.77471.199"; exon_number "22";
chr17	StringTie	exon	50080262	50080375	1000	+	.	gene_id "MSTRG.77471"; transcript_id "MSTRG.77471.199"; exon_number "23";
chr17	StringTie	exon	50081310	50081408	1000	+	.	gene_id "MSTRG.77471"; transcript_id "MSTRG.77471.199"; exon_number "24";
chr17	StringTie	exon	50087744	50087869	1000	+	.	gene_id "MSTRG.77471"; transcript_id "MSTRG.77471.199"; exon_number "25";
chr17	StringTie	exon	50088225	50088366	1000	+	.	gene_id "MSTRG.77471"; transcript_id "MSTRG.77471.199"; exon_number "26";
chr17	StringTie	exon	50089110	50090481	1000	+	.	gene_id "MSTRG.77471"; transcript_id "MSTRG.77471.199"; exon_number "27";
chr17	StringTie	transcript	50054906	50094652	1000	+	.	gene_id "MSTRG.77471"; transcript_id "MSTRG.77471.2";
chr17	StringTie	exon	50054906	50056645	1000	+	.	gene_id "MSTRG.77471"; transcript_id "MSTRG.77471.2"; exon_number "1";
chr17	StringTie	exon	50064077	50064204	1000	+	.	gene_id "MSTRG.77471"; transcript_id "MSTRG.77471.2"; exon_number "2";
chr17	StringTie	exon	50064528	50064607	1000	+	.	gene_id "MSTRG.77471"; transcript_id "MSTRG.77471.2"; exon_number "3";
chr17	StringTie	exon	50068056	50068305	1000	+	.	gene_id "MSTRG.77471"; transcript_id "MSTRG.77471.2"; exon_number "4";
chr17	StringTie	exon	50070844	50070930	1000	+	.	gene_id "MSTRG.77471"; transcript_id "MSTRG.77471.2"; exon_number "5";
chr17	StringTie	exon	50071311	50071420	1000	+	.	gene_id "MSTRG.77471"; transcript_id "MSTRG.77471.2"; exon_number "6";
chr17	StringTie	exon	50071444	50071518	1000	+	.	gene_id "MSTRG.77471"; transcript_id "MSTRG.77471.2"; exon_number "7";
chr17	StringTie	exon	50071986	50072182	1000	+	.	gene_id "MSTRG.77471"; transcript_id "MSTRG.77471.2"; exon_number "8";
chr17	StringTie	exon	50073916	50074004	1000	+	.	gene_id "MSTRG.77471"; transcript_id "MSTRG.77471.2"; exon_number "9";
chr17	StringTie	exon	50074144	50074280	1000	+	.	gene_id "MSTRG.77471"; transcript_id "MSTRG.77471.2"; exon_number "10";
chr17	StringTie	exon	50074448	50074534	1000	+	.	gene_id "MSTRG.77471"; transcript_id "MSTRG.77471.2"; exon_number "11";
chr17	StringTie	exon	50075459	50075526	1000	+	.	gene_id "MSTRG.77471"; transcript_id "MSTRG.77471.2"; exon_number "12";
chr17	StringTie	exon	50075617	50075735	1000	+	.	gene_id "MSTRG.77471"; transcript_id "MSTRG.77471.2"; exon_number "13";
chr17	StringTie	exon	50076326	50076475	1000	+	.	gene_id "MSTRG.77471"; transcript_id "MSTRG.77471.2"; exon_number "14";
chr17	StringTie	exon	50076584	50076681	1000	+	.	gene_id "MSTRG.77471"; transcript_id "MSTRG.77471.2"; exon_number "15";
chr17	StringTie	exon	50076974	50077121	1000	+	.	gene_id "MSTRG.77471"; transcript_id "MSTRG.77471.2"; exon_number "16";
chr17	StringTie	exon	50077379	50077447	1000	+	.	gene_id "MSTRG.77471"; transcript_id "MSTRG.77471.2"; exon_number "17";
chr17	StringTie	exon	50078046	50078125	1000	+	.	gene_id "MSTRG.77471"; transcript_id "MSTRG.77471.2"; exon_number "18";
chr17	StringTie	exon	50078207	50078284	1000	+	.	gene_id "MSTRG.77471"; transcript_id "MSTRG.77471.2"; exon_number "19";
chr17	StringTie	exon	50078824	50078926	1000	+	.	gene_id "MSTRG.77471"; transcript_id "MSTRG.77471.2"; exon_number "20";
chr17	StringTie	exon	50079076	50079258	1000	+	.	gene_id "MSTRG.77471"; transcript_id "MSTRG.77471.2"; exon_number "21";
chr17	StringTie	exon	50079435	50079557	1000	+	.	gene_id "MSTRG.77471"; transcript_id "MSTRG.77471.2"; exon_number "22";
chr17	StringTie	exon	50080262	50080375	1000	+	.	gene_id "MSTRG.77471"; transcript_id "MSTRG.77471.2"; exon_number "23";
chr17	StringTie	exon	50081310	50081408	1000	+	.	gene_id "MSTRG.77471"; transcript_id "MSTRG.77471.2"; exon_number "24";
chr17	StringTie	exon	50087744	50087869	1000	+	.	gene_id "MSTRG.77471"; transcript_id "MSTRG.77471.2"; exon_number "25";
chr17	StringTie	exon	50088225	50088366	1000	+	.	gene_id "MSTRG.77471"; transcript_id "MSTRG.77471.2"; exon_number "26";
chr17	StringTie	exon	50089110	50094652	1000	+	.	gene_id "MSTRG.77471"; transcript_id "MSTRG.77471.2"; exon_number "27";
chr17	StringTie	transcript	50055052	50091709	1000	+	.	gene_id "MSTRG.77471"; transcript_id "MSTRG.77471.20";
chr17	StringTie	exon	50055052	50056645	1000	+	.	gene_id "MSTRG.77471"; transcript_id "MSTRG.77471.20"; exon_number "1";
chr17	StringTie	exon	50064077	50064204	1000	+	.	gene_id "MSTRG.77471"; transcript_id "MSTRG.77471.20"; exon_number "2";
chr17	StringTie	exon	50064528	50064607	1000	+	.	gene_id "MSTRG.77471"; transcript_id "MSTRG.77471.20"; exon_number "3";
chr17	StringTie	exon	50068056	50068305	1000	+	.	gene_id "MSTRG.77471"; transcript_id "MSTRG.77471.20"; exon_number "4";
chr17	StringTie	exon	50070844	50070930	1000	+	.	gene_id "MSTRG.77471"; transcript_id "MSTRG.77471.20"; exon_number "5";
chr17	StringTie	exon	50071311	50071518	1000	+	.	gene_id "MSTRG.77471"; transcript_id "MSTRG.77471.20"; exon_number "6";
chr17	StringTie	exon	50071986	50072182	1000	+	.	gene_id "MSTRG.77471"; transcript_id "MSTRG.77471.20"; exon_number "7";
chr17	StringTie	exon	50073916	50074004	1000	+	.	gene_id "MSTRG.77471"; transcript_id "MSTRG.77471.20"; exon_number "8";
chr17	StringTie	exon	50074144	50074280	1000	+	.	gene_id "MSTRG.77471"; transcript_id "MSTRG.77471.20"; exon_number "9";
chr17	StringTie	exon	50074448	50074534	1000	+	.	gene_id "MSTRG.77471"; transcript_id "MSTRG.77471.20"; exon_number "10";
chr17	StringTie	exon	50075459	50075526	1000	+	.	gene_id "MSTRG.77471"; transcript_id "MSTRG.77471.20"; exon_number "11";
chr17	StringTie	exon	50075619	50075735	1000	+	.	gene_id "MSTRG.77471"; transcript_id "MSTRG.77471.20"; exon_number "12";
chr17	StringTie	exon	50076326	50076475	1000	+	.	gene_id "MSTRG.77471"; transcript_id "MSTRG.77471.20"; exon_number "13";
chr17	StringTie	exon	50076584	50076681	1000	+	.	gene_id "MSTRG.77471"; transcript_id "MSTRG.77471.20"; exon_number "14";
chr17	StringTie	exon	50076974	50077121	1000	+	.	gene_id "MSTRG.77471"; transcript_id "MSTRG.77471.20"; exon_number "15";
chr17	StringTie	exon	50077379	50077447	1000	+	.	gene_id "MSTRG.77471"; transcript_id "MSTRG.77471.20"; exon_number "16";
chr17	StringTie	exon	50078046	50078125	1000	+	.	gene_id "MSTRG.77471"; transcript_id "MSTRG.77471.20"; exon_number "17";
chr17	StringTie	exon	50078207	50078284	1000	+	.	gene_id "MSTRG.77471"; transcript_id "MSTRG.77471.20"; exon_number "18";
chr17	StringTie	exon	50078824	50078926	1000	+	.	gene_id "MSTRG.77471"; transcript_id "MSTRG.77471.20"; exon_number "19";
chr17	StringTie	exon	50079076	50079258	1000	+	.	gene_id "MSTRG.77471"; transcript_id "MSTRG.77471.20"; exon_number "20";
chr17	StringTie	exon	50079435	50079557	1000	+	.	gene_id "MSTRG.77471"; transcript_id "MSTRG.77471.20"; exon_number "21";
chr17	StringTie	exon	50080262	50080375	1000	+	.	gene_id "MSTRG.77471"; transcript_id "MSTRG.77471.20"; exon_number "22";
chr17	StringTie	exon	50081097	50081408	1000	+	.	gene_id "MSTRG.77471"; transcript_id "MSTRG.77471.20"; exon_number "23";
chr17	StringTie	exon	50087744	50087869	1000	+	.	gene_id "MSTRG.77471"; transcript_id "MSTRG.77471.20"; exon_number "24";
chr17	StringTie	exon	50088225	50088366	1000	+	.	gene_id "MSTRG.77471"; transcript_id "MSTRG.77471.20"; exon_number "25";
chr17	StringTie	exon	50089110	50091709	1000	+	.	gene_id "MSTRG.77471"; transcript_id "MSTRG.77471.20"; exon_number "26";
chr17	StringTie	transcript	50056117	50091008	1000	+	.	gene_id "MSTRG.77471"; transcript_id "MSTRG.77471.202";
chr17	StringTie	exon	50056117	50056645	1000	+	.	gene_id "MSTRG.77471"; transcript_id "MSTRG.77471.202"; exon_number "1";
chr17	StringTie	exon	50064077	50064204	1000	+	.	gene_id "MSTRG.77471"; transcript_id "MSTRG.77471.202"; exon_number "2";
chr17	StringTie	exon	50064528	50064607	1000	+	.	gene_id "MSTRG.77471"; transcript_id "MSTRG.77471.202"; exon_number "3";
chr17	StringTie	exon	50068056	50068305	1000	+	.	gene_id "MSTRG.77471"; transcript_id "MSTRG.77471.202"; exon_number "4";
chr17	StringTie	exon	50070844	50070930	1000	+	.	gene_id "MSTRG.77471"; transcript_id "MSTRG.77471.202"; exon_number "5";
chr17	StringTie	exon	50071311	50071518	1000	+	.	gene_id "MSTRG.77471"; transcript_id "MSTRG.77471.202"; exon_number "6";
chr17	StringTie	exon	50071986	50072182	1000	+	.	gene_id "MSTRG.77471"; transcript_id "MSTRG.77471.202"; exon_number "7";
chr17	StringTie	exon	50073916	50074004	1000	+	.	gene_id "MSTRG.77471"; transcript_id "MSTRG.77471.202"; exon_number "8";
chr17	StringTie	exon	50074144	50074292	1000	+	.	gene_id "MSTRG.77471"; transcript_id "MSTRG.77471.202"; exon_number "9";
chr17	StringTie	exon	50074448	50074534	1000	+	.	gene_id "MSTRG.77471"; transcript_id "MSTRG.77471.202"; exon_number "10";
chr17	StringTie	exon	50075459	50075526	1000	+	.	gene_id "MSTRG.77471"; transcript_id "MSTRG.77471.202"; exon_number "11";
chr17	StringTie	exon	50075599	50075735	1000	+	.	gene_id "MSTRG.77471"; transcript_id "MSTRG.77471.202"; exon_number "12";
chr17	StringTie	exon	50076326	50076475	1000	+	.	gene_id "MSTRG.77471"; transcript_id "MSTRG.77471.202"; exon_number "13";
chr17	StringTie	exon	50076584	50076681	1000	+	.	gene_id "MSTRG.77471"; transcript_id "MSTRG.77471.202"; exon_number "14";
chr17	StringTie	exon	50076974	50077121	1000	+	.	gene_id "MSTRG.77471"; transcript_id "MSTRG.77471.202"; exon_number "15";
chr17	StringTie	exon	50077379	50077447	1000	+	.	gene_id "MSTRG.77471"; transcript_id "MSTRG.77471.202"; exon_number "16";
chr17	StringTie	exon	50078046	50078125	1000	+	.	gene_id "MSTRG.77471"; transcript_id "MSTRG.77471.202"; exon_number "17";
chr17	StringTie	exon	50078207	50078284	1000	+	.	gene_id "MSTRG.77471"; transcript_id "MSTRG.77471.202"; exon_number "18";
chr17	StringTie	exon	50078824	50078926	1000	+	.	gene_id "MSTRG.77471"; transcript_id "MSTRG.77471.202"; exon_number "19";
chr17	StringTie	exon	50079076	50079258	1000	+	.	gene_id "MSTRG.77471"; transcript_id "MSTRG.77471.202"; exon_number "20";
chr17	StringTie	exon	50079435	50079557	1000	+	.	gene_id "MSTRG.77471"; transcript_id "MSTRG.77471.202"; exon_number "21";
chr17	StringTie	exon	50080262	50080375	1000	+	.	gene_id "MSTRG.77471"; transcript_id "MSTRG.77471.202"; exon_number "22";
chr17	StringTie	exon	50081097	50081179	1000	+	.	gene_id "MSTRG.77471"; transcript_id "MSTRG.77471.202"; exon_number "23";
chr17	StringTie	exon	50081297	50081408	1000	+	.	gene_id "MSTRG.77471"; transcript_id "MSTRG.77471.202"; exon_number "24";
chr17	StringTie	exon	50087744	50087869	1000	+	.	gene_id "MSTRG.77471"; transcript_id "MSTRG.77471.202"; exon_number "25";
chr17	StringTie	exon	50088225	50088366	1000	+	.	gene_id "MSTRG.77471"; transcript_id "MSTRG.77471.202"; exon_number "26";
chr17	StringTie	exon	50089110	50091008	1000	+	.	gene_id "MSTRG.77471"; transcript_id "MSTRG.77471.202"; exon_number "27";
chr17	StringTie	transcript	50056118	50090596	1000	+	.	gene_id "MSTRG.77471"; transcript_id "MSTRG.77471.203";
chr17	StringTie	exon	50056118	50056645	1000	+	.	gene_id "MSTRG.77471"; transcript_id "MSTRG.77471.203"; exon_number "1";
chr17	StringTie	exon	50064077	50064204	1000	+	.	gene_id "MSTRG.77471"; transcript_id "MSTRG.77471.203"; exon_number "2";
chr17	StringTie	exon	50064528	50064607	1000	+	.	gene_id "MSTRG.77471"; transcript_id "MSTRG.77471.203"; exon_number "3";
chr17	StringTie	exon	50068056	50068305	1000	+	.	gene_id "MSTRG.77471"; transcript_id "MSTRG.77471.203"; exon_number "4";
chr17	StringTie	exon	50070844	50070930	1000	+	.	gene_id "MSTRG.77471"; transcript_id "MSTRG.77471.203"; exon_number "5";
chr17	StringTie	exon	50071311	50071518	1000	+	.	gene_id "MSTRG.77471"; transcript_id "MSTRG.77471.203"; exon_number "6";
chr17	StringTie	exon	50071986	50072182	1000	+	.	gene_id "MSTRG.77471"; transcript_id "MSTRG.77471.203"; exon_number "7";
chr17	StringTie	exon	50073916	50074004	1000	+	.	gene_id "MSTRG.77471"; transcript_id "MSTRG.77471.203"; exon_number "8";
chr17	StringTie	exon	50074144	50074280	1000	+	.	gene_id "MSTRG.77471"; transcript_id "MSTRG.77471.203"; exon_number "9";
chr17	StringTie	exon	50074448	50074534	1000	+	.	gene_id "MSTRG.77471"; transcript_id "MSTRG.77471.203"; exon_number "10";
chr17	StringTie	exon	50075459	50075526	1000	+	.	gene_id "MSTRG.77471"; transcript_id "MSTRG.77471.203"; exon_number "11";
chr17	StringTie	exon	50075599	50075735	1000	+	.	gene_id "MSTRG.77471"; transcript_id "MSTRG.77471.203"; exon_number "12";
chr17	StringTie	exon	50076326	50076475	1000	+	.	gene_id "MSTRG.77471"; transcript_id "MSTRG.77471.203"; exon_number "13";
chr17	StringTie	exon	50076584	50076718	1000	+	.	gene_id "MSTRG.77471"; transcript_id "MSTRG.77471.203"; exon_number "14";
chr17	StringTie	exon	50076974	50077121	1000	+	.	gene_id "MSTRG.77471"; transcript_id "MSTRG.77471.203"; exon_number "15";
chr17	StringTie	exon	50077379	50077447	1000	+	.	gene_id "MSTRG.77471"; transcript_id "MSTRG.77471.203"; exon_number "16";
chr17	StringTie	exon	50078046	50078125	1000	+	.	gene_id "MSTRG.77471"; transcript_id "MSTRG.77471.203"; exon_number "17";
chr17	StringTie	exon	50078207	50078284	1000	+	.	gene_id "MSTRG.77471"; transcript_id "MSTRG.77471.203"; exon_number "18";
chr17	StringTie	exon	50078824	50078926	1000	+	.	gene_id "MSTRG.77471"; transcript_id "MSTRG.77471.203"; exon_number "19";
chr17	StringTie	exon	50079076	50079258	1000	+	.	gene_id "MSTRG.77471"; transcript_id "MSTRG.77471.203"; exon_number "20";
chr17	StringTie	exon	50079435	50079557	1000	+	.	gene_id "MSTRG.77471"; transcript_id "MSTRG.77471.203"; exon_number "21";
chr17	StringTie	exon	50080262	50080375	1000	+	.	gene_id "MSTRG.77471"; transcript_id "MSTRG.77471.203"; exon_number "22";
chr17	StringTie	exon	50081097	50081408	1000	+	.	gene_id "MSTRG.77471"; transcript_id "MSTRG.77471.203"; exon_number "23";
chr17	StringTie	exon	50087744	50087869	1000	+	.	gene_id "MSTRG.77471"; transcript_id "MSTRG.77471.203"; exon_number "24";
chr17	StringTie	exon	50088225	50088366	1000	+	.	gene_id "MSTRG.77471"; transcript_id "MSTRG.77471.203"; exon_number "25";
chr17	StringTie	exon	50089110	50090596	1000	+	.	gene_id "MSTRG.77471"; transcript_id "MSTRG.77471.203"; exon_number "26";
chr17	StringTie	transcript	50056121	50090484	1000	+	.	gene_id "MSTRG.77471"; transcript_id "MSTRG.77471.204";
chr17	StringTie	exon	50056121	50056645	1000	+	.	gene_id "MSTRG.77471"; transcript_id "MSTRG.77471.204"; exon_number "1";
chr17	StringTie	exon	50064077	50064177	1000	+	.	gene_id "MSTRG.77471"; transcript_id "MSTRG.77471.204"; exon_number "2";
chr17	StringTie	exon	50064528	50064607	1000	+	.	gene_id "MSTRG.77471"; transcript_id "MSTRG.77471.204"; exon_number "3";
chr17	StringTie	exon	50068056	50068305	1000	+	.	gene_id "MSTRG.77471"; transcript_id "MSTRG.77471.204"; exon_number "4";
chr17	StringTie	exon	50070844	50070930	1000	+	.	gene_id "MSTRG.77471"; transcript_id "MSTRG.77471.204"; exon_number "5";
chr17	StringTie	exon	50071311	50071518	1000	+	.	gene_id "MSTRG.77471"; transcript_id "MSTRG.77471.204"; exon_number "6";
chr17	StringTie	exon	50071986	50072182	1000	+	.	gene_id "MSTRG.77471"; transcript_id "MSTRG.77471.204"; exon_number "7";
chr17	StringTie	exon	50073916	50074004	1000	+	.	gene_id "MSTRG.77471"; transcript_id "MSTRG.77471.204"; exon_number "8";
chr17	StringTie	exon	50074144	50074292	1000	+	.	gene_id "MSTRG.77471"; transcript_id "MSTRG.77471.204"; exon_number "9";
chr17	StringTie	exon	50074448	50074534	1000	+	.	gene_id "MSTRG.77471"; transcript_id "MSTRG.77471.204"; exon_number "10";
chr17	StringTie	exon	50075459	50075526	1000	+	.	gene_id "MSTRG.77471"; transcript_id "MSTRG.77471.204"; exon_number "11";
chr17	StringTie	exon	50075599	50075735	1000	+	.	gene_id "MSTRG.77471"; transcript_id "MSTRG.77471.204"; exon_number "12";
chr17	StringTie	exon	50076326	50076475	1000	+	.	gene_id "MSTRG.77471"; transcript_id "MSTRG.77471.204"; exon_number "13";
chr17	StringTie	exon	50076584	50076681	1000	+	.	gene_id "MSTRG.77471"; transcript_id "MSTRG.77471.204"; exon_number "14";
chr17	StringTie	exon	50076974	50077121	1000	+	.	gene_id "MSTRG.77471"; transcript_id "MSTRG.77471.204"; exon_number "15";
chr17	StringTie	exon	50077379	50077447	1000	+	.	gene_id "MSTRG.77471"; transcript_id "MSTRG.77471.204"; exon_number "16";
chr17	StringTie	exon	50078046	50078125	1000	+	.	gene_id "MSTRG.77471"; transcript_id "MSTRG.77471.204"; exon_number "17";
chr17	StringTie	exon	50078207	50078284	1000	+	.	gene_id "MSTRG.77471"; transcript_id "MSTRG.77471.204"; exon_number "18";
chr17	StringTie	exon	50078824	50078926	1000	+	.	gene_id "MSTRG.77471"; transcript_id "MSTRG.77471.204"; exon_number "19";
chr17	StringTie	exon	50079076	50079080	1000	+	.	gene_id "MSTRG.77471"; transcript_id "MSTRG.77471.204"; exon_number "20";
chr17	StringTie	exon	50079113	50079258	1000	+	.	gene_id "MSTRG.77471"; transcript_id "MSTRG.77471.204"; exon_number "21";
chr17	StringTie	exon	50079435	50079557	1000	+	.	gene_id "MSTRG.77471"; transcript_id "MSTRG.77471.204"; exon_number "22";
chr17	StringTie	exon	50080262	50080375	1000	+	.	gene_id "MSTRG.77471"; transcript_id "MSTRG.77471.204"; exon_number "23";
chr17	StringTie	exon	50081310	50081408	1000	+	.	gene_id "MSTRG.77471"; transcript_id "MSTRG.77471.204"; exon_number "24";
chr17	StringTie	exon	50087744	50087869	1000	+	.	gene_id "MSTRG.77471"; transcript_id "MSTRG.77471.204"; exon_number "25";
chr17	StringTie	exon	50088225	50088366	1000	+	.	gene_id "MSTRG.77471"; transcript_id "MSTRG.77471.204"; exon_number "26";
chr17	StringTie	exon	50089110	50090484	1000	+	.	gene_id "MSTRG.77471"; transcript_id "MSTRG.77471.204"; exon_number "27";
chr17	StringTie	transcript	50056123	50090484	1000	+	.	gene_id "MSTRG.77471"; transcript_id "MSTRG.77471.205";
chr17	StringTie	exon	50056123	50056645	1000	+	.	gene_id "MSTRG.77471"; transcript_id "MSTRG.77471.205"; exon_number "1";
chr17	StringTie	exon	50064077	50064203	1000	+	.	gene_id "MSTRG.77471"; transcript_id "MSTRG.77471.205"; exon_number "2";
chr17	StringTie	exon	50064528	50064607	1000	+	.	gene_id "MSTRG.77471"; transcript_id "MSTRG.77471.205"; exon_number "3";
chr17	StringTie	exon	50068056	50068305	1000	+	.	gene_id "MSTRG.77471"; transcript_id "MSTRG.77471.205"; exon_number "4";
chr17	StringTie	exon	50070844	50070930	1000	+	.	gene_id "MSTRG.77471"; transcript_id "MSTRG.77471.205"; exon_number "5";
chr17	StringTie	exon	50071311	50071518	1000	+	.	gene_id "MSTRG.77471"; transcript_id "MSTRG.77471.205"; exon_number "6";
chr17	StringTie	exon	50071986	50072182	1000	+	.	gene_id "MSTRG.77471"; transcript_id "MSTRG.77471.205"; exon_number "7";
chr17	StringTie	exon	50073916	50074004	1000	+	.	gene_id "MSTRG.77471"; transcript_id "MSTRG.77471.205"; exon_number "8";
chr17	StringTie	exon	50074144	50074280	1000	+	.	gene_id "MSTRG.77471"; transcript_id "MSTRG.77471.205"; exon_number "9";
chr17	StringTie	exon	50074448	50074534	1000	+	.	gene_id "MSTRG.77471"; transcript_id "MSTRG.77471.205"; exon_number "10";
chr17	StringTie	exon	50075459	50075526	1000	+	.	gene_id "MSTRG.77471"; transcript_id "MSTRG.77471.205"; exon_number "11";
chr17	StringTie	exon	50075599	50075735	1000	+	.	gene_id "MSTRG.77471"; transcript_id "MSTRG.77471.205"; exon_number "12";
chr17	StringTie	exon	50076326	50076475	1000	+	.	gene_id "MSTRG.77471"; transcript_id "MSTRG.77471.205"; exon_number "13";
chr17	StringTie	exon	50076584	50076681	1000	+	.	gene_id "MSTRG.77471"; transcript_id "MSTRG.77471.205"; exon_number "14";
chr17	StringTie	exon	50076974	50077121	1000	+	.	gene_id "MSTRG.77471"; transcript_id "MSTRG.77471.205"; exon_number "15";
chr17	StringTie	exon	50077379	50077447	1000	+	.	gene_id "MSTRG.77471"; transcript_id "MSTRG.77471.205"; exon_number "16";
chr17	StringTie	exon	50078046	50078125	1000	+	.	gene_id "MSTRG.77471"; transcript_id "MSTRG.77471.205"; exon_number "17";
chr17	StringTie	exon	50078207	50078284	1000	+	.	gene_id "MSTRG.77471"; transcript_id "MSTRG.77471.205"; exon_number "18";
chr17	StringTie	exon	50078824	50078926	1000	+	.	gene_id "MSTRG.77471"; transcript_id "MSTRG.77471.205"; exon_number "19";
chr17	StringTie	exon	50079076	50079258	1000	+	.	gene_id "MSTRG.77471"; transcript_id "MSTRG.77471.205"; exon_number "20";
chr17	StringTie	exon	50079435	50079557	1000	+	.	gene_id "MSTRG.77471"; transcript_id "MSTRG.77471.205"; exon_number "21";
chr17	StringTie	exon	50080262	50080375	1000	+	.	gene_id "MSTRG.77471"; transcript_id "MSTRG.77471.205"; exon_number "22";
chr17	StringTie	exon	50081310	50081408	1000	+	.	gene_id "MSTRG.77471"; transcript_id "MSTRG.77471.205"; exon_number "23";
chr17	StringTie	exon	50087744	50087869	1000	+	.	gene_id "MSTRG.77471"; transcript_id "MSTRG.77471.205"; exon_number "24";
chr17	StringTie	exon	50088225	50088366	1000	+	.	gene_id "MSTRG.77471"; transcript_id "MSTRG.77471.205"; exon_number "25";
chr17	StringTie	exon	50089110	50090484	1000	+	.	gene_id "MSTRG.77471"; transcript_id "MSTRG.77471.205"; exon_number "26";
chr17	StringTie	transcript	50056123	50090484	1000	+	.	gene_id "MSTRG.77471"; transcript_id "MSTRG.77471.206";
chr17	StringTie	exon	50056123	50056645	1000	+	.	gene_id "MSTRG.77471"; transcript_id "MSTRG.77471.206"; exon_number "1";
chr17	StringTie	exon	50064077	50064204	1000	+	.	gene_id "MSTRG.77471"; transcript_id "MSTRG.77471.206"; exon_number "2";
chr17	StringTie	exon	50064528	50064607	1000	+	.	gene_id "MSTRG.77471"; transcript_id "MSTRG.77471.206"; exon_number "3";
chr17	StringTie	exon	50068056	50068305	1000	+	.	gene_id "MSTRG.77471"; transcript_id "MSTRG.77471.206"; exon_number "4";
chr17	StringTie	exon	50070844	50070930	1000	+	.	gene_id "MSTRG.77471"; transcript_id "MSTRG.77471.206"; exon_number "5";
chr17	StringTie	exon	50071311	50071465	1000	+	.	gene_id "MSTRG.77471"; transcript_id "MSTRG.77471.206"; exon_number "6";
chr17	StringTie	exon	50071986	50072182	1000	+	.	gene_id "MSTRG.77471"; transcript_id "MSTRG.77471.206"; exon_number "7";
chr17	StringTie	exon	50073916	50074004	1000	+	.	gene_id "MSTRG.77471"; transcript_id "MSTRG.77471.206"; exon_number "8";
chr17	StringTie	exon	50074144	50074292	1000	+	.	gene_id "MSTRG.77471"; transcript_id "MSTRG.77471.206"; exon_number "9";
chr17	StringTie	exon	50074448	50074534	1000	+	.	gene_id "MSTRG.77471"; transcript_id "MSTRG.77471.206"; exon_number "10";
chr17	StringTie	exon	50075459	50075526	1000	+	.	gene_id "MSTRG.77471"; transcript_id "MSTRG.77471.206"; exon_number "11";
chr17	StringTie	exon	50075599	50075735	1000	+	.	gene_id "MSTRG.77471"; transcript_id "MSTRG.77471.206"; exon_number "12";
chr17	StringTie	exon	50076326	50076475	1000	+	.	gene_id "MSTRG.77471"; transcript_id "MSTRG.77471.206"; exon_number "13";
chr17	StringTie	exon	50076584	50076681	1000	+	.	gene_id "MSTRG.77471"; transcript_id "MSTRG.77471.206"; exon_number "14";
chr17	StringTie	exon	50076974	50077121	1000	+	.	gene_id "MSTRG.77471"; transcript_id "MSTRG.77471.206"; exon_number "15";
chr17	StringTie	exon	50077379	50077447	1000	+	.	gene_id "MSTRG.77471"; transcript_id "MSTRG.77471.206"; exon_number "16";
chr17	StringTie	exon	50078046	50078125	1000	+	.	gene_id "MSTRG.77471"; transcript_id "MSTRG.77471.206"; exon_number "17";
chr17	StringTie	exon	50078207	50078284	1000	+	.	gene_id "MSTRG.77471"; transcript_id "MSTRG.77471.206"; exon_number "18";
chr17	StringTie	exon	50078824	50078926	1000	+	.	gene_id "MSTRG.77471"; transcript_id "MSTRG.77471.206"; exon_number "19";
chr17	StringTie	exon	50079076	50079258	1000	+	.	gene_id "MSTRG.77471"; transcript_id "MSTRG.77471.206"; exon_number "20";
chr17	StringTie	exon	50079435	50079557	1000	+	.	gene_id "MSTRG.77471"; transcript_id "MSTRG.77471.206"; exon_number "21";
chr17	StringTie	exon	50080262	50080375	1000	+	.	gene_id "MSTRG.77471"; transcript_id "MSTRG.77471.206"; exon_number "22";
chr17	StringTie	exon	50081097	50081193	1000	+	.	gene_id "MSTRG.77471"; transcript_id "MSTRG.77471.206"; exon_number "23";
chr17	StringTie	exon	50081310	50081408	1000	+	.	gene_id "MSTRG.77471"; transcript_id "MSTRG.77471.206"; exon_number "24";
chr17	StringTie	exon	50087744	50087869	1000	+	.	gene_id "MSTRG.77471"; transcript_id "MSTRG.77471.206"; exon_number "25";
chr17	StringTie	exon	50088225	50088366	1000	+	.	gene_id "MSTRG.77471"; transcript_id "MSTRG.77471.206"; exon_number "26";
chr17	StringTie	exon	50089110	50090484	1000	+	.	gene_id "MSTRG.77471"; transcript_id "MSTRG.77471.206"; exon_number "27";
chr17	StringTie	transcript	50056125	50090484	1000	+	.	gene_id "MSTRG.77471"; transcript_id "MSTRG.77471.207";
chr17	StringTie	exon	50056125	50056645	1000	+	.	gene_id "MSTRG.77471"; transcript_id "MSTRG.77471.207"; exon_number "1";
chr17	StringTie	exon	50064077	50064177	1000	+	.	gene_id "MSTRG.77471"; transcript_id "MSTRG.77471.207"; exon_number "2";
chr17	StringTie	exon	50064528	50064607	1000	+	.	gene_id "MSTRG.77471"; transcript_id "MSTRG.77471.207"; exon_number "3";
chr17	StringTie	exon	50068056	50068305	1000	+	.	gene_id "MSTRG.77471"; transcript_id "MSTRG.77471.207"; exon_number "4";
chr17	StringTie	exon	50070844	50070930	1000	+	.	gene_id "MSTRG.77471"; transcript_id "MSTRG.77471.207"; exon_number "5";
chr17	StringTie	exon	50071311	50071518	1000	+	.	gene_id "MSTRG.77471"; transcript_id "MSTRG.77471.207"; exon_number "6";
chr17	StringTie	exon	50071986	50072182	1000	+	.	gene_id "MSTRG.77471"; transcript_id "MSTRG.77471.207"; exon_number "7";
chr17	StringTie	exon	50073916	50074004	1000	+	.	gene_id "MSTRG.77471"; transcript_id "MSTRG.77471.207"; exon_number "8";
chr17	StringTie	exon	50074144	50074280	1000	+	.	gene_id "MSTRG.77471"; transcript_id "MSTRG.77471.207"; exon_number "9";
chr17	StringTie	exon	50074448	50074534	1000	+	.	gene_id "MSTRG.77471"; transcript_id "MSTRG.77471.207"; exon_number "10";
chr17	StringTie	exon	50075391	50075735	1000	+	.	gene_id "MSTRG.77471"; transcript_id "MSTRG.77471.207"; exon_number "11";
chr17	StringTie	exon	50076326	50076475	1000	+	.	gene_id "MSTRG.77471"; transcript_id "MSTRG.77471.207"; exon_number "12";
chr17	StringTie	exon	50076584	50076681	1000	+	.	gene_id "MSTRG.77471"; transcript_id "MSTRG.77471.207"; exon_number "13";
chr17	StringTie	exon	50076974	50077121	1000	+	.	gene_id "MSTRG.77471"; transcript_id "MSTRG.77471.207"; exon_number "14";
chr17	StringTie	exon	50077379	50077447	1000	+	.	gene_id "MSTRG.77471"; transcript_id "MSTRG.77471.207"; exon_number "15";
chr17	StringTie	exon	50078046	50078125	1000	+	.	gene_id "MSTRG.77471"; transcript_id "MSTRG.77471.207"; exon_number "16";
chr17	StringTie	exon	50078207	50078284	1000	+	.	gene_id "MSTRG.77471"; transcript_id "MSTRG.77471.207"; exon_number "17";
chr17	StringTie	exon	50078824	50078926	1000	+	.	gene_id "MSTRG.77471"; transcript_id "MSTRG.77471.207"; exon_number "18";
chr17	StringTie	exon	50079076	50079258	1000	+	.	gene_id "MSTRG.77471"; transcript_id "MSTRG.77471.207"; exon_number "19";
chr17	StringTie	exon	50079435	50079557	1000	+	.	gene_id "MSTRG.77471"; transcript_id "MSTRG.77471.207"; exon_number "20";
chr17	StringTie	exon	50080262	50080375	1000	+	.	gene_id "MSTRG.77471"; transcript_id "MSTRG.77471.207"; exon_number "21";
chr17	StringTie	exon	50081310	50081408	1000	+	.	gene_id "MSTRG.77471"; transcript_id "MSTRG.77471.207"; exon_number "22";
chr17	StringTie	exon	50087744	50087869	1000	+	.	gene_id "MSTRG.77471"; transcript_id "MSTRG.77471.207"; exon_number "23";
chr17	StringTie	exon	50088225	50088366	1000	+	.	gene_id "MSTRG.77471"; transcript_id "MSTRG.77471.207"; exon_number "24";
chr17	StringTie	exon	50089110	50090484	1000	+	.	gene_id "MSTRG.77471"; transcript_id "MSTRG.77471.207"; exon_number "25";
chr17	StringTie	transcript	50056131	50090482	1000	+	.	gene_id "MSTRG.77471"; transcript_id "MSTRG.77471.208";
chr17	StringTie	exon	50056131	50057578	1000	+	.	gene_id "MSTRG.77471"; transcript_id "MSTRG.77471.208"; exon_number "1";
chr17	StringTie	exon	50064077	50064177	1000	+	.	gene_id "MSTRG.77471"; transcript_id "MSTRG.77471.208"; exon_number "2";
chr17	StringTie	exon	50064528	50064607	1000	+	.	gene_id "MSTRG.77471"; transcript_id "MSTRG.77471.208"; exon_number "3";
chr17	StringTie	exon	50068056	50068305	1000	+	.	gene_id "MSTRG.77471"; transcript_id "MSTRG.77471.208"; exon_number "4";
chr17	StringTie	exon	50070844	50070930	1000	+	.	gene_id "MSTRG.77471"; transcript_id "MSTRG.77471.208"; exon_number "5";
chr17	StringTie	exon	50071311	50071518	1000	+	.	gene_id "MSTRG.77471"; transcript_id "MSTRG.77471.208"; exon_number "6";
chr17	StringTie	exon	50071986	50072182	1000	+	.	gene_id "MSTRG.77471"; transcript_id "MSTRG.77471.208"; exon_number "7";
chr17	StringTie	exon	50073916	50074004	1000	+	.	gene_id "MSTRG.77471"; transcript_id "MSTRG.77471.208"; exon_number "8";
chr17	StringTie	exon	50074144	50074292	1000	+	.	gene_id "MSTRG.77471"; transcript_id "MSTRG.77471.208"; exon_number "9";
chr17	StringTie	exon	50074448	50074534	1000	+	.	gene_id "MSTRG.77471"; transcript_id "MSTRG.77471.208"; exon_number "10";
chr17	StringTie	exon	50075459	50075526	1000	+	.	gene_id "MSTRG.77471"; transcript_id "MSTRG.77471.208"; exon_number "11";
chr17	StringTie	exon	50075599	50075735	1000	+	.	gene_id "MSTRG.77471"; transcript_id "MSTRG.77471.208"; exon_number "12";
chr17	StringTie	exon	50076326	50076475	1000	+	.	gene_id "MSTRG.77471"; transcript_id "MSTRG.77471.208"; exon_number "13";
chr17	StringTie	exon	50076584	50076681	1000	+	.	gene_id "MSTRG.77471"; transcript_id "MSTRG.77471.208"; exon_number "14";
chr17	StringTie	exon	50076974	50077121	1000	+	.	gene_id "MSTRG.77471"; transcript_id "MSTRG.77471.208"; exon_number "15";
chr17	StringTie	exon	50077379	50077447	1000	+	.	gene_id "MSTRG.77471"; transcript_id "MSTRG.77471.208"; exon_number "16";
chr17	StringTie	exon	50078046	50078125	1000	+	.	gene_id "MSTRG.77471"; transcript_id "MSTRG.77471.208"; exon_number "17";
chr17	StringTie	exon	50078207	50078284	1000	+	.	gene_id "MSTRG.77471"; transcript_id "MSTRG.77471.208"; exon_number "18";
chr17	StringTie	exon	50078824	50078926	1000	+	.	gene_id "MSTRG.77471"; transcript_id "MSTRG.77471.208"; exon_number "19";
chr17	StringTie	exon	50079076	50079258	1000	+	.	gene_id "MSTRG.77471"; transcript_id "MSTRG.77471.208"; exon_number "20";
chr17	StringTie	exon	50079435	50079557	1000	+	.	gene_id "MSTRG.77471"; transcript_id "MSTRG.77471.208"; exon_number "21";
chr17	StringTie	exon	50080262	50080375	1000	+	.	gene_id "MSTRG.77471"; transcript_id "MSTRG.77471.208"; exon_number "22";
chr17	StringTie	exon	50081310	50081524	1000	+	.	gene_id "MSTRG.77471"; transcript_id "MSTRG.77471.208"; exon_number "23";
chr17	StringTie	exon	50087744	50087869	1000	+	.	gene_id "MSTRG.77471"; transcript_id "MSTRG.77471.208"; exon_number "24";
chr17	StringTie	exon	50088225	50088366	1000	+	.	gene_id "MSTRG.77471"; transcript_id "MSTRG.77471.208"; exon_number "25";
chr17	StringTie	exon	50089110	50090482	1000	+	.	gene_id "MSTRG.77471"; transcript_id "MSTRG.77471.208"; exon_number "26";
chr17	StringTie	transcript	50056131	50090482	1000	+	.	gene_id "MSTRG.77471"; transcript_id "MSTRG.77471.209";
chr17	StringTie	exon	50056131	50056645	1000	+	.	gene_id "MSTRG.77471"; transcript_id "MSTRG.77471.209"; exon_number "1";
chr17	StringTie	exon	50057907	50058094	1000	+	.	gene_id "MSTRG.77471"; transcript_id "MSTRG.77471.209"; exon_number "2";
chr17	StringTie	exon	50064077	50064177	1000	+	.	gene_id "MSTRG.77471"; transcript_id "MSTRG.77471.209"; exon_number "3";
chr17	StringTie	exon	50064528	50064607	1000	+	.	gene_id "MSTRG.77471"; transcript_id "MSTRG.77471.209"; exon_number "4";
chr17	StringTie	exon	50068056	50068305	1000	+	.	gene_id "MSTRG.77471"; transcript_id "MSTRG.77471.209"; exon_number "5";
chr17	StringTie	exon	50070844	50070930	1000	+	.	gene_id "MSTRG.77471"; transcript_id "MSTRG.77471.209"; exon_number "6";
chr17	StringTie	exon	50071311	50071518	1000	+	.	gene_id "MSTRG.77471"; transcript_id "MSTRG.77471.209"; exon_number "7";
chr17	StringTie	exon	50071986	50072182	1000	+	.	gene_id "MSTRG.77471"; transcript_id "MSTRG.77471.209"; exon_number "8";
chr17	StringTie	exon	50073916	50074004	1000	+	.	gene_id "MSTRG.77471"; transcript_id "MSTRG.77471.209"; exon_number "9";
chr17	StringTie	exon	50074144	50074292	1000	+	.	gene_id "MSTRG.77471"; transcript_id "MSTRG.77471.209"; exon_number "10";
chr17	StringTie	exon	50074448	50074534	1000	+	.	gene_id "MSTRG.77471"; transcript_id "MSTRG.77471.209"; exon_number "11";
chr17	StringTie	exon	50075459	50075526	1000	+	.	gene_id "MSTRG.77471"; transcript_id "MSTRG.77471.209"; exon_number "12";
chr17	StringTie	exon	50075599	50075735	1000	+	.	gene_id "MSTRG.77471"; transcript_id "MSTRG.77471.209"; exon_number "13";
chr17	StringTie	exon	50076326	50076475	1000	+	.	gene_id "MSTRG.77471"; transcript_id "MSTRG.77471.209"; exon_number "14";
chr17	StringTie	exon	50076584	50076681	1000	+	.	gene_id "MSTRG.77471"; transcript_id "MSTRG.77471.209"; exon_number "15";
chr17	StringTie	exon	50076974	50077121	1000	+	.	gene_id "MSTRG.77471"; transcript_id "MSTRG.77471.209"; exon_number "16";
chr17	StringTie	exon	50077379	50077447	1000	+	.	gene_id "MSTRG.77471"; transcript_id "MSTRG.77471.209"; exon_number "17";
chr17	StringTie	exon	50078046	50078125	1000	+	.	gene_id "MSTRG.77471"; transcript_id "MSTRG.77471.209"; exon_number "18";
chr17	StringTie	exon	50078207	50078284	1000	+	.	gene_id "MSTRG.77471"; transcript_id "MSTRG.77471.209"; exon_number "19";
chr17	StringTie	exon	50078824	50078926	1000	+	.	gene_id "MSTRG.77471"; transcript_id "MSTRG.77471.209"; exon_number "20";
chr17	StringTie	exon	50079076	50079258	1000	+	.	gene_id "MSTRG.77471"; transcript_id "MSTRG.77471.209"; exon_number "21";
chr17	StringTie	exon	50079435	50079557	1000	+	.	gene_id "MSTRG.77471"; transcript_id "MSTRG.77471.209"; exon_number "22";
chr17	StringTie	exon	50080262	50080375	1000	+	.	gene_id "MSTRG.77471"; transcript_id "MSTRG.77471.209"; exon_number "23";
chr17	StringTie	exon	50081310	50081408	1000	+	.	gene_id "MSTRG.77471"; transcript_id "MSTRG.77471.209"; exon_number "24";
chr17	StringTie	exon	50086747	50086993	1000	+	.	gene_id "MSTRG.77471"; transcript_id "MSTRG.77471.209"; exon_number "25";
chr17	StringTie	exon	50087744	50087869	1000	+	.	gene_id "MSTRG.77471"; transcript_id "MSTRG.77471.209"; exon_number "26";
chr17	StringTie	exon	50088225	50088366	1000	+	.	gene_id "MSTRG.77471"; transcript_id "MSTRG.77471.209"; exon_number "27";
chr17	StringTie	exon	50089110	50090482	1000	+	.	gene_id "MSTRG.77471"; transcript_id "MSTRG.77471.209"; exon_number "28";
chr17	StringTie	transcript	50055054	50090957	1000	+	.	gene_id "MSTRG.77471"; transcript_id "MSTRG.77471.21";
chr17	StringTie	exon	50055054	50056645	1000	+	.	gene_id "MSTRG.77471"; transcript_id "MSTRG.77471.21"; exon_number "1";
chr17	StringTie	exon	50064077	50064204	1000	+	.	gene_id "MSTRG.77471"; transcript_id "MSTRG.77471.21"; exon_number "2";
chr17	StringTie	exon	50064528	50064607	1000	+	.	gene_id "MSTRG.77471"; transcript_id "MSTRG.77471.21"; exon_number "3";
chr17	StringTie	exon	50068056	50068305	1000	+	.	gene_id "MSTRG.77471"; transcript_id "MSTRG.77471.21"; exon_number "4";
chr17	StringTie	exon	50070844	50070930	1000	+	.	gene_id "MSTRG.77471"; transcript_id "MSTRG.77471.21"; exon_number "5";
chr17	StringTie	exon	50071311	50071324	1000	+	.	gene_id "MSTRG.77471"; transcript_id "MSTRG.77471.21"; exon_number "6";
chr17	StringTie	exon	50071418	50071465	1000	+	.	gene_id "MSTRG.77471"; transcript_id "MSTRG.77471.21"; exon_number "7";
chr17	StringTie	exon	50071986	50072182	1000	+	.	gene_id "MSTRG.77471"; transcript_id "MSTRG.77471.21"; exon_number "8";
chr17	StringTie	exon	50073916	50074004	1000	+	.	gene_id "MSTRG.77471"; transcript_id "MSTRG.77471.21"; exon_number "9";
chr17	StringTie	exon	50074144	50074292	1000	+	.	gene_id "MSTRG.77471"; transcript_id "MSTRG.77471.21"; exon_number "10";
chr17	StringTie	exon	50074448	50074534	1000	+	.	gene_id "MSTRG.77471"; transcript_id "MSTRG.77471.21"; exon_number "11";
chr17	StringTie	exon	50075459	50075526	1000	+	.	gene_id "MSTRG.77471"; transcript_id "MSTRG.77471.21"; exon_number "12";
chr17	StringTie	exon	50075599	50075735	1000	+	.	gene_id "MSTRG.77471"; transcript_id "MSTRG.77471.21"; exon_number "13";
chr17	StringTie	exon	50076326	50076475	1000	+	.	gene_id "MSTRG.77471"; transcript_id "MSTRG.77471.21"; exon_number "14";
chr17	StringTie	exon	50076584	50076681	1000	+	.	gene_id "MSTRG.77471"; transcript_id "MSTRG.77471.21"; exon_number "15";
chr17	StringTie	exon	50076974	50077121	1000	+	.	gene_id "MSTRG.77471"; transcript_id "MSTRG.77471.21"; exon_number "16";
chr17	StringTie	exon	50077379	50077447	1000	+	.	gene_id "MSTRG.77471"; transcript_id "MSTRG.77471.21"; exon_number "17";
chr17	StringTie	exon	50078046	50078125	1000	+	.	gene_id "MSTRG.77471"; transcript_id "MSTRG.77471.21"; exon_number "18";
chr17	StringTie	exon	50078207	50078284	1000	+	.	gene_id "MSTRG.77471"; transcript_id "MSTRG.77471.21"; exon_number "19";
chr17	StringTie	exon	50078824	50078926	1000	+	.	gene_id "MSTRG.77471"; transcript_id "MSTRG.77471.21"; exon_number "20";
chr17	StringTie	exon	50079076	50079258	1000	+	.	gene_id "MSTRG.77471"; transcript_id "MSTRG.77471.21"; exon_number "21";
chr17	StringTie	exon	50079435	50079557	1000	+	.	gene_id "MSTRG.77471"; transcript_id "MSTRG.77471.21"; exon_number "22";
chr17	StringTie	exon	50080262	50080375	1000	+	.	gene_id "MSTRG.77471"; transcript_id "MSTRG.77471.21"; exon_number "23";
chr17	StringTie	exon	50081310	50081408	1000	+	.	gene_id "MSTRG.77471"; transcript_id "MSTRG.77471.21"; exon_number "24";
chr17	StringTie	exon	50087744	50087869	1000	+	.	gene_id "MSTRG.77471"; transcript_id "MSTRG.77471.21"; exon_number "25";
chr17	StringTie	exon	50088225	50088365	1000	+	.	gene_id "MSTRG.77471"; transcript_id "MSTRG.77471.21"; exon_number "26";
chr17	StringTie	exon	50089111	50090957	1000	+	.	gene_id "MSTRG.77471"; transcript_id "MSTRG.77471.21"; exon_number "27";
chr17	StringTie	transcript	50056134	50091100	1000	+	.	gene_id "MSTRG.77471"; transcript_id "MSTRG.77471.210";
chr17	StringTie	exon	50056134	50056645	1000	+	.	gene_id "MSTRG.77471"; transcript_id "MSTRG.77471.210"; exon_number "1";
chr17	StringTie	exon	50064077	50064204	1000	+	.	gene_id "MSTRG.77471"; transcript_id "MSTRG.77471.210"; exon_number "2";
chr17	StringTie	exon	50064528	50065433	1000	+	.	gene_id "MSTRG.77471"; transcript_id "MSTRG.77471.210"; exon_number "3";
chr17	StringTie	exon	50068056	50068305	1000	+	.	gene_id "MSTRG.77471"; transcript_id "MSTRG.77471.210"; exon_number "4";
chr17	StringTie	exon	50070844	50070930	1000	+	.	gene_id "MSTRG.77471"; transcript_id "MSTRG.77471.210"; exon_number "5";
chr17	StringTie	exon	50071311	50071518	1000	+	.	gene_id "MSTRG.77471"; transcript_id "MSTRG.77471.210"; exon_number "6";
chr17	StringTie	exon	50071986	50072182	1000	+	.	gene_id "MSTRG.77471"; transcript_id "MSTRG.77471.210"; exon_number "7";
chr17	StringTie	exon	50073916	50074004	1000	+	.	gene_id "MSTRG.77471"; transcript_id "MSTRG.77471.210"; exon_number "8";
chr17	StringTie	exon	50074144	50074292	1000	+	.	gene_id "MSTRG.77471"; transcript_id "MSTRG.77471.210"; exon_number "9";
chr17	StringTie	exon	50074448	50074534	1000	+	.	gene_id "MSTRG.77471"; transcript_id "MSTRG.77471.210"; exon_number "10";
chr17	StringTie	exon	50075459	50075526	1000	+	.	gene_id "MSTRG.77471"; transcript_id "MSTRG.77471.210"; exon_number "11";
chr17	StringTie	exon	50075599	50075735	1000	+	.	gene_id "MSTRG.77471"; transcript_id "MSTRG.77471.210"; exon_number "12";
chr17	StringTie	exon	50076326	50076475	1000	+	.	gene_id "MSTRG.77471"; transcript_id "MSTRG.77471.210"; exon_number "13";
chr17	StringTie	exon	50076584	50076681	1000	+	.	gene_id "MSTRG.77471"; transcript_id "MSTRG.77471.210"; exon_number "14";
chr17	StringTie	exon	50076974	50077121	1000	+	.	gene_id "MSTRG.77471"; transcript_id "MSTRG.77471.210"; exon_number "15";
chr17	StringTie	exon	50077379	50077447	1000	+	.	gene_id "MSTRG.77471"; transcript_id "MSTRG.77471.210"; exon_number "16";
chr17	StringTie	exon	50078046	50078125	1000	+	.	gene_id "MSTRG.77471"; transcript_id "MSTRG.77471.210"; exon_number "17";
chr17	StringTie	exon	50078207	50078284	1000	+	.	gene_id "MSTRG.77471"; transcript_id "MSTRG.77471.210"; exon_number "18";
chr17	StringTie	exon	50078824	50078926	1000	+	.	gene_id "MSTRG.77471"; transcript_id "MSTRG.77471.210"; exon_number "19";
chr17	StringTie	exon	50079076	50079258	1000	+	.	gene_id "MSTRG.77471"; transcript_id "MSTRG.77471.210"; exon_number "20";
chr17	StringTie	exon	50079435	50079557	1000	+	.	gene_id "MSTRG.77471"; transcript_id "MSTRG.77471.210"; exon_number "21";
chr17	StringTie	exon	50080262	50080375	1000	+	.	gene_id "MSTRG.77471"; transcript_id "MSTRG.77471.210"; exon_number "22";
chr17	StringTie	exon	50081097	50081408	1000	+	.	gene_id "MSTRG.77471"; transcript_id "MSTRG.77471.210"; exon_number "23";
chr17	StringTie	exon	50087744	50087869	1000	+	.	gene_id "MSTRG.77471"; transcript_id "MSTRG.77471.210"; exon_number "24";
chr17	StringTie	exon	50088225	50088366	1000	+	.	gene_id "MSTRG.77471"; transcript_id "MSTRG.77471.210"; exon_number "25";
chr17	StringTie	exon	50089110	50091100	1000	+	.	gene_id "MSTRG.77471"; transcript_id "MSTRG.77471.210"; exon_number "26";
chr17	StringTie	transcript	50056134	50090489	1000	+	.	gene_id "MSTRG.77471"; transcript_id "MSTRG.77471.211";
chr17	StringTie	exon	50056134	50058094	1000	+	.	gene_id "MSTRG.77471"; transcript_id "MSTRG.77471.211"; exon_number "1";
chr17	StringTie	exon	50064077	50064204	1000	+	.	gene_id "MSTRG.77471"; transcript_id "MSTRG.77471.211"; exon_number "2";
chr17	StringTie	exon	50064528	50064607	1000	+	.	gene_id "MSTRG.77471"; transcript_id "MSTRG.77471.211"; exon_number "3";
chr17	StringTie	exon	50068056	50068305	1000	+	.	gene_id "MSTRG.77471"; transcript_id "MSTRG.77471.211"; exon_number "4";
chr17	StringTie	exon	50070844	50070930	1000	+	.	gene_id "MSTRG.77471"; transcript_id "MSTRG.77471.211"; exon_number "5";
chr17	StringTie	exon	50071311	50071518	1000	+	.	gene_id "MSTRG.77471"; transcript_id "MSTRG.77471.211"; exon_number "6";
chr17	StringTie	exon	50071986	50072182	1000	+	.	gene_id "MSTRG.77471"; transcript_id "MSTRG.77471.211"; exon_number "7";
chr17	StringTie	exon	50073916	50074004	1000	+	.	gene_id "MSTRG.77471"; transcript_id "MSTRG.77471.211"; exon_number "8";
chr17	StringTie	exon	50074144	50074280	1000	+	.	gene_id "MSTRG.77471"; transcript_id "MSTRG.77471.211"; exon_number "9";
chr17	StringTie	exon	50074448	50074534	1000	+	.	gene_id "MSTRG.77471"; transcript_id "MSTRG.77471.211"; exon_number "10";
chr17	StringTie	exon	50075459	50075526	1000	+	.	gene_id "MSTRG.77471"; transcript_id "MSTRG.77471.211"; exon_number "11";
chr17	StringTie	exon	50075599	50075735	1000	+	.	gene_id "MSTRG.77471"; transcript_id "MSTRG.77471.211"; exon_number "12";
chr17	StringTie	exon	50076326	50076475	1000	+	.	gene_id "MSTRG.77471"; transcript_id "MSTRG.77471.211"; exon_number "13";
chr17	StringTie	exon	50076584	50076681	1000	+	.	gene_id "MSTRG.77471"; transcript_id "MSTRG.77471.211"; exon_number "14";
chr17	StringTie	exon	50076974	50077121	1000	+	.	gene_id "MSTRG.77471"; transcript_id "MSTRG.77471.211"; exon_number "15";
chr17	StringTie	exon	50077379	50077447	1000	+	.	gene_id "MSTRG.77471"; transcript_id "MSTRG.77471.211"; exon_number "16";
chr17	StringTie	exon	50078046	50078125	1000	+	.	gene_id "MSTRG.77471"; transcript_id "MSTRG.77471.211"; exon_number "17";
chr17	StringTie	exon	50078207	50078284	1000	+	.	gene_id "MSTRG.77471"; transcript_id "MSTRG.77471.211"; exon_number "18";
chr17	StringTie	exon	50078824	50078926	1000	+	.	gene_id "MSTRG.77471"; transcript_id "MSTRG.77471.211"; exon_number "19";
chr17	StringTie	exon	50079076	50079258	1000	+	.	gene_id "MSTRG.77471"; transcript_id "MSTRG.77471.211"; exon_number "20";
chr17	StringTie	exon	50079435	50079557	1000	+	.	gene_id "MSTRG.77471"; transcript_id "MSTRG.77471.211"; exon_number "21";
chr17	StringTie	exon	50080262	50080375	1000	+	.	gene_id "MSTRG.77471"; transcript_id "MSTRG.77471.211"; exon_number "22";
chr17	StringTie	exon	50081310	50081524	1000	+	.	gene_id "MSTRG.77471"; transcript_id "MSTRG.77471.211"; exon_number "23";
chr17	StringTie	exon	50087744	50087869	1000	+	.	gene_id "MSTRG.77471"; transcript_id "MSTRG.77471.211"; exon_number "24";
chr17	StringTie	exon	50088225	50088366	1000	+	.	gene_id "MSTRG.77471"; transcript_id "MSTRG.77471.211"; exon_number "25";
chr17	StringTie	exon	50089110	50090489	1000	+	.	gene_id "MSTRG.77471"; transcript_id "MSTRG.77471.211"; exon_number "26";
chr17	StringTie	transcript	50056135	50090931	1000	+	.	gene_id "MSTRG.77471"; transcript_id "MSTRG.77471.212";
chr17	StringTie	exon	50056135	50056645	1000	+	.	gene_id "MSTRG.77471"; transcript_id "MSTRG.77471.212"; exon_number "1";
chr17	StringTie	exon	50064077	50064204	1000	+	.	gene_id "MSTRG.77471"; transcript_id "MSTRG.77471.212"; exon_number "2";
chr17	StringTie	exon	50064528	50064607	1000	+	.	gene_id "MSTRG.77471"; transcript_id "MSTRG.77471.212"; exon_number "3";
chr17	StringTie	exon	50068056	50068305	1000	+	.	gene_id "MSTRG.77471"; transcript_id "MSTRG.77471.212"; exon_number "4";
chr17	StringTie	exon	50070844	50070930	1000	+	.	gene_id "MSTRG.77471"; transcript_id "MSTRG.77471.212"; exon_number "5";
chr17	StringTie	exon	50071311	50071518	1000	+	.	gene_id "MSTRG.77471"; transcript_id "MSTRG.77471.212"; exon_number "6";
chr17	StringTie	exon	50071986	50072182	1000	+	.	gene_id "MSTRG.77471"; transcript_id "MSTRG.77471.212"; exon_number "7";
chr17	StringTie	exon	50073916	50074004	1000	+	.	gene_id "MSTRG.77471"; transcript_id "MSTRG.77471.212"; exon_number "8";
chr17	StringTie	exon	50074144	50074292	1000	+	.	gene_id "MSTRG.77471"; transcript_id "MSTRG.77471.212"; exon_number "9";
chr17	StringTie	exon	50074448	50074534	1000	+	.	gene_id "MSTRG.77471"; transcript_id "MSTRG.77471.212"; exon_number "10";
chr17	StringTie	exon	50075459	50075526	1000	+	.	gene_id "MSTRG.77471"; transcript_id "MSTRG.77471.212"; exon_number "11";
chr17	StringTie	exon	50075599	50075735	1000	+	.	gene_id "MSTRG.77471"; transcript_id "MSTRG.77471.212"; exon_number "12";
chr17	StringTie	exon	50076326	50076475	1000	+	.	gene_id "MSTRG.77471"; transcript_id "MSTRG.77471.212"; exon_number "13";
chr17	StringTie	exon	50076584	50076681	1000	+	.	gene_id "MSTRG.77471"; transcript_id "MSTRG.77471.212"; exon_number "14";
chr17	StringTie	exon	50076974	50077121	1000	+	.	gene_id "MSTRG.77471"; transcript_id "MSTRG.77471.212"; exon_number "15";
chr17	StringTie	exon	50077379	50077447	1000	+	.	gene_id "MSTRG.77471"; transcript_id "MSTRG.77471.212"; exon_number "16";
chr17	StringTie	exon	50078046	50078125	1000	+	.	gene_id "MSTRG.77471"; transcript_id "MSTRG.77471.212"; exon_number "17";
chr17	StringTie	exon	50078207	50078284	1000	+	.	gene_id "MSTRG.77471"; transcript_id "MSTRG.77471.212"; exon_number "18";
chr17	StringTie	exon	50078824	50078926	1000	+	.	gene_id "MSTRG.77471"; transcript_id "MSTRG.77471.212"; exon_number "19";
chr17	StringTie	exon	50079076	50079258	1000	+	.	gene_id "MSTRG.77471"; transcript_id "MSTRG.77471.212"; exon_number "20";
chr17	StringTie	exon	50079435	50079557	1000	+	.	gene_id "MSTRG.77471"; transcript_id "MSTRG.77471.212"; exon_number "21";
chr17	StringTie	exon	50080262	50080375	1000	+	.	gene_id "MSTRG.77471"; transcript_id "MSTRG.77471.212"; exon_number "22";
chr17	StringTie	exon	50081097	50081408	1000	+	.	gene_id "MSTRG.77471"; transcript_id "MSTRG.77471.212"; exon_number "23";
chr17	StringTie	exon	50087245	50087869	1000	+	.	gene_id "MSTRG.77471"; transcript_id "MSTRG.77471.212"; exon_number "24";
chr17	StringTie	exon	50088225	50088366	1000	+	.	gene_id "MSTRG.77471"; transcript_id "MSTRG.77471.212"; exon_number "25";
chr17	StringTie	exon	50089110	50090931	1000	+	.	gene_id "MSTRG.77471"; transcript_id "MSTRG.77471.212"; exon_number "26";
chr17	StringTie	transcript	50056135	50090485	1000	+	.	gene_id "MSTRG.77471"; transcript_id "MSTRG.77471.213";
chr17	StringTie	exon	50056135	50056645	1000	+	.	gene_id "MSTRG.77471"; transcript_id "MSTRG.77471.213"; exon_number "1";
chr17	StringTie	exon	50056883	50057166	1000	+	.	gene_id "MSTRG.77471"; transcript_id "MSTRG.77471.213"; exon_number "2";
chr17	StringTie	exon	50064077	50064204	1000	+	.	gene_id "MSTRG.77471"; transcript_id "MSTRG.77471.213"; exon_number "3";
chr17	StringTie	exon	50064528	50064607	1000	+	.	gene_id "MSTRG.77471"; transcript_id "MSTRG.77471.213"; exon_number "4";
chr17	StringTie	exon	50068056	50068305	1000	+	.	gene_id "MSTRG.77471"; transcript_id "MSTRG.77471.213"; exon_number "5";
chr17	StringTie	exon	50070844	50070930	1000	+	.	gene_id "MSTRG.77471"; transcript_id "MSTRG.77471.213"; exon_number "6";
chr17	StringTie	exon	50071311	50071518	1000	+	.	gene_id "MSTRG.77471"; transcript_id "MSTRG.77471.213"; exon_number "7";
chr17	StringTie	exon	50071986	50072182	1000	+	.	gene_id "MSTRG.77471"; transcript_id "MSTRG.77471.213"; exon_number "8";
chr17	StringTie	exon	50073916	50074004	1000	+	.	gene_id "MSTRG.77471"; transcript_id "MSTRG.77471.213"; exon_number "9";
chr17	StringTie	exon	50074144	50074280	1000	+	.	gene_id "MSTRG.77471"; transcript_id "MSTRG.77471.213"; exon_number "10";
chr17	StringTie	exon	50074448	50074534	1000	+	.	gene_id "MSTRG.77471"; transcript_id "MSTRG.77471.213"; exon_number "11";
chr17	StringTie	exon	50075459	50075526	1000	+	.	gene_id "MSTRG.77471"; transcript_id "MSTRG.77471.213"; exon_number "12";
chr17	StringTie	exon	50075599	50075735	1000	+	.	gene_id "MSTRG.77471"; transcript_id "MSTRG.77471.213"; exon_number "13";
chr17	StringTie	exon	50076326	50076475	1000	+	.	gene_id "MSTRG.77471"; transcript_id "MSTRG.77471.213"; exon_number "14";
chr17	StringTie	exon	50076584	50076681	1000	+	.	gene_id "MSTRG.77471"; transcript_id "MSTRG.77471.213"; exon_number "15";
chr17	StringTie	exon	50076974	50077447	1000	+	.	gene_id "MSTRG.77471"; transcript_id "MSTRG.77471.213"; exon_number "16";
chr17	StringTie	exon	50078046	50078125	1000	+	.	gene_id "MSTRG.77471"; transcript_id "MSTRG.77471.213"; exon_number "17";
chr17	StringTie	exon	50078207	50078284	1000	+	.	gene_id "MSTRG.77471"; transcript_id "MSTRG.77471.213"; exon_number "18";
chr17	StringTie	exon	50078824	50078926	1000	+	.	gene_id "MSTRG.77471"; transcript_id "MSTRG.77471.213"; exon_number "19";
chr17	StringTie	exon	50079076	50079258	1000	+	.	gene_id "MSTRG.77471"; transcript_id "MSTRG.77471.213"; exon_number "20";
chr17	StringTie	exon	50079435	50079557	1000	+	.	gene_id "MSTRG.77471"; transcript_id "MSTRG.77471.213"; exon_number "21";
chr17	StringTie	exon	50080262	50080375	1000	+	.	gene_id "MSTRG.77471"; transcript_id "MSTRG.77471.213"; exon_number "22";
chr17	StringTie	exon	50081310	50081408	1000	+	.	gene_id "MSTRG.77471"; transcript_id "MSTRG.77471.213"; exon_number "23";
chr17	StringTie	exon	50087744	50087869	1000	+	.	gene_id "MSTRG.77471"; transcript_id "MSTRG.77471.213"; exon_number "24";
chr17	StringTie	exon	50088225	50088366	1000	+	.	gene_id "MSTRG.77471"; transcript_id "MSTRG.77471.213"; exon_number "25";
chr17	StringTie	exon	50089110	50090485	1000	+	.	gene_id "MSTRG.77471"; transcript_id "MSTRG.77471.213"; exon_number "26";
chr17	StringTie	transcript	50056137	50090572	1000	+	.	gene_id "MSTRG.77471"; transcript_id "MSTRG.77471.214";
chr17	StringTie	exon	50056137	50056645	1000	+	.	gene_id "MSTRG.77471"; transcript_id "MSTRG.77471.214"; exon_number "1";
chr17	StringTie	exon	50064077	50064203	1000	+	.	gene_id "MSTRG.77471"; transcript_id "MSTRG.77471.214"; exon_number "2";
chr17	StringTie	exon	50064528	50064607	1000	+	.	gene_id "MSTRG.77471"; transcript_id "MSTRG.77471.214"; exon_number "3";
chr17	StringTie	exon	50068056	50068305	1000	+	.	gene_id "MSTRG.77471"; transcript_id "MSTRG.77471.214"; exon_number "4";
chr17	StringTie	exon	50070844	50070930	1000	+	.	gene_id "MSTRG.77471"; transcript_id "MSTRG.77471.214"; exon_number "5";
chr17	StringTie	exon	50071311	50071518	1000	+	.	gene_id "MSTRG.77471"; transcript_id "MSTRG.77471.214"; exon_number "6";
chr17	StringTie	exon	50071986	50072182	1000	+	.	gene_id "MSTRG.77471"; transcript_id "MSTRG.77471.214"; exon_number "7";
chr17	StringTie	exon	50073916	50074004	1000	+	.	gene_id "MSTRG.77471"; transcript_id "MSTRG.77471.214"; exon_number "8";
chr17	StringTie	exon	50074144	50074292	1000	+	.	gene_id "MSTRG.77471"; transcript_id "MSTRG.77471.214"; exon_number "9";
chr17	StringTie	exon	50074448	50074534	1000	+	.	gene_id "MSTRG.77471"; transcript_id "MSTRG.77471.214"; exon_number "10";
chr17	StringTie	exon	50075459	50075526	1000	+	.	gene_id "MSTRG.77471"; transcript_id "MSTRG.77471.214"; exon_number "11";
chr17	StringTie	exon	50075599	50075735	1000	+	.	gene_id "MSTRG.77471"; transcript_id "MSTRG.77471.214"; exon_number "12";
chr17	StringTie	exon	50076326	50076475	1000	+	.	gene_id "MSTRG.77471"; transcript_id "MSTRG.77471.214"; exon_number "13";
chr17	StringTie	exon	50076590	50076681	1000	+	.	gene_id "MSTRG.77471"; transcript_id "MSTRG.77471.214"; exon_number "14";
chr17	StringTie	exon	50076974	50077121	1000	+	.	gene_id "MSTRG.77471"; transcript_id "MSTRG.77471.214"; exon_number "15";
chr17	StringTie	exon	50077379	50077447	1000	+	.	gene_id "MSTRG.77471"; transcript_id "MSTRG.77471.214"; exon_number "16";
chr17	StringTie	exon	50078046	50078125	1000	+	.	gene_id "MSTRG.77471"; transcript_id "MSTRG.77471.214"; exon_number "17";
chr17	StringTie	exon	50078207	50078284	1000	+	.	gene_id "MSTRG.77471"; transcript_id "MSTRG.77471.214"; exon_number "18";
chr17	StringTie	exon	50078824	50078926	1000	+	.	gene_id "MSTRG.77471"; transcript_id "MSTRG.77471.214"; exon_number "19";
chr17	StringTie	exon	50079076	50079258	1000	+	.	gene_id "MSTRG.77471"; transcript_id "MSTRG.77471.214"; exon_number "20";
chr17	StringTie	exon	50079435	50079557	1000	+	.	gene_id "MSTRG.77471"; transcript_id "MSTRG.77471.214"; exon_number "21";
chr17	StringTie	exon	50080262	50080375	1000	+	.	gene_id "MSTRG.77471"; transcript_id "MSTRG.77471.214"; exon_number "22";
chr17	StringTie	exon	50081310	50081408	1000	+	.	gene_id "MSTRG.77471"; transcript_id "MSTRG.77471.214"; exon_number "23";
chr17	StringTie	exon	50087744	50087869	1000	+	.	gene_id "MSTRG.77471"; transcript_id "MSTRG.77471.214"; exon_number "24";
chr17	StringTie	exon	50088225	50088366	1000	+	.	gene_id "MSTRG.77471"; transcript_id "MSTRG.77471.214"; exon_number "25";
chr17	StringTie	exon	50089110	50090572	1000	+	.	gene_id "MSTRG.77471"; transcript_id "MSTRG.77471.214"; exon_number "26";
chr17	StringTie	transcript	50056138	50090482	1000	+	.	gene_id "MSTRG.77471"; transcript_id "MSTRG.77471.215";
chr17	StringTie	exon	50056138	50056645	1000	+	.	gene_id "MSTRG.77471"; transcript_id "MSTRG.77471.215"; exon_number "1";
chr17	StringTie	exon	50064077	50064204	1000	+	.	gene_id "MSTRG.77471"; transcript_id "MSTRG.77471.215"; exon_number "2";
chr17	StringTie	exon	50064528	50064607	1000	+	.	gene_id "MSTRG.77471"; transcript_id "MSTRG.77471.215"; exon_number "3";
chr17	StringTie	exon	50068056	50068305	1000	+	.	gene_id "MSTRG.77471"; transcript_id "MSTRG.77471.215"; exon_number "4";
chr17	StringTie	exon	50070844	50070930	1000	+	.	gene_id "MSTRG.77471"; transcript_id "MSTRG.77471.215"; exon_number "5";
chr17	StringTie	exon	50071311	50071516	1000	+	.	gene_id "MSTRG.77471"; transcript_id "MSTRG.77471.215"; exon_number "6";
chr17	StringTie	exon	50072043	50072182	1000	+	.	gene_id "MSTRG.77471"; transcript_id "MSTRG.77471.215"; exon_number "7";
chr17	StringTie	exon	50073916	50074004	1000	+	.	gene_id "MSTRG.77471"; transcript_id "MSTRG.77471.215"; exon_number "8";
chr17	StringTie	exon	50074144	50074280	1000	+	.	gene_id "MSTRG.77471"; transcript_id "MSTRG.77471.215"; exon_number "9";
chr17	StringTie	exon	50074448	50074534	1000	+	.	gene_id "MSTRG.77471"; transcript_id "MSTRG.77471.215"; exon_number "10";
chr17	StringTie	exon	50075391	50075526	1000	+	.	gene_id "MSTRG.77471"; transcript_id "MSTRG.77471.215"; exon_number "11";
chr17	StringTie	exon	50075599	50075735	1000	+	.	gene_id "MSTRG.77471"; transcript_id "MSTRG.77471.215"; exon_number "12";
chr17	StringTie	exon	50076326	50076475	1000	+	.	gene_id "MSTRG.77471"; transcript_id "MSTRG.77471.215"; exon_number "13";
chr17	StringTie	exon	50076584	50076681	1000	+	.	gene_id "MSTRG.77471"; transcript_id "MSTRG.77471.215"; exon_number "14";
chr17	StringTie	exon	50076974	50077121	1000	+	.	gene_id "MSTRG.77471"; transcript_id "MSTRG.77471.215"; exon_number "15";
chr17	StringTie	exon	50077379	50077447	1000	+	.	gene_id "MSTRG.77471"; transcript_id "MSTRG.77471.215"; exon_number "16";
chr17	StringTie	exon	50078046	50078125	1000	+	.	gene_id "MSTRG.77471"; transcript_id "MSTRG.77471.215"; exon_number "17";
chr17	StringTie	exon	50078207	50078284	1000	+	.	gene_id "MSTRG.77471"; transcript_id "MSTRG.77471.215"; exon_number "18";
chr17	StringTie	exon	50078824	50078926	1000	+	.	gene_id "MSTRG.77471"; transcript_id "MSTRG.77471.215"; exon_number "19";
chr17	StringTie	exon	50079076	50079258	1000	+	.	gene_id "MSTRG.77471"; transcript_id "MSTRG.77471.215"; exon_number "20";
chr17	StringTie	exon	50079435	50079557	1000	+	.	gene_id "MSTRG.77471"; transcript_id "MSTRG.77471.215"; exon_number "21";
chr17	StringTie	exon	50080262	50080375	1000	+	.	gene_id "MSTRG.77471"; transcript_id "MSTRG.77471.215"; exon_number "22";
chr17	StringTie	exon	50081097	50081408	1000	+	.	gene_id "MSTRG.77471"; transcript_id "MSTRG.77471.215"; exon_number "23";
chr17	StringTie	exon	50087744	50087869	1000	+	.	gene_id "MSTRG.77471"; transcript_id "MSTRG.77471.215"; exon_number "24";
chr17	StringTie	exon	50088240	50088366	1000	+	.	gene_id "MSTRG.77471"; transcript_id "MSTRG.77471.215"; exon_number "25";
chr17	StringTie	exon	50089110	50090482	1000	+	.	gene_id "MSTRG.77471"; transcript_id "MSTRG.77471.215"; exon_number "26";
chr17	StringTie	transcript	50056138	50094652	1000	+	.	gene_id "MSTRG.77471"; transcript_id "MSTRG.77471.216";
chr17	StringTie	exon	50056138	50056645	1000	+	.	gene_id "MSTRG.77471"; transcript_id "MSTRG.77471.216"; exon_number "1";
chr17	StringTie	exon	50064077	50064204	1000	+	.	gene_id "MSTRG.77471"; transcript_id "MSTRG.77471.216"; exon_number "2";
chr17	StringTie	exon	50064528	50064607	1000	+	.	gene_id "MSTRG.77471"; transcript_id "MSTRG.77471.216"; exon_number "3";
chr17	StringTie	exon	50068056	50068305	1000	+	.	gene_id "MSTRG.77471"; transcript_id "MSTRG.77471.216"; exon_number "4";
chr17	StringTie	exon	50070844	50070930	1000	+	.	gene_id "MSTRG.77471"; transcript_id "MSTRG.77471.216"; exon_number "5";
chr17	StringTie	exon	50071311	50071518	1000	+	.	gene_id "MSTRG.77471"; transcript_id "MSTRG.77471.216"; exon_number "6";
chr17	StringTie	exon	50071986	50072182	1000	+	.	gene_id "MSTRG.77471"; transcript_id "MSTRG.77471.216"; exon_number "7";
chr17	StringTie	exon	50073916	50074004	1000	+	.	gene_id "MSTRG.77471"; transcript_id "MSTRG.77471.216"; exon_number "8";
chr17	StringTie	exon	50074144	50074280	1000	+	.	gene_id "MSTRG.77471"; transcript_id "MSTRG.77471.216"; exon_number "9";
chr17	StringTie	exon	50074448	50074534	1000	+	.	gene_id "MSTRG.77471"; transcript_id "MSTRG.77471.216"; exon_number "10";
chr17	StringTie	exon	50075459	50075526	1000	+	.	gene_id "MSTRG.77471"; transcript_id "MSTRG.77471.216"; exon_number "11";
chr17	StringTie	exon	50075599	50075735	1000	+	.	gene_id "MSTRG.77471"; transcript_id "MSTRG.77471.216"; exon_number "12";
chr17	StringTie	exon	50076326	50076475	1000	+	.	gene_id "MSTRG.77471"; transcript_id "MSTRG.77471.216"; exon_number "13";
chr17	StringTie	exon	50076584	50076681	1000	+	.	gene_id "MSTRG.77471"; transcript_id "MSTRG.77471.216"; exon_number "14";
chr17	StringTie	exon	50076838	50077121	1000	+	.	gene_id "MSTRG.77471"; transcript_id "MSTRG.77471.216"; exon_number "15";
chr17	StringTie	exon	50077379	50077447	1000	+	.	gene_id "MSTRG.77471"; transcript_id "MSTRG.77471.216"; exon_number "16";
chr17	StringTie	exon	50078046	50078125	1000	+	.	gene_id "MSTRG.77471"; transcript_id "MSTRG.77471.216"; exon_number "17";
chr17	StringTie	exon	50078207	50078284	1000	+	.	gene_id "MSTRG.77471"; transcript_id "MSTRG.77471.216"; exon_number "18";
chr17	StringTie	exon	50078824	50078926	1000	+	.	gene_id "MSTRG.77471"; transcript_id "MSTRG.77471.216"; exon_number "19";
chr17	StringTie	exon	50079076	50079258	1000	+	.	gene_id "MSTRG.77471"; transcript_id "MSTRG.77471.216"; exon_number "20";
chr17	StringTie	exon	50079435	50079557	1000	+	.	gene_id "MSTRG.77471"; transcript_id "MSTRG.77471.216"; exon_number "21";
chr17	StringTie	exon	50080262	50080375	1000	+	.	gene_id "MSTRG.77471"; transcript_id "MSTRG.77471.216"; exon_number "22";
chr17	StringTie	exon	50081097	50081193	1000	+	.	gene_id "MSTRG.77471"; transcript_id "MSTRG.77471.216"; exon_number "23";
chr17	StringTie	exon	50081310	50081408	1000	+	.	gene_id "MSTRG.77471"; transcript_id "MSTRG.77471.216"; exon_number "24";
chr17	StringTie	exon	50086747	50086993	1000	+	.	gene_id "MSTRG.77471"; transcript_id "MSTRG.77471.216"; exon_number "25";
chr17	StringTie	exon	50087744	50087869	1000	+	.	gene_id "MSTRG.77471"; transcript_id "MSTRG.77471.216"; exon_number "26";
chr17	StringTie	exon	50088225	50088366	1000	+	.	gene_id "MSTRG.77471"; transcript_id "MSTRG.77471.216"; exon_number "27";
chr17	StringTie	exon	50089110	50094652	1000	+	.	gene_id "MSTRG.77471"; transcript_id "MSTRG.77471.216"; exon_number "28";
chr17	StringTie	transcript	50056142	50090881	1000	+	.	gene_id "MSTRG.77471"; transcript_id "MSTRG.77471.217";
chr17	StringTie	exon	50056142	50056645	1000	+	.	gene_id "MSTRG.77471"; transcript_id "MSTRG.77471.217"; exon_number "1";
chr17	StringTie	exon	50064077	50064204	1000	+	.	gene_id "MSTRG.77471"; transcript_id "MSTRG.77471.217"; exon_number "2";
chr17	StringTie	exon	50064528	50064607	1000	+	.	gene_id "MSTRG.77471"; transcript_id "MSTRG.77471.217"; exon_number "3";
chr17	StringTie	exon	50068056	50068305	1000	+	.	gene_id "MSTRG.77471"; transcript_id "MSTRG.77471.217"; exon_number "4";
chr17	StringTie	exon	50070844	50070930	1000	+	.	gene_id "MSTRG.77471"; transcript_id "MSTRG.77471.217"; exon_number "5";
chr17	StringTie	exon	50071311	50071518	1000	+	.	gene_id "MSTRG.77471"; transcript_id "MSTRG.77471.217"; exon_number "6";
chr17	StringTie	exon	50071986	50072182	1000	+	.	gene_id "MSTRG.77471"; transcript_id "MSTRG.77471.217"; exon_number "7";
chr17	StringTie	exon	50073916	50074004	1000	+	.	gene_id "MSTRG.77471"; transcript_id "MSTRG.77471.217"; exon_number "8";
chr17	StringTie	exon	50074144	50074280	1000	+	.	gene_id "MSTRG.77471"; transcript_id "MSTRG.77471.217"; exon_number "9";
chr17	StringTie	exon	50074448	50074534	1000	+	.	gene_id "MSTRG.77471"; transcript_id "MSTRG.77471.217"; exon_number "10";
chr17	StringTie	exon	50075459	50075526	1000	+	.	gene_id "MSTRG.77471"; transcript_id "MSTRG.77471.217"; exon_number "11";
chr17	StringTie	exon	50075619	50075735	1000	+	.	gene_id "MSTRG.77471"; transcript_id "MSTRG.77471.217"; exon_number "12";
chr17	StringTie	exon	50076326	50076475	1000	+	.	gene_id "MSTRG.77471"; transcript_id "MSTRG.77471.217"; exon_number "13";
chr17	StringTie	exon	50076584	50076681	1000	+	.	gene_id "MSTRG.77471"; transcript_id "MSTRG.77471.217"; exon_number "14";
chr17	StringTie	exon	50076974	50077121	1000	+	.	gene_id "MSTRG.77471"; transcript_id "MSTRG.77471.217"; exon_number "15";
chr17	StringTie	exon	50077379	50077447	1000	+	.	gene_id "MSTRG.77471"; transcript_id "MSTRG.77471.217"; exon_number "16";
chr17	StringTie	exon	50078046	50078125	1000	+	.	gene_id "MSTRG.77471"; transcript_id "MSTRG.77471.217"; exon_number "17";
chr17	StringTie	exon	50078207	50078284	1000	+	.	gene_id "MSTRG.77471"; transcript_id "MSTRG.77471.217"; exon_number "18";
chr17	StringTie	exon	50078824	50078926	1000	+	.	gene_id "MSTRG.77471"; transcript_id "MSTRG.77471.217"; exon_number "19";
chr17	StringTie	exon	50079076	50079258	1000	+	.	gene_id "MSTRG.77471"; transcript_id "MSTRG.77471.217"; exon_number "20";
chr17	StringTie	exon	50079435	50079557	1000	+	.	gene_id "MSTRG.77471"; transcript_id "MSTRG.77471.217"; exon_number "21";
chr17	StringTie	exon	50080262	50080375	1000	+	.	gene_id "MSTRG.77471"; transcript_id "MSTRG.77471.217"; exon_number "22";
chr17	StringTie	exon	50081097	50081193	1000	+	.	gene_id "MSTRG.77471"; transcript_id "MSTRG.77471.217"; exon_number "23";
chr17	StringTie	exon	50081310	50081408	1000	+	.	gene_id "MSTRG.77471"; transcript_id "MSTRG.77471.217"; exon_number "24";
chr17	StringTie	exon	50087744	50087869	1000	+	.	gene_id "MSTRG.77471"; transcript_id "MSTRG.77471.217"; exon_number "25";
chr17	StringTie	exon	50088225	50088366	1000	+	.	gene_id "MSTRG.77471"; transcript_id "MSTRG.77471.217"; exon_number "26";
chr17	StringTie	exon	50089110	50090881	1000	+	.	gene_id "MSTRG.77471"; transcript_id "MSTRG.77471.217"; exon_number "27";
chr17	StringTie	transcript	50056144	50090483	1000	+	.	gene_id "MSTRG.77471"; transcript_id "MSTRG.77471.218";
chr17	StringTie	exon	50056144	50058094	1000	+	.	gene_id "MSTRG.77471"; transcript_id "MSTRG.77471.218"; exon_number "1";
chr17	StringTie	exon	50064077	50064204	1000	+	.	gene_id "MSTRG.77471"; transcript_id "MSTRG.77471.218"; exon_number "2";
chr17	StringTie	exon	50064528	50064607	1000	+	.	gene_id "MSTRG.77471"; transcript_id "MSTRG.77471.218"; exon_number "3";
chr17	StringTie	exon	50068056	50068305	1000	+	.	gene_id "MSTRG.77471"; transcript_id "MSTRG.77471.218"; exon_number "4";
chr17	StringTie	exon	50070844	50070930	1000	+	.	gene_id "MSTRG.77471"; transcript_id "MSTRG.77471.218"; exon_number "5";
chr17	StringTie	exon	50071311	50071518	1000	+	.	gene_id "MSTRG.77471"; transcript_id "MSTRG.77471.218"; exon_number "6";
chr17	StringTie	exon	50071986	50072182	1000	+	.	gene_id "MSTRG.77471"; transcript_id "MSTRG.77471.218"; exon_number "7";
chr17	StringTie	exon	50073916	50074004	1000	+	.	gene_id "MSTRG.77471"; transcript_id "MSTRG.77471.218"; exon_number "8";
chr17	StringTie	exon	50074144	50074280	1000	+	.	gene_id "MSTRG.77471"; transcript_id "MSTRG.77471.218"; exon_number "9";
chr17	StringTie	exon	50074448	50074534	1000	+	.	gene_id "MSTRG.77471"; transcript_id "MSTRG.77471.218"; exon_number "10";
chr17	StringTie	exon	50075459	50075526	1000	+	.	gene_id "MSTRG.77471"; transcript_id "MSTRG.77471.218"; exon_number "11";
chr17	StringTie	exon	50075599	50075735	1000	+	.	gene_id "MSTRG.77471"; transcript_id "MSTRG.77471.218"; exon_number "12";
chr17	StringTie	exon	50076326	50076475	1000	+	.	gene_id "MSTRG.77471"; transcript_id "MSTRG.77471.218"; exon_number "13";
chr17	StringTie	exon	50076584	50076681	1000	+	.	gene_id "MSTRG.77471"; transcript_id "MSTRG.77471.218"; exon_number "14";
chr17	StringTie	exon	50076974	50077121	1000	+	.	gene_id "MSTRG.77471"; transcript_id "MSTRG.77471.218"; exon_number "15";
chr17	StringTie	exon	50077379	50077447	1000	+	.	gene_id "MSTRG.77471"; transcript_id "MSTRG.77471.218"; exon_number "16";
chr17	StringTie	exon	50078046	50078125	1000	+	.	gene_id "MSTRG.77471"; transcript_id "MSTRG.77471.218"; exon_number "17";
chr17	StringTie	exon	50078207	50078284	1000	+	.	gene_id "MSTRG.77471"; transcript_id "MSTRG.77471.218"; exon_number "18";
chr17	StringTie	exon	50078824	50078926	1000	+	.	gene_id "MSTRG.77471"; transcript_id "MSTRG.77471.218"; exon_number "19";
chr17	StringTie	exon	50079076	50079258	1000	+	.	gene_id "MSTRG.77471"; transcript_id "MSTRG.77471.218"; exon_number "20";
chr17	StringTie	exon	50079435	50079557	1000	+	.	gene_id "MSTRG.77471"; transcript_id "MSTRG.77471.218"; exon_number "21";
chr17	StringTie	exon	50080262	50080375	1000	+	.	gene_id "MSTRG.77471"; transcript_id "MSTRG.77471.218"; exon_number "22";
chr17	StringTie	exon	50081097	50081193	1000	+	.	gene_id "MSTRG.77471"; transcript_id "MSTRG.77471.218"; exon_number "23";
chr17	StringTie	exon	50081310	50081408	1000	+	.	gene_id "MSTRG.77471"; transcript_id "MSTRG.77471.218"; exon_number "24";
chr17	StringTie	exon	50087744	50087869	1000	+	.	gene_id "MSTRG.77471"; transcript_id "MSTRG.77471.218"; exon_number "25";
chr17	StringTie	exon	50088225	50088366	1000	+	.	gene_id "MSTRG.77471"; transcript_id "MSTRG.77471.218"; exon_number "26";
chr17	StringTie	exon	50089110	50090483	1000	+	.	gene_id "MSTRG.77471"; transcript_id "MSTRG.77471.218"; exon_number "27";
chr17	StringTie	transcript	50056145	50091034	1000	+	.	gene_id "MSTRG.77471"; transcript_id "MSTRG.77471.219";
chr17	StringTie	exon	50056145	50056645	1000	+	.	gene_id "MSTRG.77471"; transcript_id "MSTRG.77471.219"; exon_number "1";
chr17	StringTie	exon	50064077	50064204	1000	+	.	gene_id "MSTRG.77471"; transcript_id "MSTRG.77471.219"; exon_number "2";
chr17	StringTie	exon	50064528	50064607	1000	+	.	gene_id "MSTRG.77471"; transcript_id "MSTRG.77471.219"; exon_number "3";
chr17	StringTie	exon	50068056	50068305	1000	+	.	gene_id "MSTRG.77471"; transcript_id "MSTRG.77471.219"; exon_number "4";
chr17	StringTie	exon	50070844	50070930	1000	+	.	gene_id "MSTRG.77471"; transcript_id "MSTRG.77471.219"; exon_number "5";
chr17	StringTie	exon	50071311	50071518	1000	+	.	gene_id "MSTRG.77471"; transcript_id "MSTRG.77471.219"; exon_number "6";
chr17	StringTie	exon	50071986	50072182	1000	+	.	gene_id "MSTRG.77471"; transcript_id "MSTRG.77471.219"; exon_number "7";
chr17	StringTie	exon	50073916	50074004	1000	+	.	gene_id "MSTRG.77471"; transcript_id "MSTRG.77471.219"; exon_number "8";
chr17	StringTie	exon	50074144	50074280	1000	+	.	gene_id "MSTRG.77471"; transcript_id "MSTRG.77471.219"; exon_number "9";
chr17	StringTie	exon	50074448	50074534	1000	+	.	gene_id "MSTRG.77471"; transcript_id "MSTRG.77471.219"; exon_number "10";
chr17	StringTie	exon	50075459	50075526	1000	+	.	gene_id "MSTRG.77471"; transcript_id "MSTRG.77471.219"; exon_number "11";
chr17	StringTie	exon	50075599	50075735	1000	+	.	gene_id "MSTRG.77471"; transcript_id "MSTRG.77471.219"; exon_number "12";
chr17	StringTie	exon	50076326	50076475	1000	+	.	gene_id "MSTRG.77471"; transcript_id "MSTRG.77471.219"; exon_number "13";
chr17	StringTie	exon	50076584	50076681	1000	+	.	gene_id "MSTRG.77471"; transcript_id "MSTRG.77471.219"; exon_number "14";
chr17	StringTie	exon	50076974	50077121	1000	+	.	gene_id "MSTRG.77471"; transcript_id "MSTRG.77471.219"; exon_number "15";
chr17	StringTie	exon	50077379	50077447	1000	+	.	gene_id "MSTRG.77471"; transcript_id "MSTRG.77471.219"; exon_number "16";
chr17	StringTie	exon	50078046	50078125	1000	+	.	gene_id "MSTRG.77471"; transcript_id "MSTRG.77471.219"; exon_number "17";
chr17	StringTie	exon	50078207	50078284	1000	+	.	gene_id "MSTRG.77471"; transcript_id "MSTRG.77471.219"; exon_number "18";
chr17	StringTie	exon	50078824	50078926	1000	+	.	gene_id "MSTRG.77471"; transcript_id "MSTRG.77471.219"; exon_number "19";
chr17	StringTie	exon	50079076	50079258	1000	+	.	gene_id "MSTRG.77471"; transcript_id "MSTRG.77471.219"; exon_number "20";
chr17	StringTie	exon	50079435	50079557	1000	+	.	gene_id "MSTRG.77471"; transcript_id "MSTRG.77471.219"; exon_number "21";
chr17	StringTie	exon	50080262	50080374	1000	+	.	gene_id "MSTRG.77471"; transcript_id "MSTRG.77471.219"; exon_number "22";
chr17	StringTie	exon	50081310	50081408	1000	+	.	gene_id "MSTRG.77471"; transcript_id "MSTRG.77471.219"; exon_number "23";
chr17	StringTie	exon	50087744	50087869	1000	+	.	gene_id "MSTRG.77471"; transcript_id "MSTRG.77471.219"; exon_number "24";
chr17	StringTie	exon	50088225	50088366	1000	+	.	gene_id "MSTRG.77471"; transcript_id "MSTRG.77471.219"; exon_number "25";
chr17	StringTie	exon	50089110	50091034	1000	+	.	gene_id "MSTRG.77471"; transcript_id "MSTRG.77471.219"; exon_number "26";
chr17	StringTie	transcript	50055087	50094653	1000	+	.	gene_id "MSTRG.77471"; transcript_id "MSTRG.77471.22";
chr17	StringTie	exon	50055087	50058094	1000	+	.	gene_id "MSTRG.77471"; transcript_id "MSTRG.77471.22"; exon_number "1";
chr17	StringTie	exon	50064077	50064204	1000	+	.	gene_id "MSTRG.77471"; transcript_id "MSTRG.77471.22"; exon_number "2";
chr17	StringTie	exon	50064528	50064607	1000	+	.	gene_id "MSTRG.77471"; transcript_id "MSTRG.77471.22"; exon_number "3";
chr17	StringTie	exon	50068056	50068305	1000	+	.	gene_id "MSTRG.77471"; transcript_id "MSTRG.77471.22"; exon_number "4";
chr17	StringTie	exon	50070844	50070930	1000	+	.	gene_id "MSTRG.77471"; transcript_id "MSTRG.77471.22"; exon_number "5";
chr17	StringTie	exon	50071311	50071518	1000	+	.	gene_id "MSTRG.77471"; transcript_id "MSTRG.77471.22"; exon_number "6";
chr17	StringTie	exon	50071986	50072182	1000	+	.	gene_id "MSTRG.77471"; transcript_id "MSTRG.77471.22"; exon_number "7";
chr17	StringTie	exon	50073916	50074004	1000	+	.	gene_id "MSTRG.77471"; transcript_id "MSTRG.77471.22"; exon_number "8";
chr17	StringTie	exon	50074144	50074280	1000	+	.	gene_id "MSTRG.77471"; transcript_id "MSTRG.77471.22"; exon_number "9";
chr17	StringTie	exon	50074448	50074534	1000	+	.	gene_id "MSTRG.77471"; transcript_id "MSTRG.77471.22"; exon_number "10";
chr17	StringTie	exon	50075459	50075526	1000	+	.	gene_id "MSTRG.77471"; transcript_id "MSTRG.77471.22"; exon_number "11";
chr17	StringTie	exon	50075619	50075735	1000	+	.	gene_id "MSTRG.77471"; transcript_id "MSTRG.77471.22"; exon_number "12";
chr17	StringTie	exon	50076326	50076475	1000	+	.	gene_id "MSTRG.77471"; transcript_id "MSTRG.77471.22"; exon_number "13";
chr17	StringTie	exon	50076584	50076681	1000	+	.	gene_id "MSTRG.77471"; transcript_id "MSTRG.77471.22"; exon_number "14";
chr17	StringTie	exon	50076974	50077121	1000	+	.	gene_id "MSTRG.77471"; transcript_id "MSTRG.77471.22"; exon_number "15";
chr17	StringTie	exon	50077379	50077447	1000	+	.	gene_id "MSTRG.77471"; transcript_id "MSTRG.77471.22"; exon_number "16";
chr17	StringTie	exon	50078046	50078125	1000	+	.	gene_id "MSTRG.77471"; transcript_id "MSTRG.77471.22"; exon_number "17";
chr17	StringTie	exon	50078207	50078284	1000	+	.	gene_id "MSTRG.77471"; transcript_id "MSTRG.77471.22"; exon_number "18";
chr17	StringTie	exon	50078824	50078926	1000	+	.	gene_id "MSTRG.77471"; transcript_id "MSTRG.77471.22"; exon_number "19";
chr17	StringTie	exon	50079076	50079258	1000	+	.	gene_id "MSTRG.77471"; transcript_id "MSTRG.77471.22"; exon_number "20";
chr17	StringTie	exon	50079435	50079557	1000	+	.	gene_id "MSTRG.77471"; transcript_id "MSTRG.77471.22"; exon_number "21";
chr17	StringTie	exon	50080262	50080375	1000	+	.	gene_id "MSTRG.77471"; transcript_id "MSTRG.77471.22"; exon_number "22";
chr17	StringTie	exon	50081310	50081408	1000	+	.	gene_id "MSTRG.77471"; transcript_id "MSTRG.77471.22"; exon_number "23";
chr17	StringTie	exon	50087744	50087869	1000	+	.	gene_id "MSTRG.77471"; transcript_id "MSTRG.77471.22"; exon_number "24";
chr17	StringTie	exon	50088225	50088366	1000	+	.	gene_id "MSTRG.77471"; transcript_id "MSTRG.77471.22"; exon_number "25";
chr17	StringTie	exon	50089110	50094653	1000	+	.	gene_id "MSTRG.77471"; transcript_id "MSTRG.77471.22"; exon_number "26";
chr17	StringTie	transcript	50056147	50091003	1000	+	.	gene_id "MSTRG.77471"; transcript_id "MSTRG.77471.220";
chr17	StringTie	exon	50056147	50056645	1000	+	.	gene_id "MSTRG.77471"; transcript_id "MSTRG.77471.220"; exon_number "1";
chr17	StringTie	exon	50064077	50064204	1000	+	.	gene_id "MSTRG.77471"; transcript_id "MSTRG.77471.220"; exon_number "2";
chr17	StringTie	exon	50064528	50064607	1000	+	.	gene_id "MSTRG.77471"; transcript_id "MSTRG.77471.220"; exon_number "3";
chr17	StringTie	exon	50068056	50068305	1000	+	.	gene_id "MSTRG.77471"; transcript_id "MSTRG.77471.220"; exon_number "4";
chr17	StringTie	exon	50070844	50070930	1000	+	.	gene_id "MSTRG.77471"; transcript_id "MSTRG.77471.220"; exon_number "5";
chr17	StringTie	exon	50071371	50071518	1000	+	.	gene_id "MSTRG.77471"; transcript_id "MSTRG.77471.220"; exon_number "6";
chr17	StringTie	exon	50071986	50072182	1000	+	.	gene_id "MSTRG.77471"; transcript_id "MSTRG.77471.220"; exon_number "7";
chr17	StringTie	exon	50073916	50074004	1000	+	.	gene_id "MSTRG.77471"; transcript_id "MSTRG.77471.220"; exon_number "8";
chr17	StringTie	exon	50074144	50074280	1000	+	.	gene_id "MSTRG.77471"; transcript_id "MSTRG.77471.220"; exon_number "9";
chr17	StringTie	exon	50074448	50074534	1000	+	.	gene_id "MSTRG.77471"; transcript_id "MSTRG.77471.220"; exon_number "10";
chr17	StringTie	exon	50075459	50075526	1000	+	.	gene_id "MSTRG.77471"; transcript_id "MSTRG.77471.220"; exon_number "11";
chr17	StringTie	exon	50075617	50075735	1000	+	.	gene_id "MSTRG.77471"; transcript_id "MSTRG.77471.220"; exon_number "12";
chr17	StringTie	exon	50076326	50076475	1000	+	.	gene_id "MSTRG.77471"; transcript_id "MSTRG.77471.220"; exon_number "13";
chr17	StringTie	exon	50076584	50076681	1000	+	.	gene_id "MSTRG.77471"; transcript_id "MSTRG.77471.220"; exon_number "14";
chr17	StringTie	exon	50076974	50077121	1000	+	.	gene_id "MSTRG.77471"; transcript_id "MSTRG.77471.220"; exon_number "15";
chr17	StringTie	exon	50077379	50077447	1000	+	.	gene_id "MSTRG.77471"; transcript_id "MSTRG.77471.220"; exon_number "16";
chr17	StringTie	exon	50078046	50078125	1000	+	.	gene_id "MSTRG.77471"; transcript_id "MSTRG.77471.220"; exon_number "17";
chr17	StringTie	exon	50078207	50078284	1000	+	.	gene_id "MSTRG.77471"; transcript_id "MSTRG.77471.220"; exon_number "18";
chr17	StringTie	exon	50078824	50078926	1000	+	.	gene_id "MSTRG.77471"; transcript_id "MSTRG.77471.220"; exon_number "19";
chr17	StringTie	exon	50079076	50079258	1000	+	.	gene_id "MSTRG.77471"; transcript_id "MSTRG.77471.220"; exon_number "20";
chr17	StringTie	exon	50079435	50079557	1000	+	.	gene_id "MSTRG.77471"; transcript_id "MSTRG.77471.220"; exon_number "21";
chr17	StringTie	exon	50080262	50080375	1000	+	.	gene_id "MSTRG.77471"; transcript_id "MSTRG.77471.220"; exon_number "22";
chr17	StringTie	exon	50081310	50081408	1000	+	.	gene_id "MSTRG.77471"; transcript_id "MSTRG.77471.220"; exon_number "23";
chr17	StringTie	exon	50087744	50087869	1000	+	.	gene_id "MSTRG.77471"; transcript_id "MSTRG.77471.220"; exon_number "24";
chr17	StringTie	exon	50088225	50088366	1000	+	.	gene_id "MSTRG.77471"; transcript_id "MSTRG.77471.220"; exon_number "25";
chr17	StringTie	exon	50089110	50091003	1000	+	.	gene_id "MSTRG.77471"; transcript_id "MSTRG.77471.220"; exon_number "26";
chr17	StringTie	transcript	50056147	50090483	1000	+	.	gene_id "MSTRG.77471"; transcript_id "MSTRG.77471.221";
chr17	StringTie	exon	50056147	50056645	1000	+	.	gene_id "MSTRG.77471"; transcript_id "MSTRG.77471.221"; exon_number "1";
chr17	StringTie	exon	50064077	50064204	1000	+	.	gene_id "MSTRG.77471"; transcript_id "MSTRG.77471.221"; exon_number "2";
chr17	StringTie	exon	50064528	50064607	1000	+	.	gene_id "MSTRG.77471"; transcript_id "MSTRG.77471.221"; exon_number "3";
chr17	StringTie	exon	50068056	50068305	1000	+	.	gene_id "MSTRG.77471"; transcript_id "MSTRG.77471.221"; exon_number "4";
chr17	StringTie	exon	50070844	50070930	1000	+	.	gene_id "MSTRG.77471"; transcript_id "MSTRG.77471.221"; exon_number "5";
chr17	StringTie	exon	50071311	50071364	1000	+	.	gene_id "MSTRG.77471"; transcript_id "MSTRG.77471.221"; exon_number "6";
chr17	StringTie	exon	50071392	50071518	1000	+	.	gene_id "MSTRG.77471"; transcript_id "MSTRG.77471.221"; exon_number "7";
chr17	StringTie	exon	50071986	50072182	1000	+	.	gene_id "MSTRG.77471"; transcript_id "MSTRG.77471.221"; exon_number "8";
chr17	StringTie	exon	50073916	50074004	1000	+	.	gene_id "MSTRG.77471"; transcript_id "MSTRG.77471.221"; exon_number "9";
chr17	StringTie	exon	50074144	50074280	1000	+	.	gene_id "MSTRG.77471"; transcript_id "MSTRG.77471.221"; exon_number "10";
chr17	StringTie	exon	50074448	50074534	1000	+	.	gene_id "MSTRG.77471"; transcript_id "MSTRG.77471.221"; exon_number "11";
chr17	StringTie	exon	50075459	50075526	1000	+	.	gene_id "MSTRG.77471"; transcript_id "MSTRG.77471.221"; exon_number "12";
chr17	StringTie	exon	50075619	50075735	1000	+	.	gene_id "MSTRG.77471"; transcript_id "MSTRG.77471.221"; exon_number "13";
chr17	StringTie	exon	50076326	50076475	1000	+	.	gene_id "MSTRG.77471"; transcript_id "MSTRG.77471.221"; exon_number "14";
chr17	StringTie	exon	50076584	50076681	1000	+	.	gene_id "MSTRG.77471"; transcript_id "MSTRG.77471.221"; exon_number "15";
chr17	StringTie	exon	50076974	50077121	1000	+	.	gene_id "MSTRG.77471"; transcript_id "MSTRG.77471.221"; exon_number "16";
chr17	StringTie	exon	50077379	50077447	1000	+	.	gene_id "MSTRG.77471"; transcript_id "MSTRG.77471.221"; exon_number "17";
chr17	StringTie	exon	50078046	50078125	1000	+	.	gene_id "MSTRG.77471"; transcript_id "MSTRG.77471.221"; exon_number "18";
chr17	StringTie	exon	50078207	50078284	1000	+	.	gene_id "MSTRG.77471"; transcript_id "MSTRG.77471.221"; exon_number "19";
chr17	StringTie	exon	50078824	50078926	1000	+	.	gene_id "MSTRG.77471"; transcript_id "MSTRG.77471.221"; exon_number "20";
chr17	StringTie	exon	50079076	50079258	1000	+	.	gene_id "MSTRG.77471"; transcript_id "MSTRG.77471.221"; exon_number "21";
chr17	StringTie	exon	50079435	50079557	1000	+	.	gene_id "MSTRG.77471"; transcript_id "MSTRG.77471.221"; exon_number "22";
chr17	StringTie	exon	50080262	50080375	1000	+	.	gene_id "MSTRG.77471"; transcript_id "MSTRG.77471.221"; exon_number "23";
chr17	StringTie	exon	50081310	50081408	1000	+	.	gene_id "MSTRG.77471"; transcript_id "MSTRG.77471.221"; exon_number "24";
chr17	StringTie	exon	50087744	50087869	1000	+	.	gene_id "MSTRG.77471"; transcript_id "MSTRG.77471.221"; exon_number "25";
chr17	StringTie	exon	50088225	50088366	1000	+	.	gene_id "MSTRG.77471"; transcript_id "MSTRG.77471.221"; exon_number "26";
chr17	StringTie	exon	50089110	50090483	1000	+	.	gene_id "MSTRG.77471"; transcript_id "MSTRG.77471.221"; exon_number "27";
chr17	StringTie	transcript	50056148	50090484	1000	+	.	gene_id "MSTRG.77471"; transcript_id "MSTRG.77471.222";
chr17	StringTie	exon	50056148	50056645	1000	+	.	gene_id "MSTRG.77471"; transcript_id "MSTRG.77471.222"; exon_number "1";
chr17	StringTie	exon	50064077	50064204	1000	+	.	gene_id "MSTRG.77471"; transcript_id "MSTRG.77471.222"; exon_number "2";
chr17	StringTie	exon	50064528	50064607	1000	+	.	gene_id "MSTRG.77471"; transcript_id "MSTRG.77471.222"; exon_number "3";
chr17	StringTie	exon	50068056	50068305	1000	+	.	gene_id "MSTRG.77471"; transcript_id "MSTRG.77471.222"; exon_number "4";
chr17	StringTie	exon	50070851	50070930	1000	+	.	gene_id "MSTRG.77471"; transcript_id "MSTRG.77471.222"; exon_number "5";
chr17	StringTie	exon	50071311	50071324	1000	+	.	gene_id "MSTRG.77471"; transcript_id "MSTRG.77471.222"; exon_number "6";
chr17	StringTie	exon	50071418	50071518	1000	+	.	gene_id "MSTRG.77471"; transcript_id "MSTRG.77471.222"; exon_number "7";
chr17	StringTie	exon	50071986	50072182	1000	+	.	gene_id "MSTRG.77471"; transcript_id "MSTRG.77471.222"; exon_number "8";
chr17	StringTie	exon	50073916	50074004	1000	+	.	gene_id "MSTRG.77471"; transcript_id "MSTRG.77471.222"; exon_number "9";
chr17	StringTie	exon	50074144	50074280	1000	+	.	gene_id "MSTRG.77471"; transcript_id "MSTRG.77471.222"; exon_number "10";
chr17	StringTie	exon	50074448	50074534	1000	+	.	gene_id "MSTRG.77471"; transcript_id "MSTRG.77471.222"; exon_number "11";
chr17	StringTie	exon	50075459	50075526	1000	+	.	gene_id "MSTRG.77471"; transcript_id "MSTRG.77471.222"; exon_number "12";
chr17	StringTie	exon	50075619	50075735	1000	+	.	gene_id "MSTRG.77471"; transcript_id "MSTRG.77471.222"; exon_number "13";
chr17	StringTie	exon	50076326	50076475	1000	+	.	gene_id "MSTRG.77471"; transcript_id "MSTRG.77471.222"; exon_number "14";
chr17	StringTie	exon	50076590	50076681	1000	+	.	gene_id "MSTRG.77471"; transcript_id "MSTRG.77471.222"; exon_number "15";
chr17	StringTie	exon	50076974	50077121	1000	+	.	gene_id "MSTRG.77471"; transcript_id "MSTRG.77471.222"; exon_number "16";
chr17	StringTie	exon	50077379	50077447	1000	+	.	gene_id "MSTRG.77471"; transcript_id "MSTRG.77471.222"; exon_number "17";
chr17	StringTie	exon	50078046	50078125	1000	+	.	gene_id "MSTRG.77471"; transcript_id "MSTRG.77471.222"; exon_number "18";
chr17	StringTie	exon	50078207	50078284	1000	+	.	gene_id "MSTRG.77471"; transcript_id "MSTRG.77471.222"; exon_number "19";
chr17	StringTie	exon	50078824	50078926	1000	+	.	gene_id "MSTRG.77471"; transcript_id "MSTRG.77471.222"; exon_number "20";
chr17	StringTie	exon	50079076	50079258	1000	+	.	gene_id "MSTRG.77471"; transcript_id "MSTRG.77471.222"; exon_number "21";
chr17	StringTie	exon	50079435	50079557	1000	+	.	gene_id "MSTRG.77471"; transcript_id "MSTRG.77471.222"; exon_number "22";
chr17	StringTie	exon	50080262	50080375	1000	+	.	gene_id "MSTRG.77471"; transcript_id "MSTRG.77471.222"; exon_number "23";
chr17	StringTie	exon	50081310	50081408	1000	+	.	gene_id "MSTRG.77471"; transcript_id "MSTRG.77471.222"; exon_number "24";
chr17	StringTie	exon	50087744	50087869	1000	+	.	gene_id "MSTRG.77471"; transcript_id "MSTRG.77471.222"; exon_number "25";
chr17	StringTie	exon	50088225	50088366	1000	+	.	gene_id "MSTRG.77471"; transcript_id "MSTRG.77471.222"; exon_number "26";
chr17	StringTie	exon	50089110	50090484	1000	+	.	gene_id "MSTRG.77471"; transcript_id "MSTRG.77471.222"; exon_number "27";
chr17	StringTie	transcript	50056149	50090481	1000	+	.	gene_id "MSTRG.77471"; transcript_id "MSTRG.77471.223";
chr17	StringTie	exon	50056149	50056645	1000	+	.	gene_id "MSTRG.77471"; transcript_id "MSTRG.77471.223"; exon_number "1";
chr17	StringTie	exon	50064077	50064204	1000	+	.	gene_id "MSTRG.77471"; transcript_id "MSTRG.77471.223"; exon_number "2";
chr17	StringTie	exon	50064528	50064607	1000	+	.	gene_id "MSTRG.77471"; transcript_id "MSTRG.77471.223"; exon_number "3";
chr17	StringTie	exon	50068056	50068305	1000	+	.	gene_id "MSTRG.77471"; transcript_id "MSTRG.77471.223"; exon_number "4";
chr17	StringTie	exon	50070844	50070930	1000	+	.	gene_id "MSTRG.77471"; transcript_id "MSTRG.77471.223"; exon_number "5";
chr17	StringTie	exon	50071311	50071518	1000	+	.	gene_id "MSTRG.77471"; transcript_id "MSTRG.77471.223"; exon_number "6";
chr17	StringTie	exon	50071986	50072182	1000	+	.	gene_id "MSTRG.77471"; transcript_id "MSTRG.77471.223"; exon_number "7";
chr17	StringTie	exon	50073916	50074004	1000	+	.	gene_id "MSTRG.77471"; transcript_id "MSTRG.77471.223"; exon_number "8";
chr17	StringTie	exon	50074144	50074280	1000	+	.	gene_id "MSTRG.77471"; transcript_id "MSTRG.77471.223"; exon_number "9";
chr17	StringTie	exon	50074448	50074534	1000	+	.	gene_id "MSTRG.77471"; transcript_id "MSTRG.77471.223"; exon_number "10";
chr17	StringTie	exon	50075459	50075526	1000	+	.	gene_id "MSTRG.77471"; transcript_id "MSTRG.77471.223"; exon_number "11";
chr17	StringTie	exon	50075599	50075735	1000	+	.	gene_id "MSTRG.77471"; transcript_id "MSTRG.77471.223"; exon_number "12";
chr17	StringTie	exon	50076326	50076475	1000	+	.	gene_id "MSTRG.77471"; transcript_id "MSTRG.77471.223"; exon_number "13";
chr17	StringTie	exon	50076590	50076681	1000	+	.	gene_id "MSTRG.77471"; transcript_id "MSTRG.77471.223"; exon_number "14";
chr17	StringTie	exon	50076974	50077121	1000	+	.	gene_id "MSTRG.77471"; transcript_id "MSTRG.77471.223"; exon_number "15";
chr17	StringTie	exon	50077379	50077447	1000	+	.	gene_id "MSTRG.77471"; transcript_id "MSTRG.77471.223"; exon_number "16";
chr17	StringTie	exon	50078046	50078125	1000	+	.	gene_id "MSTRG.77471"; transcript_id "MSTRG.77471.223"; exon_number "17";
chr17	StringTie	exon	50078207	50078284	1000	+	.	gene_id "MSTRG.77471"; transcript_id "MSTRG.77471.223"; exon_number "18";
chr17	StringTie	exon	50078824	50078926	1000	+	.	gene_id "MSTRG.77471"; transcript_id "MSTRG.77471.223"; exon_number "19";
chr17	StringTie	exon	50090190	50090481	1000	+	.	gene_id "MSTRG.77471"; transcript_id "MSTRG.77471.223"; exon_number "20";
chr17	StringTie	transcript	50056149	50090931	1000	+	.	gene_id "MSTRG.77471"; transcript_id "MSTRG.77471.224";
chr17	StringTie	exon	50056149	50057546	1000	+	.	gene_id "MSTRG.77471"; transcript_id "MSTRG.77471.224"; exon_number "1";
chr17	StringTie	exon	50064077	50064204	1000	+	.	gene_id "MSTRG.77471"; transcript_id "MSTRG.77471.224"; exon_number "2";
chr17	StringTie	exon	50064528	50064607	1000	+	.	gene_id "MSTRG.77471"; transcript_id "MSTRG.77471.224"; exon_number "3";
chr17	StringTie	exon	50068056	50068305	1000	+	.	gene_id "MSTRG.77471"; transcript_id "MSTRG.77471.224"; exon_number "4";
chr17	StringTie	exon	50070844	50070930	1000	+	.	gene_id "MSTRG.77471"; transcript_id "MSTRG.77471.224"; exon_number "5";
chr17	StringTie	exon	50071311	50071518	1000	+	.	gene_id "MSTRG.77471"; transcript_id "MSTRG.77471.224"; exon_number "6";
chr17	StringTie	exon	50071986	50072182	1000	+	.	gene_id "MSTRG.77471"; transcript_id "MSTRG.77471.224"; exon_number "7";
chr17	StringTie	exon	50073916	50074004	1000	+	.	gene_id "MSTRG.77471"; transcript_id "MSTRG.77471.224"; exon_number "8";
chr17	StringTie	exon	50074144	50074280	1000	+	.	gene_id "MSTRG.77471"; transcript_id "MSTRG.77471.224"; exon_number "9";
chr17	StringTie	exon	50074448	50074534	1000	+	.	gene_id "MSTRG.77471"; transcript_id "MSTRG.77471.224"; exon_number "10";
chr17	StringTie	exon	50075459	50075526	1000	+	.	gene_id "MSTRG.77471"; transcript_id "MSTRG.77471.224"; exon_number "11";
chr17	StringTie	exon	50075599	50075735	1000	+	.	gene_id "MSTRG.77471"; transcript_id "MSTRG.77471.224"; exon_number "12";
chr17	StringTie	exon	50076326	50076475	1000	+	.	gene_id "MSTRG.77471"; transcript_id "MSTRG.77471.224"; exon_number "13";
chr17	StringTie	exon	50076584	50076681	1000	+	.	gene_id "MSTRG.77471"; transcript_id "MSTRG.77471.224"; exon_number "14";
chr17	StringTie	exon	50076974	50077121	1000	+	.	gene_id "MSTRG.77471"; transcript_id "MSTRG.77471.224"; exon_number "15";
chr17	StringTie	exon	50077379	50077447	1000	+	.	gene_id "MSTRG.77471"; transcript_id "MSTRG.77471.224"; exon_number "16";
chr17	StringTie	exon	50078046	50078125	1000	+	.	gene_id "MSTRG.77471"; transcript_id "MSTRG.77471.224"; exon_number "17";
chr17	StringTie	exon	50078207	50078284	1000	+	.	gene_id "MSTRG.77471"; transcript_id "MSTRG.77471.224"; exon_number "18";
chr17	StringTie	exon	50078824	50078926	1000	+	.	gene_id "MSTRG.77471"; transcript_id "MSTRG.77471.224"; exon_number "19";
chr17	StringTie	exon	50079076	50079258	1000	+	.	gene_id "MSTRG.77471"; transcript_id "MSTRG.77471.224"; exon_number "20";
chr17	StringTie	exon	50079435	50079557	1000	+	.	gene_id "MSTRG.77471"; transcript_id "MSTRG.77471.224"; exon_number "21";
chr17	StringTie	exon	50080262	50080375	1000	+	.	gene_id "MSTRG.77471"; transcript_id "MSTRG.77471.224"; exon_number "22";
chr17	StringTie	exon	50081097	50081408	1000	+	.	gene_id "MSTRG.77471"; transcript_id "MSTRG.77471.224"; exon_number "23";
chr17	StringTie	exon	50087744	50087869	1000	+	.	gene_id "MSTRG.77471"; transcript_id "MSTRG.77471.224"; exon_number "24";
chr17	StringTie	exon	50088225	50088366	1000	+	.	gene_id "MSTRG.77471"; transcript_id "MSTRG.77471.224"; exon_number "25";
chr17	StringTie	exon	50089110	50090931	1000	+	.	gene_id "MSTRG.77471"; transcript_id "MSTRG.77471.224"; exon_number "26";
chr17	StringTie	transcript	50056149	50090700	1000	+	.	gene_id "MSTRG.77471"; transcript_id "MSTRG.77471.225";
chr17	StringTie	exon	50056149	50056645	1000	+	.	gene_id "MSTRG.77471"; transcript_id "MSTRG.77471.225"; exon_number "1";
chr17	StringTie	exon	50064077	50064204	1000	+	.	gene_id "MSTRG.77471"; transcript_id "MSTRG.77471.225"; exon_number "2";
chr17	StringTie	exon	50064528	50064607	1000	+	.	gene_id "MSTRG.77471"; transcript_id "MSTRG.77471.225"; exon_number "3";
chr17	StringTie	exon	50068056	50068305	1000	+	.	gene_id "MSTRG.77471"; transcript_id "MSTRG.77471.225"; exon_number "4";
chr17	StringTie	exon	50070851	50070930	1000	+	.	gene_id "MSTRG.77471"; transcript_id "MSTRG.77471.225"; exon_number "5";
chr17	StringTie	exon	50071371	50071518	1000	+	.	gene_id "MSTRG.77471"; transcript_id "MSTRG.77471.225"; exon_number "6";
chr17	StringTie	exon	50071986	50072182	1000	+	.	gene_id "MSTRG.77471"; transcript_id "MSTRG.77471.225"; exon_number "7";
chr17	StringTie	exon	50073916	50074004	1000	+	.	gene_id "MSTRG.77471"; transcript_id "MSTRG.77471.225"; exon_number "8";
chr17	StringTie	exon	50074144	50074280	1000	+	.	gene_id "MSTRG.77471"; transcript_id "MSTRG.77471.225"; exon_number "9";
chr17	StringTie	exon	50074448	50074534	1000	+	.	gene_id "MSTRG.77471"; transcript_id "MSTRG.77471.225"; exon_number "10";
chr17	StringTie	exon	50075459	50075526	1000	+	.	gene_id "MSTRG.77471"; transcript_id "MSTRG.77471.225"; exon_number "11";
chr17	StringTie	exon	50075617	50075735	1000	+	.	gene_id "MSTRG.77471"; transcript_id "MSTRG.77471.225"; exon_number "12";
chr17	StringTie	exon	50076326	50076475	1000	+	.	gene_id "MSTRG.77471"; transcript_id "MSTRG.77471.225"; exon_number "13";
chr17	StringTie	exon	50076584	50076681	1000	+	.	gene_id "MSTRG.77471"; transcript_id "MSTRG.77471.225"; exon_number "14";
chr17	StringTie	exon	50076974	50077121	1000	+	.	gene_id "MSTRG.77471"; transcript_id "MSTRG.77471.225"; exon_number "15";
chr17	StringTie	exon	50077379	50077447	1000	+	.	gene_id "MSTRG.77471"; transcript_id "MSTRG.77471.225"; exon_number "16";
chr17	StringTie	exon	50078046	50078125	1000	+	.	gene_id "MSTRG.77471"; transcript_id "MSTRG.77471.225"; exon_number "17";
chr17	StringTie	exon	50078207	50078284	1000	+	.	gene_id "MSTRG.77471"; transcript_id "MSTRG.77471.225"; exon_number "18";
chr17	StringTie	exon	50078824	50078926	1000	+	.	gene_id "MSTRG.77471"; transcript_id "MSTRG.77471.225"; exon_number "19";
chr17	StringTie	exon	50079076	50079258	1000	+	.	gene_id "MSTRG.77471"; transcript_id "MSTRG.77471.225"; exon_number "20";
chr17	StringTie	exon	50079435	50079557	1000	+	.	gene_id "MSTRG.77471"; transcript_id "MSTRG.77471.225"; exon_number "21";
chr17	StringTie	exon	50080262	50080375	1000	+	.	gene_id "MSTRG.77471"; transcript_id "MSTRG.77471.225"; exon_number "22";
chr17	StringTie	exon	50081310	50081408	1000	+	.	gene_id "MSTRG.77471"; transcript_id "MSTRG.77471.225"; exon_number "23";
chr17	StringTie	exon	50087744	50087869	1000	+	.	gene_id "MSTRG.77471"; transcript_id "MSTRG.77471.225"; exon_number "24";
chr17	StringTie	exon	50088225	50088366	1000	+	.	gene_id "MSTRG.77471"; transcript_id "MSTRG.77471.225"; exon_number "25";
chr17	StringTie	exon	50089110	50090700	1000	+	.	gene_id "MSTRG.77471"; transcript_id "MSTRG.77471.225"; exon_number "26";
chr17	StringTie	transcript	50056150	50090489	1000	+	.	gene_id "MSTRG.77471"; transcript_id "MSTRG.77471.226";
chr17	StringTie	exon	50056150	50056645	1000	+	.	gene_id "MSTRG.77471"; transcript_id "MSTRG.77471.226"; exon_number "1";
chr17	StringTie	exon	50064077	50064177	1000	+	.	gene_id "MSTRG.77471"; transcript_id "MSTRG.77471.226"; exon_number "2";
chr17	StringTie	exon	50064528	50064607	1000	+	.	gene_id "MSTRG.77471"; transcript_id "MSTRG.77471.226"; exon_number "3";
chr17	StringTie	exon	50068056	50068305	1000	+	.	gene_id "MSTRG.77471"; transcript_id "MSTRG.77471.226"; exon_number "4";
chr17	StringTie	exon	50070844	50070930	1000	+	.	gene_id "MSTRG.77471"; transcript_id "MSTRG.77471.226"; exon_number "5";
chr17	StringTie	exon	50071371	50071518	1000	+	.	gene_id "MSTRG.77471"; transcript_id "MSTRG.77471.226"; exon_number "6";
chr17	StringTie	exon	50071986	50072182	1000	+	.	gene_id "MSTRG.77471"; transcript_id "MSTRG.77471.226"; exon_number "7";
chr17	StringTie	exon	50073916	50074004	1000	+	.	gene_id "MSTRG.77471"; transcript_id "MSTRG.77471.226"; exon_number "8";
chr17	StringTie	exon	50074144	50074280	1000	+	.	gene_id "MSTRG.77471"; transcript_id "MSTRG.77471.226"; exon_number "9";
chr17	StringTie	exon	50074448	50074534	1000	+	.	gene_id "MSTRG.77471"; transcript_id "MSTRG.77471.226"; exon_number "10";
chr17	StringTie	exon	50075459	50075526	1000	+	.	gene_id "MSTRG.77471"; transcript_id "MSTRG.77471.226"; exon_number "11";
chr17	StringTie	exon	50075599	50075735	1000	+	.	gene_id "MSTRG.77471"; transcript_id "MSTRG.77471.226"; exon_number "12";
chr17	StringTie	exon	50076326	50076475	1000	+	.	gene_id "MSTRG.77471"; transcript_id "MSTRG.77471.226"; exon_number "13";
chr17	StringTie	exon	50076584	50076681	1000	+	.	gene_id "MSTRG.77471"; transcript_id "MSTRG.77471.226"; exon_number "14";
chr17	StringTie	exon	50076974	50077121	1000	+	.	gene_id "MSTRG.77471"; transcript_id "MSTRG.77471.226"; exon_number "15";
chr17	StringTie	exon	50077379	50077447	1000	+	.	gene_id "MSTRG.77471"; transcript_id "MSTRG.77471.226"; exon_number "16";
chr17	StringTie	exon	50078046	50078125	1000	+	.	gene_id "MSTRG.77471"; transcript_id "MSTRG.77471.226"; exon_number "17";
chr17	StringTie	exon	50078207	50078284	1000	+	.	gene_id "MSTRG.77471"; transcript_id "MSTRG.77471.226"; exon_number "18";
chr17	StringTie	exon	50078824	50078926	1000	+	.	gene_id "MSTRG.77471"; transcript_id "MSTRG.77471.226"; exon_number "19";
chr17	StringTie	exon	50079076	50079258	1000	+	.	gene_id "MSTRG.77471"; transcript_id "MSTRG.77471.226"; exon_number "20";
chr17	StringTie	exon	50079435	50079557	1000	+	.	gene_id "MSTRG.77471"; transcript_id "MSTRG.77471.226"; exon_number "21";
chr17	StringTie	exon	50080262	50080375	1000	+	.	gene_id "MSTRG.77471"; transcript_id "MSTRG.77471.226"; exon_number "22";
chr17	StringTie	exon	50081310	50081408	1000	+	.	gene_id "MSTRG.77471"; transcript_id "MSTRG.77471.226"; exon_number "23";
chr17	StringTie	exon	50087744	50087869	1000	+	.	gene_id "MSTRG.77471"; transcript_id "MSTRG.77471.226"; exon_number "24";
chr17	StringTie	exon	50088225	50088366	1000	+	.	gene_id "MSTRG.77471"; transcript_id "MSTRG.77471.226"; exon_number "25";
chr17	StringTie	exon	50089110	50090489	1000	+	.	gene_id "MSTRG.77471"; transcript_id "MSTRG.77471.226"; exon_number "26";
chr17	StringTie	transcript	50056150	50091036	1000	+	.	gene_id "MSTRG.77471"; transcript_id "MSTRG.77471.227";
chr17	StringTie	exon	50056150	50056645	1000	+	.	gene_id "MSTRG.77471"; transcript_id "MSTRG.77471.227"; exon_number "1";
chr17	StringTie	exon	50064077	50064204	1000	+	.	gene_id "MSTRG.77471"; transcript_id "MSTRG.77471.227"; exon_number "2";
chr17	StringTie	exon	50064528	50064607	1000	+	.	gene_id "MSTRG.77471"; transcript_id "MSTRG.77471.227"; exon_number "3";
chr17	StringTie	exon	50065316	50065433	1000	+	.	gene_id "MSTRG.77471"; transcript_id "MSTRG.77471.227"; exon_number "4";
chr17	StringTie	exon	50068056	50068305	1000	+	.	gene_id "MSTRG.77471"; transcript_id "MSTRG.77471.227"; exon_number "5";
chr17	StringTie	exon	50070844	50070930	1000	+	.	gene_id "MSTRG.77471"; transcript_id "MSTRG.77471.227"; exon_number "6";
chr17	StringTie	exon	50071371	50071518	1000	+	.	gene_id "MSTRG.77471"; transcript_id "MSTRG.77471.227"; exon_number "7";
chr17	StringTie	exon	50071986	50072182	1000	+	.	gene_id "MSTRG.77471"; transcript_id "MSTRG.77471.227"; exon_number "8";
chr17	StringTie	exon	50073916	50074004	1000	+	.	gene_id "MSTRG.77471"; transcript_id "MSTRG.77471.227"; exon_number "9";
chr17	StringTie	exon	50074144	50074280	1000	+	.	gene_id "MSTRG.77471"; transcript_id "MSTRG.77471.227"; exon_number "10";
chr17	StringTie	exon	50074448	50074534	1000	+	.	gene_id "MSTRG.77471"; transcript_id "MSTRG.77471.227"; exon_number "11";
chr17	StringTie	exon	50075459	50075526	1000	+	.	gene_id "MSTRG.77471"; transcript_id "MSTRG.77471.227"; exon_number "12";
chr17	StringTie	exon	50075599	50075735	1000	+	.	gene_id "MSTRG.77471"; transcript_id "MSTRG.77471.227"; exon_number "13";
chr17	StringTie	exon	50076326	50076475	1000	+	.	gene_id "MSTRG.77471"; transcript_id "MSTRG.77471.227"; exon_number "14";
chr17	StringTie	exon	50076584	50076681	1000	+	.	gene_id "MSTRG.77471"; transcript_id "MSTRG.77471.227"; exon_number "15";
chr17	StringTie	exon	50076974	50077121	1000	+	.	gene_id "MSTRG.77471"; transcript_id "MSTRG.77471.227"; exon_number "16";
chr17	StringTie	exon	50077379	50077447	1000	+	.	gene_id "MSTRG.77471"; transcript_id "MSTRG.77471.227"; exon_number "17";
chr17	StringTie	exon	50078046	50078125	1000	+	.	gene_id "MSTRG.77471"; transcript_id "MSTRG.77471.227"; exon_number "18";
chr17	StringTie	exon	50078207	50078284	1000	+	.	gene_id "MSTRG.77471"; transcript_id "MSTRG.77471.227"; exon_number "19";
chr17	StringTie	exon	50078824	50078925	1000	+	.	gene_id "MSTRG.77471"; transcript_id "MSTRG.77471.227"; exon_number "20";
chr17	StringTie	exon	50079066	50079258	1000	+	.	gene_id "MSTRG.77471"; transcript_id "MSTRG.77471.227"; exon_number "21";
chr17	StringTie	exon	50079435	50079557	1000	+	.	gene_id "MSTRG.77471"; transcript_id "MSTRG.77471.227"; exon_number "22";
chr17	StringTie	exon	50080262	50080375	1000	+	.	gene_id "MSTRG.77471"; transcript_id "MSTRG.77471.227"; exon_number "23";
chr17	StringTie	exon	50081097	50081408	1000	+	.	gene_id "MSTRG.77471"; transcript_id "MSTRG.77471.227"; exon_number "24";
chr17	StringTie	exon	50087744	50087869	1000	+	.	gene_id "MSTRG.77471"; transcript_id "MSTRG.77471.227"; exon_number "25";
chr17	StringTie	exon	50088225	50088366	1000	+	.	gene_id "MSTRG.77471"; transcript_id "MSTRG.77471.227"; exon_number "26";
chr17	StringTie	exon	50089110	50091036	1000	+	.	gene_id "MSTRG.77471"; transcript_id "MSTRG.77471.227"; exon_number "27";
chr17	StringTie	transcript	50056153	50090484	1000	+	.	gene_id "MSTRG.77471"; transcript_id "MSTRG.77471.228";
chr17	StringTie	exon	50056153	50058094	1000	+	.	gene_id "MSTRG.77471"; transcript_id "MSTRG.77471.228"; exon_number "1";
chr17	StringTie	exon	50064077	50064204	1000	+	.	gene_id "MSTRG.77471"; transcript_id "MSTRG.77471.228"; exon_number "2";
chr17	StringTie	exon	50064528	50064607	1000	+	.	gene_id "MSTRG.77471"; transcript_id "MSTRG.77471.228"; exon_number "3";
chr17	StringTie	exon	50068056	50068305	1000	+	.	gene_id "MSTRG.77471"; transcript_id "MSTRG.77471.228"; exon_number "4";
chr17	StringTie	exon	50070844	50070930	1000	+	.	gene_id "MSTRG.77471"; transcript_id "MSTRG.77471.228"; exon_number "5";
chr17	StringTie	exon	50071311	50071465	1000	+	.	gene_id "MSTRG.77471"; transcript_id "MSTRG.77471.228"; exon_number "6";
chr17	StringTie	exon	50071986	50072182	1000	+	.	gene_id "MSTRG.77471"; transcript_id "MSTRG.77471.228"; exon_number "7";
chr17	StringTie	exon	50073916	50074004	1000	+	.	gene_id "MSTRG.77471"; transcript_id "MSTRG.77471.228"; exon_number "8";
chr17	StringTie	exon	50074144	50074280	1000	+	.	gene_id "MSTRG.77471"; transcript_id "MSTRG.77471.228"; exon_number "9";
chr17	StringTie	exon	50074448	50074534	1000	+	.	gene_id "MSTRG.77471"; transcript_id "MSTRG.77471.228"; exon_number "10";
chr17	StringTie	exon	50075459	50075526	1000	+	.	gene_id "MSTRG.77471"; transcript_id "MSTRG.77471.228"; exon_number "11";
chr17	StringTie	exon	50075599	50075735	1000	+	.	gene_id "MSTRG.77471"; transcript_id "MSTRG.77471.228"; exon_number "12";
chr17	StringTie	exon	50076326	50076475	1000	+	.	gene_id "MSTRG.77471"; transcript_id "MSTRG.77471.228"; exon_number "13";
chr17	StringTie	exon	50076584	50076681	1000	+	.	gene_id "MSTRG.77471"; transcript_id "MSTRG.77471.228"; exon_number "14";
chr17	StringTie	exon	50076974	50077121	1000	+	.	gene_id "MSTRG.77471"; transcript_id "MSTRG.77471.228"; exon_number "15";
chr17	StringTie	exon	50077379	50077447	1000	+	.	gene_id "MSTRG.77471"; transcript_id "MSTRG.77471.228"; exon_number "16";
chr17	StringTie	exon	50078046	50078125	1000	+	.	gene_id "MSTRG.77471"; transcript_id "MSTRG.77471.228"; exon_number "17";
chr17	StringTie	exon	50078207	50078284	1000	+	.	gene_id "MSTRG.77471"; transcript_id "MSTRG.77471.228"; exon_number "18";
chr17	StringTie	exon	50078824	50078926	1000	+	.	gene_id "MSTRG.77471"; transcript_id "MSTRG.77471.228"; exon_number "19";
chr17	StringTie	exon	50079076	50079258	1000	+	.	gene_id "MSTRG.77471"; transcript_id "MSTRG.77471.228"; exon_number "20";
chr17	StringTie	exon	50079435	50079557	1000	+	.	gene_id "MSTRG.77471"; transcript_id "MSTRG.77471.228"; exon_number "21";
chr17	StringTie	exon	50080262	50080375	1000	+	.	gene_id "MSTRG.77471"; transcript_id "MSTRG.77471.228"; exon_number "22";
chr17	StringTie	exon	50081097	50081193	1000	+	.	gene_id "MSTRG.77471"; transcript_id "MSTRG.77471.228"; exon_number "23";
chr17	StringTie	exon	50081310	50081408	1000	+	.	gene_id "MSTRG.77471"; transcript_id "MSTRG.77471.228"; exon_number "24";
chr17	StringTie	exon	50086747	50087869	1000	+	.	gene_id "MSTRG.77471"; transcript_id "MSTRG.77471.228"; exon_number "25";
chr17	StringTie	exon	50088225	50088366	1000	+	.	gene_id "MSTRG.77471"; transcript_id "MSTRG.77471.228"; exon_number "26";
chr17	StringTie	exon	50089110	50090484	1000	+	.	gene_id "MSTRG.77471"; transcript_id "MSTRG.77471.228"; exon_number "27";
chr17	StringTie	transcript	50056155	50090481	1000	+	.	gene_id "MSTRG.77471"; transcript_id "MSTRG.77471.229";
chr17	StringTie	exon	50056155	50056645	1000	+	.	gene_id "MSTRG.77471"; transcript_id "MSTRG.77471.229"; exon_number "1";
chr17	StringTie	exon	50064077	50064204	1000	+	.	gene_id "MSTRG.77471"; transcript_id "MSTRG.77471.229"; exon_number "2";
chr17	StringTie	exon	50064528	50064607	1000	+	.	gene_id "MSTRG.77471"; transcript_id "MSTRG.77471.229"; exon_number "3";
chr17	StringTie	exon	50068056	50068305	1000	+	.	gene_id "MSTRG.77471"; transcript_id "MSTRG.77471.229"; exon_number "4";
chr17	StringTie	exon	50070844	50070930	1000	+	.	gene_id "MSTRG.77471"; transcript_id "MSTRG.77471.229"; exon_number "5";
chr17	StringTie	exon	50071311	50071518	1000	+	.	gene_id "MSTRG.77471"; transcript_id "MSTRG.77471.229"; exon_number "6";
chr17	StringTie	exon	50071986	50072182	1000	+	.	gene_id "MSTRG.77471"; transcript_id "MSTRG.77471.229"; exon_number "7";
chr17	StringTie	exon	50073916	50074004	1000	+	.	gene_id "MSTRG.77471"; transcript_id "MSTRG.77471.229"; exon_number "8";
chr17	StringTie	exon	50074144	50074280	1000	+	.	gene_id "MSTRG.77471"; transcript_id "MSTRG.77471.229"; exon_number "9";
chr17	StringTie	exon	50074448	50074534	1000	+	.	gene_id "MSTRG.77471"; transcript_id "MSTRG.77471.229"; exon_number "10";
chr17	StringTie	exon	50075459	50075526	1000	+	.	gene_id "MSTRG.77471"; transcript_id "MSTRG.77471.229"; exon_number "11";
chr17	StringTie	exon	50075619	50075735	1000	+	.	gene_id "MSTRG.77471"; transcript_id "MSTRG.77471.229"; exon_number "12";
chr17	StringTie	exon	50076326	50076475	1000	+	.	gene_id "MSTRG.77471"; transcript_id "MSTRG.77471.229"; exon_number "13";
chr17	StringTie	exon	50076590	50076681	1000	+	.	gene_id "MSTRG.77471"; transcript_id "MSTRG.77471.229"; exon_number "14";
chr17	StringTie	exon	50076974	50077121	1000	+	.	gene_id "MSTRG.77471"; transcript_id "MSTRG.77471.229"; exon_number "15";
chr17	StringTie	exon	50077379	50077447	1000	+	.	gene_id "MSTRG.77471"; transcript_id "MSTRG.77471.229"; exon_number "16";
chr17	StringTie	exon	50078046	50078125	1000	+	.	gene_id "MSTRG.77471"; transcript_id "MSTRG.77471.229"; exon_number "17";
chr17	StringTie	exon	50078207	50078284	1000	+	.	gene_id "MSTRG.77471"; transcript_id "MSTRG.77471.229"; exon_number "18";
chr17	StringTie	exon	50078824	50078926	1000	+	.	gene_id "MSTRG.77471"; transcript_id "MSTRG.77471.229"; exon_number "19";
chr17	StringTie	exon	50090190	50090481	1000	+	.	gene_id "MSTRG.77471"; transcript_id "MSTRG.77471.229"; exon_number "20";
chr17	StringTie	transcript	50055099	50092352	1000	+	.	gene_id "MSTRG.77471"; transcript_id "MSTRG.77471.23";
chr17	StringTie	exon	50055099	50056645	1000	+	.	gene_id "MSTRG.77471"; transcript_id "MSTRG.77471.23"; exon_number "1";
chr17	StringTie	exon	50064077	50064204	1000	+	.	gene_id "MSTRG.77471"; transcript_id "MSTRG.77471.23"; exon_number "2";
chr17	StringTie	exon	50064528	50064607	1000	+	.	gene_id "MSTRG.77471"; transcript_id "MSTRG.77471.23"; exon_number "3";
chr17	StringTie	exon	50068056	50068305	1000	+	.	gene_id "MSTRG.77471"; transcript_id "MSTRG.77471.23"; exon_number "4";
chr17	StringTie	exon	50070851	50070930	1000	+	.	gene_id "MSTRG.77471"; transcript_id "MSTRG.77471.23"; exon_number "5";
chr17	StringTie	exon	50071311	50071518	1000	+	.	gene_id "MSTRG.77471"; transcript_id "MSTRG.77471.23"; exon_number "6";
chr17	StringTie	exon	50071986	50072182	1000	+	.	gene_id "MSTRG.77471"; transcript_id "MSTRG.77471.23"; exon_number "7";
chr17	StringTie	exon	50073916	50074004	1000	+	.	gene_id "MSTRG.77471"; transcript_id "MSTRG.77471.23"; exon_number "8";
chr17	StringTie	exon	50074144	50074280	1000	+	.	gene_id "MSTRG.77471"; transcript_id "MSTRG.77471.23"; exon_number "9";
chr17	StringTie	exon	50074448	50074534	1000	+	.	gene_id "MSTRG.77471"; transcript_id "MSTRG.77471.23"; exon_number "10";
chr17	StringTie	exon	50075459	50075526	1000	+	.	gene_id "MSTRG.77471"; transcript_id "MSTRG.77471.23"; exon_number "11";
chr17	StringTie	exon	50075599	50075735	1000	+	.	gene_id "MSTRG.77471"; transcript_id "MSTRG.77471.23"; exon_number "12";
chr17	StringTie	exon	50076326	50076475	1000	+	.	gene_id "MSTRG.77471"; transcript_id "MSTRG.77471.23"; exon_number "13";
chr17	StringTie	exon	50076584	50076681	1000	+	.	gene_id "MSTRG.77471"; transcript_id "MSTRG.77471.23"; exon_number "14";
chr17	StringTie	exon	50076974	50077121	1000	+	.	gene_id "MSTRG.77471"; transcript_id "MSTRG.77471.23"; exon_number "15";
chr17	StringTie	exon	50077379	50077447	1000	+	.	gene_id "MSTRG.77471"; transcript_id "MSTRG.77471.23"; exon_number "16";
chr17	StringTie	exon	50078046	50078125	1000	+	.	gene_id "MSTRG.77471"; transcript_id "MSTRG.77471.23"; exon_number "17";
chr17	StringTie	exon	50078207	50078284	1000	+	.	gene_id "MSTRG.77471"; transcript_id "MSTRG.77471.23"; exon_number "18";
chr17	StringTie	exon	50078824	50078926	1000	+	.	gene_id "MSTRG.77471"; transcript_id "MSTRG.77471.23"; exon_number "19";
chr17	StringTie	exon	50079076	50079258	1000	+	.	gene_id "MSTRG.77471"; transcript_id "MSTRG.77471.23"; exon_number "20";
chr17	StringTie	exon	50079435	50079557	1000	+	.	gene_id "MSTRG.77471"; transcript_id "MSTRG.77471.23"; exon_number "21";
chr17	StringTie	exon	50080262	50080375	1000	+	.	gene_id "MSTRG.77471"; transcript_id "MSTRG.77471.23"; exon_number "22";
chr17	StringTie	exon	50081310	50081408	1000	+	.	gene_id "MSTRG.77471"; transcript_id "MSTRG.77471.23"; exon_number "23";
chr17	StringTie	exon	50087744	50087869	1000	+	.	gene_id "MSTRG.77471"; transcript_id "MSTRG.77471.23"; exon_number "24";
chr17	StringTie	exon	50088225	50088366	1000	+	.	gene_id "MSTRG.77471"; transcript_id "MSTRG.77471.23"; exon_number "25";
chr17	StringTie	exon	50089110	50092352	1000	+	.	gene_id "MSTRG.77471"; transcript_id "MSTRG.77471.23"; exon_number "26";
chr17	StringTie	transcript	50056155	50090484	1000	+	.	gene_id "MSTRG.77471"; transcript_id "MSTRG.77471.230";
chr17	StringTie	exon	50056155	50056645	1000	+	.	gene_id "MSTRG.77471"; transcript_id "MSTRG.77471.230"; exon_number "1";
chr17	StringTie	exon	50064077	50064203	1000	+	.	gene_id "MSTRG.77471"; transcript_id "MSTRG.77471.230"; exon_number "2";
chr17	StringTie	exon	50064528	50064607	1000	+	.	gene_id "MSTRG.77471"; transcript_id "MSTRG.77471.230"; exon_number "3";
chr17	StringTie	exon	50068056	50068305	1000	+	.	gene_id "MSTRG.77471"; transcript_id "MSTRG.77471.230"; exon_number "4";
chr17	StringTie	exon	50070844	50070930	1000	+	.	gene_id "MSTRG.77471"; transcript_id "MSTRG.77471.230"; exon_number "5";
chr17	StringTie	exon	50071311	50071518	1000	+	.	gene_id "MSTRG.77471"; transcript_id "MSTRG.77471.230"; exon_number "6";
chr17	StringTie	exon	50071986	50072182	1000	+	.	gene_id "MSTRG.77471"; transcript_id "MSTRG.77471.230"; exon_number "7";
chr17	StringTie	exon	50073916	50074004	1000	+	.	gene_id "MSTRG.77471"; transcript_id "MSTRG.77471.230"; exon_number "8";
chr17	StringTie	exon	50074144	50074292	1000	+	.	gene_id "MSTRG.77471"; transcript_id "MSTRG.77471.230"; exon_number "9";
chr17	StringTie	exon	50074448	50074534	1000	+	.	gene_id "MSTRG.77471"; transcript_id "MSTRG.77471.230"; exon_number "10";
chr17	StringTie	exon	50075459	50075526	1000	+	.	gene_id "MSTRG.77471"; transcript_id "MSTRG.77471.230"; exon_number "11";
chr17	StringTie	exon	50075599	50075735	1000	+	.	gene_id "MSTRG.77471"; transcript_id "MSTRG.77471.230"; exon_number "12";
chr17	StringTie	exon	50076326	50076475	1000	+	.	gene_id "MSTRG.77471"; transcript_id "MSTRG.77471.230"; exon_number "13";
chr17	StringTie	exon	50076584	50076681	1000	+	.	gene_id "MSTRG.77471"; transcript_id "MSTRG.77471.230"; exon_number "14";
chr17	StringTie	exon	50076974	50077121	1000	+	.	gene_id "MSTRG.77471"; transcript_id "MSTRG.77471.230"; exon_number "15";
chr17	StringTie	exon	50077379	50077447	1000	+	.	gene_id "MSTRG.77471"; transcript_id "MSTRG.77471.230"; exon_number "16";
chr17	StringTie	exon	50078046	50078125	1000	+	.	gene_id "MSTRG.77471"; transcript_id "MSTRG.77471.230"; exon_number "17";
chr17	StringTie	exon	50078207	50078284	1000	+	.	gene_id "MSTRG.77471"; transcript_id "MSTRG.77471.230"; exon_number "18";
chr17	StringTie	exon	50078824	50078926	1000	+	.	gene_id "MSTRG.77471"; transcript_id "MSTRG.77471.230"; exon_number "19";
chr17	StringTie	exon	50079076	50079258	1000	+	.	gene_id "MSTRG.77471"; transcript_id "MSTRG.77471.230"; exon_number "20";
chr17	StringTie	exon	50079435	50079557	1000	+	.	gene_id "MSTRG.77471"; transcript_id "MSTRG.77471.230"; exon_number "21";
chr17	StringTie	exon	50080262	50080375	1000	+	.	gene_id "MSTRG.77471"; transcript_id "MSTRG.77471.230"; exon_number "22";
chr17	StringTie	exon	50081310	50081524	1000	+	.	gene_id "MSTRG.77471"; transcript_id "MSTRG.77471.230"; exon_number "23";
chr17	StringTie	exon	50087744	50087869	1000	+	.	gene_id "MSTRG.77471"; transcript_id "MSTRG.77471.230"; exon_number "24";
chr17	StringTie	exon	50088225	50088366	1000	+	.	gene_id "MSTRG.77471"; transcript_id "MSTRG.77471.230"; exon_number "25";
chr17	StringTie	exon	50089110	50090484	1000	+	.	gene_id "MSTRG.77471"; transcript_id "MSTRG.77471.230"; exon_number "26";
chr17	StringTie	transcript	50056155	50094648	1000	+	.	gene_id "MSTRG.77471"; transcript_id "MSTRG.77471.231";
chr17	StringTie	exon	50056155	50056645	1000	+	.	gene_id "MSTRG.77471"; transcript_id "MSTRG.77471.231"; exon_number "1";
chr17	StringTie	exon	50064077	50064204	1000	+	.	gene_id "MSTRG.77471"; transcript_id "MSTRG.77471.231"; exon_number "2";
chr17	StringTie	exon	50064528	50064607	1000	+	.	gene_id "MSTRG.77471"; transcript_id "MSTRG.77471.231"; exon_number "3";
chr17	StringTie	exon	50068056	50068305	1000	+	.	gene_id "MSTRG.77471"; transcript_id "MSTRG.77471.231"; exon_number "4";
chr17	StringTie	exon	50070844	50070930	1000	+	.	gene_id "MSTRG.77471"; transcript_id "MSTRG.77471.231"; exon_number "5";
chr17	StringTie	exon	50071311	50071518	1000	+	.	gene_id "MSTRG.77471"; transcript_id "MSTRG.77471.231"; exon_number "6";
chr17	StringTie	exon	50071986	50072182	1000	+	.	gene_id "MSTRG.77471"; transcript_id "MSTRG.77471.231"; exon_number "7";
chr17	StringTie	exon	50073916	50074004	1000	+	.	gene_id "MSTRG.77471"; transcript_id "MSTRG.77471.231"; exon_number "8";
chr17	StringTie	exon	50074144	50074280	1000	+	.	gene_id "MSTRG.77471"; transcript_id "MSTRG.77471.231"; exon_number "9";
chr17	StringTie	exon	50074448	50074534	1000	+	.	gene_id "MSTRG.77471"; transcript_id "MSTRG.77471.231"; exon_number "10";
chr17	StringTie	exon	50075459	50075526	1000	+	.	gene_id "MSTRG.77471"; transcript_id "MSTRG.77471.231"; exon_number "11";
chr17	StringTie	exon	50075599	50075735	1000	+	.	gene_id "MSTRG.77471"; transcript_id "MSTRG.77471.231"; exon_number "12";
chr17	StringTie	exon	50076326	50076475	1000	+	.	gene_id "MSTRG.77471"; transcript_id "MSTRG.77471.231"; exon_number "13";
chr17	StringTie	exon	50076584	50076718	1000	+	.	gene_id "MSTRG.77471"; transcript_id "MSTRG.77471.231"; exon_number "14";
chr17	StringTie	exon	50076974	50077121	1000	+	.	gene_id "MSTRG.77471"; transcript_id "MSTRG.77471.231"; exon_number "15";
chr17	StringTie	exon	50077379	50077447	1000	+	.	gene_id "MSTRG.77471"; transcript_id "MSTRG.77471.231"; exon_number "16";
chr17	StringTie	exon	50078046	50078125	1000	+	.	gene_id "MSTRG.77471"; transcript_id "MSTRG.77471.231"; exon_number "17";
chr17	StringTie	exon	50078207	50078284	1000	+	.	gene_id "MSTRG.77471"; transcript_id "MSTRG.77471.231"; exon_number "18";
chr17	StringTie	exon	50078824	50078926	1000	+	.	gene_id "MSTRG.77471"; transcript_id "MSTRG.77471.231"; exon_number "19";
chr17	StringTie	exon	50079076	50079258	1000	+	.	gene_id "MSTRG.77471"; transcript_id "MSTRG.77471.231"; exon_number "20";
chr17	StringTie	exon	50079435	50079557	1000	+	.	gene_id "MSTRG.77471"; transcript_id "MSTRG.77471.231"; exon_number "21";
chr17	StringTie	exon	50080262	50080375	1000	+	.	gene_id "MSTRG.77471"; transcript_id "MSTRG.77471.231"; exon_number "22";
chr17	StringTie	exon	50081310	50081408	1000	+	.	gene_id "MSTRG.77471"; transcript_id "MSTRG.77471.231"; exon_number "23";
chr17	StringTie	exon	50087744	50087869	1000	+	.	gene_id "MSTRG.77471"; transcript_id "MSTRG.77471.231"; exon_number "24";
chr17	StringTie	exon	50088268	50088366	1000	+	.	gene_id "MSTRG.77471"; transcript_id "MSTRG.77471.231"; exon_number "25";
chr17	StringTie	exon	50089110	50094648	1000	+	.	gene_id "MSTRG.77471"; transcript_id "MSTRG.77471.231"; exon_number "26";
chr17	StringTie	transcript	50056155	50090931	1000	+	.	gene_id "MSTRG.77471"; transcript_id "MSTRG.77471.232";
chr17	StringTie	exon	50056155	50056645	1000	+	.	gene_id "MSTRG.77471"; transcript_id "MSTRG.77471.232"; exon_number "1";
chr17	StringTie	exon	50064077	50064204	1000	+	.	gene_id "MSTRG.77471"; transcript_id "MSTRG.77471.232"; exon_number "2";
chr17	StringTie	exon	50064528	50064607	1000	+	.	gene_id "MSTRG.77471"; transcript_id "MSTRG.77471.232"; exon_number "3";
chr17	StringTie	exon	50068056	50068305	1000	+	.	gene_id "MSTRG.77471"; transcript_id "MSTRG.77471.232"; exon_number "4";
chr17	StringTie	exon	50070851	50070930	1000	+	.	gene_id "MSTRG.77471"; transcript_id "MSTRG.77471.232"; exon_number "5";
chr17	StringTie	exon	50071311	50071324	1000	+	.	gene_id "MSTRG.77471"; transcript_id "MSTRG.77471.232"; exon_number "6";
chr17	StringTie	exon	50071418	50071465	1000	+	.	gene_id "MSTRG.77471"; transcript_id "MSTRG.77471.232"; exon_number "7";
chr17	StringTie	exon	50071986	50072182	1000	+	.	gene_id "MSTRG.77471"; transcript_id "MSTRG.77471.232"; exon_number "8";
chr17	StringTie	exon	50073916	50074004	1000	+	.	gene_id "MSTRG.77471"; transcript_id "MSTRG.77471.232"; exon_number "9";
chr17	StringTie	exon	50074144	50074280	1000	+	.	gene_id "MSTRG.77471"; transcript_id "MSTRG.77471.232"; exon_number "10";
chr17	StringTie	exon	50074448	50074534	1000	+	.	gene_id "MSTRG.77471"; transcript_id "MSTRG.77471.232"; exon_number "11";
chr17	StringTie	exon	50075459	50075526	1000	+	.	gene_id "MSTRG.77471"; transcript_id "MSTRG.77471.232"; exon_number "12";
chr17	StringTie	exon	50075599	50075735	1000	+	.	gene_id "MSTRG.77471"; transcript_id "MSTRG.77471.232"; exon_number "13";
chr17	StringTie	exon	50076326	50076475	1000	+	.	gene_id "MSTRG.77471"; transcript_id "MSTRG.77471.232"; exon_number "14";
chr17	StringTie	exon	50076584	50076681	1000	+	.	gene_id "MSTRG.77471"; transcript_id "MSTRG.77471.232"; exon_number "15";
chr17	StringTie	exon	50076974	50077121	1000	+	.	gene_id "MSTRG.77471"; transcript_id "MSTRG.77471.232"; exon_number "16";
chr17	StringTie	exon	50077379	50077447	1000	+	.	gene_id "MSTRG.77471"; transcript_id "MSTRG.77471.232"; exon_number "17";
chr17	StringTie	exon	50078046	50078125	1000	+	.	gene_id "MSTRG.77471"; transcript_id "MSTRG.77471.232"; exon_number "18";
chr17	StringTie	exon	50078207	50078284	1000	+	.	gene_id "MSTRG.77471"; transcript_id "MSTRG.77471.232"; exon_number "19";
chr17	StringTie	exon	50078824	50078926	1000	+	.	gene_id "MSTRG.77471"; transcript_id "MSTRG.77471.232"; exon_number "20";
chr17	StringTie	exon	50079076	50079258	1000	+	.	gene_id "MSTRG.77471"; transcript_id "MSTRG.77471.232"; exon_number "21";
chr17	StringTie	exon	50079435	50079557	1000	+	.	gene_id "MSTRG.77471"; transcript_id "MSTRG.77471.232"; exon_number "22";
chr17	StringTie	exon	50080262	50080375	1000	+	.	gene_id "MSTRG.77471"; transcript_id "MSTRG.77471.232"; exon_number "23";
chr17	StringTie	exon	50081310	50081408	1000	+	.	gene_id "MSTRG.77471"; transcript_id "MSTRG.77471.232"; exon_number "24";
chr17	StringTie	exon	50087744	50087869	1000	+	.	gene_id "MSTRG.77471"; transcript_id "MSTRG.77471.232"; exon_number "25";
chr17	StringTie	exon	50088225	50088366	1000	+	.	gene_id "MSTRG.77471"; transcript_id "MSTRG.77471.232"; exon_number "26";
chr17	StringTie	exon	50089110	50090931	1000	+	.	gene_id "MSTRG.77471"; transcript_id "MSTRG.77471.232"; exon_number "27";
chr17	StringTie	transcript	50056155	50090484	1000	+	.	gene_id "MSTRG.77471"; transcript_id "MSTRG.77471.233";
chr17	StringTie	exon	50056155	50056645	1000	+	.	gene_id "MSTRG.77471"; transcript_id "MSTRG.77471.233"; exon_number "1";
chr17	StringTie	exon	50064077	50064204	1000	+	.	gene_id "MSTRG.77471"; transcript_id "MSTRG.77471.233"; exon_number "2";
chr17	StringTie	exon	50064528	50064607	1000	+	.	gene_id "MSTRG.77471"; transcript_id "MSTRG.77471.233"; exon_number "3";
chr17	StringTie	exon	50068056	50068305	1000	+	.	gene_id "MSTRG.77471"; transcript_id "MSTRG.77471.233"; exon_number "4";
chr17	StringTie	exon	50070844	50070930	1000	+	.	gene_id "MSTRG.77471"; transcript_id "MSTRG.77471.233"; exon_number "5";
chr17	StringTie	exon	50071311	50071324	1000	+	.	gene_id "MSTRG.77471"; transcript_id "MSTRG.77471.233"; exon_number "6";
chr17	StringTie	exon	50071418	50071465	1000	+	.	gene_id "MSTRG.77471"; transcript_id "MSTRG.77471.233"; exon_number "7";
chr17	StringTie	exon	50071986	50072182	1000	+	.	gene_id "MSTRG.77471"; transcript_id "MSTRG.77471.233"; exon_number "8";
chr17	StringTie	exon	50073916	50074004	1000	+	.	gene_id "MSTRG.77471"; transcript_id "MSTRG.77471.233"; exon_number "9";
chr17	StringTie	exon	50074144	50074280	1000	+	.	gene_id "MSTRG.77471"; transcript_id "MSTRG.77471.233"; exon_number "10";
chr17	StringTie	exon	50074448	50074534	1000	+	.	gene_id "MSTRG.77471"; transcript_id "MSTRG.77471.233"; exon_number "11";
chr17	StringTie	exon	50075459	50075526	1000	+	.	gene_id "MSTRG.77471"; transcript_id "MSTRG.77471.233"; exon_number "12";
chr17	StringTie	exon	50075599	50075735	1000	+	.	gene_id "MSTRG.77471"; transcript_id "MSTRG.77471.233"; exon_number "13";
chr17	StringTie	exon	50076326	50076475	1000	+	.	gene_id "MSTRG.77471"; transcript_id "MSTRG.77471.233"; exon_number "14";
chr17	StringTie	exon	50076584	50076681	1000	+	.	gene_id "MSTRG.77471"; transcript_id "MSTRG.77471.233"; exon_number "15";
chr17	StringTie	exon	50076974	50077121	1000	+	.	gene_id "MSTRG.77471"; transcript_id "MSTRG.77471.233"; exon_number "16";
chr17	StringTie	exon	50077379	50077447	1000	+	.	gene_id "MSTRG.77471"; transcript_id "MSTRG.77471.233"; exon_number "17";
chr17	StringTie	exon	50078046	50078125	1000	+	.	gene_id "MSTRG.77471"; transcript_id "MSTRG.77471.233"; exon_number "18";
chr17	StringTie	exon	50078207	50078284	1000	+	.	gene_id "MSTRG.77471"; transcript_id "MSTRG.77471.233"; exon_number "19";
chr17	StringTie	exon	50078824	50078926	1000	+	.	gene_id "MSTRG.77471"; transcript_id "MSTRG.77471.233"; exon_number "20";
chr17	StringTie	exon	50079076	50079258	1000	+	.	gene_id "MSTRG.77471"; transcript_id "MSTRG.77471.233"; exon_number "21";
chr17	StringTie	exon	50079435	50079557	1000	+	.	gene_id "MSTRG.77471"; transcript_id "MSTRG.77471.233"; exon_number "22";
chr17	StringTie	exon	50080262	50080375	1000	+	.	gene_id "MSTRG.77471"; transcript_id "MSTRG.77471.233"; exon_number "23";
chr17	StringTie	exon	50081310	50081408	1000	+	.	gene_id "MSTRG.77471"; transcript_id "MSTRG.77471.233"; exon_number "24";
chr17	StringTie	exon	50087744	50087869	1000	+	.	gene_id "MSTRG.77471"; transcript_id "MSTRG.77471.233"; exon_number "25";
chr17	StringTie	exon	50088225	50088366	1000	+	.	gene_id "MSTRG.77471"; transcript_id "MSTRG.77471.233"; exon_number "26";
chr17	StringTie	exon	50089110	50090484	1000	+	.	gene_id "MSTRG.77471"; transcript_id "MSTRG.77471.233"; exon_number "27";
chr17	StringTie	transcript	50056157	50094650	1000	+	.	gene_id "MSTRG.77471"; transcript_id "MSTRG.77471.234";
chr17	StringTie	exon	50056157	50056645	1000	+	.	gene_id "MSTRG.77471"; transcript_id "MSTRG.77471.234"; exon_number "1";
chr17	StringTie	exon	50064077	50064204	1000	+	.	gene_id "MSTRG.77471"; transcript_id "MSTRG.77471.234"; exon_number "2";
chr17	StringTie	exon	50064528	50064607	1000	+	.	gene_id "MSTRG.77471"; transcript_id "MSTRG.77471.234"; exon_number "3";
chr17	StringTie	exon	50068056	50068305	1000	+	.	gene_id "MSTRG.77471"; transcript_id "MSTRG.77471.234"; exon_number "4";
chr17	StringTie	exon	50070844	50070930	1000	+	.	gene_id "MSTRG.77471"; transcript_id "MSTRG.77471.234"; exon_number "5";
chr17	StringTie	exon	50071311	50071518	1000	+	.	gene_id "MSTRG.77471"; transcript_id "MSTRG.77471.234"; exon_number "6";
chr17	StringTie	exon	50072042	50072182	1000	+	.	gene_id "MSTRG.77471"; transcript_id "MSTRG.77471.234"; exon_number "7";
chr17	StringTie	exon	50073916	50074004	1000	+	.	gene_id "MSTRG.77471"; transcript_id "MSTRG.77471.234"; exon_number "8";
chr17	StringTie	exon	50074144	50074292	1000	+	.	gene_id "MSTRG.77471"; transcript_id "MSTRG.77471.234"; exon_number "9";
chr17	StringTie	exon	50074448	50074534	1000	+	.	gene_id "MSTRG.77471"; transcript_id "MSTRG.77471.234"; exon_number "10";
chr17	StringTie	exon	50075459	50075526	1000	+	.	gene_id "MSTRG.77471"; transcript_id "MSTRG.77471.234"; exon_number "11";
chr17	StringTie	exon	50075599	50075735	1000	+	.	gene_id "MSTRG.77471"; transcript_id "MSTRG.77471.234"; exon_number "12";
chr17	StringTie	exon	50076326	50076475	1000	+	.	gene_id "MSTRG.77471"; transcript_id "MSTRG.77471.234"; exon_number "13";
chr17	StringTie	exon	50076584	50076681	1000	+	.	gene_id "MSTRG.77471"; transcript_id "MSTRG.77471.234"; exon_number "14";
chr17	StringTie	exon	50076974	50077121	1000	+	.	gene_id "MSTRG.77471"; transcript_id "MSTRG.77471.234"; exon_number "15";
chr17	StringTie	exon	50077379	50077447	1000	+	.	gene_id "MSTRG.77471"; transcript_id "MSTRG.77471.234"; exon_number "16";
chr17	StringTie	exon	50078046	50078125	1000	+	.	gene_id "MSTRG.77471"; transcript_id "MSTRG.77471.234"; exon_number "17";
chr17	StringTie	exon	50078207	50078284	1000	+	.	gene_id "MSTRG.77471"; transcript_id "MSTRG.77471.234"; exon_number "18";
chr17	StringTie	exon	50078824	50078926	1000	+	.	gene_id "MSTRG.77471"; transcript_id "MSTRG.77471.234"; exon_number "19";
chr17	StringTie	exon	50079076	50079258	1000	+	.	gene_id "MSTRG.77471"; transcript_id "MSTRG.77471.234"; exon_number "20";
chr17	StringTie	exon	50079435	50079557	1000	+	.	gene_id "MSTRG.77471"; transcript_id "MSTRG.77471.234"; exon_number "21";
chr17	StringTie	exon	50080262	50080375	1000	+	.	gene_id "MSTRG.77471"; transcript_id "MSTRG.77471.234"; exon_number "22";
chr17	StringTie	exon	50081310	50081408	1000	+	.	gene_id "MSTRG.77471"; transcript_id "MSTRG.77471.234"; exon_number "23";
chr17	StringTie	exon	50086747	50087318	1000	+	.	gene_id "MSTRG.77471"; transcript_id "MSTRG.77471.234"; exon_number "24";
chr17	StringTie	exon	50087744	50087869	1000	+	.	gene_id "MSTRG.77471"; transcript_id "MSTRG.77471.234"; exon_number "25";
chr17	StringTie	exon	50088225	50088366	1000	+	.	gene_id "MSTRG.77471"; transcript_id "MSTRG.77471.234"; exon_number "26";
chr17	StringTie	exon	50089110	50094650	1000	+	.	gene_id "MSTRG.77471"; transcript_id "MSTRG.77471.234"; exon_number "27";
chr17	StringTie	transcript	50056157	50091333	1000	+	.	gene_id "MSTRG.77471"; transcript_id "MSTRG.77471.235";
chr17	StringTie	exon	50056157	50056645	1000	+	.	gene_id "MSTRG.77471"; transcript_id "MSTRG.77471.235"; exon_number "1";
chr17	StringTie	exon	50064077	50064204	1000	+	.	gene_id "MSTRG.77471"; transcript_id "MSTRG.77471.235"; exon_number "2";
chr17	StringTie	exon	50064528	50064607	1000	+	.	gene_id "MSTRG.77471"; transcript_id "MSTRG.77471.235"; exon_number "3";
chr17	StringTie	exon	50068056	50068305	1000	+	.	gene_id "MSTRG.77471"; transcript_id "MSTRG.77471.235"; exon_number "4";
chr17	StringTie	exon	50070844	50070930	1000	+	.	gene_id "MSTRG.77471"; transcript_id "MSTRG.77471.235"; exon_number "5";
chr17	StringTie	exon	50071311	50071324	1000	+	.	gene_id "MSTRG.77471"; transcript_id "MSTRG.77471.235"; exon_number "6";
chr17	StringTie	exon	50071418	50071518	1000	+	.	gene_id "MSTRG.77471"; transcript_id "MSTRG.77471.235"; exon_number "7";
chr17	StringTie	exon	50071986	50072182	1000	+	.	gene_id "MSTRG.77471"; transcript_id "MSTRG.77471.235"; exon_number "8";
chr17	StringTie	exon	50073916	50074004	1000	+	.	gene_id "MSTRG.77471"; transcript_id "MSTRG.77471.235"; exon_number "9";
chr17	StringTie	exon	50074144	50074280	1000	+	.	gene_id "MSTRG.77471"; transcript_id "MSTRG.77471.235"; exon_number "10";
chr17	StringTie	exon	50074448	50074534	1000	+	.	gene_id "MSTRG.77471"; transcript_id "MSTRG.77471.235"; exon_number "11";
chr17	StringTie	exon	50075459	50075526	1000	+	.	gene_id "MSTRG.77471"; transcript_id "MSTRG.77471.235"; exon_number "12";
chr17	StringTie	exon	50075619	50075735	1000	+	.	gene_id "MSTRG.77471"; transcript_id "MSTRG.77471.235"; exon_number "13";
chr17	StringTie	exon	50076326	50076475	1000	+	.	gene_id "MSTRG.77471"; transcript_id "MSTRG.77471.235"; exon_number "14";
chr17	StringTie	exon	50076584	50076681	1000	+	.	gene_id "MSTRG.77471"; transcript_id "MSTRG.77471.235"; exon_number "15";
chr17	StringTie	exon	50076974	50077121	1000	+	.	gene_id "MSTRG.77471"; transcript_id "MSTRG.77471.235"; exon_number "16";
chr17	StringTie	exon	50077379	50077447	1000	+	.	gene_id "MSTRG.77471"; transcript_id "MSTRG.77471.235"; exon_number "17";
chr17	StringTie	exon	50078046	50078125	1000	+	.	gene_id "MSTRG.77471"; transcript_id "MSTRG.77471.235"; exon_number "18";
chr17	StringTie	exon	50078207	50078284	1000	+	.	gene_id "MSTRG.77471"; transcript_id "MSTRG.77471.235"; exon_number "19";
chr17	StringTie	exon	50078824	50078926	1000	+	.	gene_id "MSTRG.77471"; transcript_id "MSTRG.77471.235"; exon_number "20";
chr17	StringTie	exon	50079076	50079258	1000	+	.	gene_id "MSTRG.77471"; transcript_id "MSTRG.77471.235"; exon_number "21";
chr17	StringTie	exon	50079435	50079557	1000	+	.	gene_id "MSTRG.77471"; transcript_id "MSTRG.77471.235"; exon_number "22";
chr17	StringTie	exon	50080262	50080375	1000	+	.	gene_id "MSTRG.77471"; transcript_id "MSTRG.77471.235"; exon_number "23";
chr17	StringTie	exon	50081310	50081408	1000	+	.	gene_id "MSTRG.77471"; transcript_id "MSTRG.77471.235"; exon_number "24";
chr17	StringTie	exon	50086747	50087869	1000	+	.	gene_id "MSTRG.77471"; transcript_id "MSTRG.77471.235"; exon_number "25";
chr17	StringTie	exon	50088225	50088366	1000	+	.	gene_id "MSTRG.77471"; transcript_id "MSTRG.77471.235"; exon_number "26";
chr17	StringTie	exon	50089110	50091333	1000	+	.	gene_id "MSTRG.77471"; transcript_id "MSTRG.77471.235"; exon_number "27";
chr17	StringTie	transcript	50056157	50094676	1000	+	.	gene_id "MSTRG.77471"; transcript_id "MSTRG.77471.236";
chr17	StringTie	exon	50056157	50056645	1000	+	.	gene_id "MSTRG.77471"; transcript_id "MSTRG.77471.236"; exon_number "1";
chr17	StringTie	exon	50057423	50057546	1000	+	.	gene_id "MSTRG.77471"; transcript_id "MSTRG.77471.236"; exon_number "2";
chr17	StringTie	exon	50064077	50064204	1000	+	.	gene_id "MSTRG.77471"; transcript_id "MSTRG.77471.236"; exon_number "3";
chr17	StringTie	exon	50064528	50064607	1000	+	.	gene_id "MSTRG.77471"; transcript_id "MSTRG.77471.236"; exon_number "4";
chr17	StringTie	exon	50068056	50068305	1000	+	.	gene_id "MSTRG.77471"; transcript_id "MSTRG.77471.236"; exon_number "5";
chr17	StringTie	exon	50070844	50070930	1000	+	.	gene_id "MSTRG.77471"; transcript_id "MSTRG.77471.236"; exon_number "6";
chr17	StringTie	exon	50071311	50071518	1000	+	.	gene_id "MSTRG.77471"; transcript_id "MSTRG.77471.236"; exon_number "7";
chr17	StringTie	exon	50071986	50072182	1000	+	.	gene_id "MSTRG.77471"; transcript_id "MSTRG.77471.236"; exon_number "8";
chr17	StringTie	exon	50073916	50074004	1000	+	.	gene_id "MSTRG.77471"; transcript_id "MSTRG.77471.236"; exon_number "9";
chr17	StringTie	exon	50074144	50074292	1000	+	.	gene_id "MSTRG.77471"; transcript_id "MSTRG.77471.236"; exon_number "10";
chr17	StringTie	exon	50074448	50074534	1000	+	.	gene_id "MSTRG.77471"; transcript_id "MSTRG.77471.236"; exon_number "11";
chr17	StringTie	exon	50075459	50075526	1000	+	.	gene_id "MSTRG.77471"; transcript_id "MSTRG.77471.236"; exon_number "12";
chr17	StringTie	exon	50075599	50075735	1000	+	.	gene_id "MSTRG.77471"; transcript_id "MSTRG.77471.236"; exon_number "13";
chr17	StringTie	exon	50076326	50076475	1000	+	.	gene_id "MSTRG.77471"; transcript_id "MSTRG.77471.236"; exon_number "14";
chr17	StringTie	exon	50076584	50076681	1000	+	.	gene_id "MSTRG.77471"; transcript_id "MSTRG.77471.236"; exon_number "15";
chr17	StringTie	exon	50076974	50077121	1000	+	.	gene_id "MSTRG.77471"; transcript_id "MSTRG.77471.236"; exon_number "16";
chr17	StringTie	exon	50077379	50077447	1000	+	.	gene_id "MSTRG.77471"; transcript_id "MSTRG.77471.236"; exon_number "17";
chr17	StringTie	exon	50078046	50078125	1000	+	.	gene_id "MSTRG.77471"; transcript_id "MSTRG.77471.236"; exon_number "18";
chr17	StringTie	exon	50078207	50078284	1000	+	.	gene_id "MSTRG.77471"; transcript_id "MSTRG.77471.236"; exon_number "19";
chr17	StringTie	exon	50078824	50078926	1000	+	.	gene_id "MSTRG.77471"; transcript_id "MSTRG.77471.236"; exon_number "20";
chr17	StringTie	exon	50079076	50079258	1000	+	.	gene_id "MSTRG.77471"; transcript_id "MSTRG.77471.236"; exon_number "21";
chr17	StringTie	exon	50079435	50079557	1000	+	.	gene_id "MSTRG.77471"; transcript_id "MSTRG.77471.236"; exon_number "22";
chr17	StringTie	exon	50080262	50080375	1000	+	.	gene_id "MSTRG.77471"; transcript_id "MSTRG.77471.236"; exon_number "23";
chr17	StringTie	exon	50081097	50081155	1000	+	.	gene_id "MSTRG.77471"; transcript_id "MSTRG.77471.236"; exon_number "24";
chr17	StringTie	exon	50081310	50081408	1000	+	.	gene_id "MSTRG.77471"; transcript_id "MSTRG.77471.236"; exon_number "25";
chr17	StringTie	exon	50087744	50087869	1000	+	.	gene_id "MSTRG.77471"; transcript_id "MSTRG.77471.236"; exon_number "26";
chr17	StringTie	exon	50088225	50088366	1000	+	.	gene_id "MSTRG.77471"; transcript_id "MSTRG.77471.236"; exon_number "27";
chr17	StringTie	exon	50089110	50094676	1000	+	.	gene_id "MSTRG.77471"; transcript_id "MSTRG.77471.236"; exon_number "28";
chr17	StringTie	transcript	50056158	50090497	1000	+	.	gene_id "MSTRG.77471"; transcript_id "MSTRG.77471.237";
chr17	StringTie	exon	50056158	50057640	1000	+	.	gene_id "MSTRG.77471"; transcript_id "MSTRG.77471.237"; exon_number "1";
chr17	StringTie	exon	50064077	50064204	1000	+	.	gene_id "MSTRG.77471"; transcript_id "MSTRG.77471.237"; exon_number "2";
chr17	StringTie	exon	50064528	50064607	1000	+	.	gene_id "MSTRG.77471"; transcript_id "MSTRG.77471.237"; exon_number "3";
chr17	StringTie	exon	50068056	50068305	1000	+	.	gene_id "MSTRG.77471"; transcript_id "MSTRG.77471.237"; exon_number "4";
chr17	StringTie	exon	50070844	50070930	1000	+	.	gene_id "MSTRG.77471"; transcript_id "MSTRG.77471.237"; exon_number "5";
chr17	StringTie	exon	50071311	50071518	1000	+	.	gene_id "MSTRG.77471"; transcript_id "MSTRG.77471.237"; exon_number "6";
chr17	StringTie	exon	50071986	50072182	1000	+	.	gene_id "MSTRG.77471"; transcript_id "MSTRG.77471.237"; exon_number "7";
chr17	StringTie	exon	50073916	50074004	1000	+	.	gene_id "MSTRG.77471"; transcript_id "MSTRG.77471.237"; exon_number "8";
chr17	StringTie	exon	50074144	50074292	1000	+	.	gene_id "MSTRG.77471"; transcript_id "MSTRG.77471.237"; exon_number "9";
chr17	StringTie	exon	50074448	50074534	1000	+	.	gene_id "MSTRG.77471"; transcript_id "MSTRG.77471.237"; exon_number "10";
chr17	StringTie	exon	50075459	50075526	1000	+	.	gene_id "MSTRG.77471"; transcript_id "MSTRG.77471.237"; exon_number "11";
chr17	StringTie	exon	50075599	50075735	1000	+	.	gene_id "MSTRG.77471"; transcript_id "MSTRG.77471.237"; exon_number "12";
chr17	StringTie	exon	50076326	50076475	1000	+	.	gene_id "MSTRG.77471"; transcript_id "MSTRG.77471.237"; exon_number "13";
chr17	StringTie	exon	50076584	50076681	1000	+	.	gene_id "MSTRG.77471"; transcript_id "MSTRG.77471.237"; exon_number "14";
chr17	StringTie	exon	50076974	50077121	1000	+	.	gene_id "MSTRG.77471"; transcript_id "MSTRG.77471.237"; exon_number "15";
chr17	StringTie	exon	50077379	50077447	1000	+	.	gene_id "MSTRG.77471"; transcript_id "MSTRG.77471.237"; exon_number "16";
chr17	StringTie	exon	50078046	50078125	1000	+	.	gene_id "MSTRG.77471"; transcript_id "MSTRG.77471.237"; exon_number "17";
chr17	StringTie	exon	50078207	50078284	1000	+	.	gene_id "MSTRG.77471"; transcript_id "MSTRG.77471.237"; exon_number "18";
chr17	StringTie	exon	50078824	50078926	1000	+	.	gene_id "MSTRG.77471"; transcript_id "MSTRG.77471.237"; exon_number "19";
chr17	StringTie	exon	50079076	50079258	1000	+	.	gene_id "MSTRG.77471"; transcript_id "MSTRG.77471.237"; exon_number "20";
chr17	StringTie	exon	50079435	50079557	1000	+	.	gene_id "MSTRG.77471"; transcript_id "MSTRG.77471.237"; exon_number "21";
chr17	StringTie	exon	50080262	50080375	1000	+	.	gene_id "MSTRG.77471"; transcript_id "MSTRG.77471.237"; exon_number "22";
chr17	StringTie	exon	50081310	50081408	1000	+	.	gene_id "MSTRG.77471"; transcript_id "MSTRG.77471.237"; exon_number "23";
chr17	StringTie	exon	50087744	50087869	1000	+	.	gene_id "MSTRG.77471"; transcript_id "MSTRG.77471.237"; exon_number "24";
chr17	StringTie	exon	50088225	50090497	1000	+	.	gene_id "MSTRG.77471"; transcript_id "MSTRG.77471.237"; exon_number "25";
chr17	StringTie	transcript	50056158	50090716	1000	+	.	gene_id "MSTRG.77471"; transcript_id "MSTRG.77471.238";
chr17	StringTie	exon	50056158	50056645	1000	+	.	gene_id "MSTRG.77471"; transcript_id "MSTRG.77471.238"; exon_number "1";
chr17	StringTie	exon	50057907	50058094	1000	+	.	gene_id "MSTRG.77471"; transcript_id "MSTRG.77471.238"; exon_number "2";
chr17	StringTie	exon	50064077	50064204	1000	+	.	gene_id "MSTRG.77471"; transcript_id "MSTRG.77471.238"; exon_number "3";
chr17	StringTie	exon	50064528	50064607	1000	+	.	gene_id "MSTRG.77471"; transcript_id "MSTRG.77471.238"; exon_number "4";
chr17	StringTie	exon	50068056	50068305	1000	+	.	gene_id "MSTRG.77471"; transcript_id "MSTRG.77471.238"; exon_number "5";
chr17	StringTie	exon	50070844	50070930	1000	+	.	gene_id "MSTRG.77471"; transcript_id "MSTRG.77471.238"; exon_number "6";
chr17	StringTie	exon	50071311	50071518	1000	+	.	gene_id "MSTRG.77471"; transcript_id "MSTRG.77471.238"; exon_number "7";
chr17	StringTie	exon	50071986	50072182	1000	+	.	gene_id "MSTRG.77471"; transcript_id "MSTRG.77471.238"; exon_number "8";
chr17	StringTie	exon	50073916	50074004	1000	+	.	gene_id "MSTRG.77471"; transcript_id "MSTRG.77471.238"; exon_number "9";
chr17	StringTie	exon	50074144	50074280	1000	+	.	gene_id "MSTRG.77471"; transcript_id "MSTRG.77471.238"; exon_number "10";
chr17	StringTie	exon	50074448	50074534	1000	+	.	gene_id "MSTRG.77471"; transcript_id "MSTRG.77471.238"; exon_number "11";
chr17	StringTie	exon	50075459	50075526	1000	+	.	gene_id "MSTRG.77471"; transcript_id "MSTRG.77471.238"; exon_number "12";
chr17	StringTie	exon	50075599	50075735	1000	+	.	gene_id "MSTRG.77471"; transcript_id "MSTRG.77471.238"; exon_number "13";
chr17	StringTie	exon	50076326	50076475	1000	+	.	gene_id "MSTRG.77471"; transcript_id "MSTRG.77471.238"; exon_number "14";
chr17	StringTie	exon	50076584	50076718	1000	+	.	gene_id "MSTRG.77471"; transcript_id "MSTRG.77471.238"; exon_number "15";
chr17	StringTie	exon	50076974	50077121	1000	+	.	gene_id "MSTRG.77471"; transcript_id "MSTRG.77471.238"; exon_number "16";
chr17	StringTie	exon	50077379	50077447	1000	+	.	gene_id "MSTRG.77471"; transcript_id "MSTRG.77471.238"; exon_number "17";
chr17	StringTie	exon	50078046	50078125	1000	+	.	gene_id "MSTRG.77471"; transcript_id "MSTRG.77471.238"; exon_number "18";
chr17	StringTie	exon	50078207	50078284	1000	+	.	gene_id "MSTRG.77471"; transcript_id "MSTRG.77471.238"; exon_number "19";
chr17	StringTie	exon	50078824	50078926	1000	+	.	gene_id "MSTRG.77471"; transcript_id "MSTRG.77471.238"; exon_number "20";
chr17	StringTie	exon	50079076	50079258	1000	+	.	gene_id "MSTRG.77471"; transcript_id "MSTRG.77471.238"; exon_number "21";
chr17	StringTie	exon	50079435	50079557	1000	+	.	gene_id "MSTRG.77471"; transcript_id "MSTRG.77471.238"; exon_number "22";
chr17	StringTie	exon	50080262	50080375	1000	+	.	gene_id "MSTRG.77471"; transcript_id "MSTRG.77471.238"; exon_number "23";
chr17	StringTie	exon	50081310	50081408	1000	+	.	gene_id "MSTRG.77471"; transcript_id "MSTRG.77471.238"; exon_number "24";
chr17	StringTie	exon	50087744	50087869	1000	+	.	gene_id "MSTRG.77471"; transcript_id "MSTRG.77471.238"; exon_number "25";
chr17	StringTie	exon	50088225	50088366	1000	+	.	gene_id "MSTRG.77471"; transcript_id "MSTRG.77471.238"; exon_number "26";
chr17	StringTie	exon	50089110	50090716	1000	+	.	gene_id "MSTRG.77471"; transcript_id "MSTRG.77471.238"; exon_number "27";
chr17	StringTie	transcript	50056159	50094681	1000	+	.	gene_id "MSTRG.77471"; transcript_id "MSTRG.77471.239";
chr17	StringTie	exon	50056159	50056645	1000	+	.	gene_id "MSTRG.77471"; transcript_id "MSTRG.77471.239"; exon_number "1";
chr17	StringTie	exon	50064077	50064204	1000	+	.	gene_id "MSTRG.77471"; transcript_id "MSTRG.77471.239"; exon_number "2";
chr17	StringTie	exon	50064528	50064607	1000	+	.	gene_id "MSTRG.77471"; transcript_id "MSTRG.77471.239"; exon_number "3";
chr17	StringTie	exon	50068056	50068305	1000	+	.	gene_id "MSTRG.77471"; transcript_id "MSTRG.77471.239"; exon_number "4";
chr17	StringTie	exon	50070844	50070930	1000	+	.	gene_id "MSTRG.77471"; transcript_id "MSTRG.77471.239"; exon_number "5";
chr17	StringTie	exon	50073916	50074004	1000	+	.	gene_id "MSTRG.77471"; transcript_id "MSTRG.77471.239"; exon_number "6";
chr17	StringTie	exon	50074144	50074280	1000	+	.	gene_id "MSTRG.77471"; transcript_id "MSTRG.77471.239"; exon_number "7";
chr17	StringTie	exon	50074448	50074534	1000	+	.	gene_id "MSTRG.77471"; transcript_id "MSTRG.77471.239"; exon_number "8";
chr17	StringTie	exon	50075459	50075526	1000	+	.	gene_id "MSTRG.77471"; transcript_id "MSTRG.77471.239"; exon_number "9";
chr17	StringTie	exon	50075599	50075735	1000	+	.	gene_id "MSTRG.77471"; transcript_id "MSTRG.77471.239"; exon_number "10";
chr17	StringTie	exon	50076326	50076475	1000	+	.	gene_id "MSTRG.77471"; transcript_id "MSTRG.77471.239"; exon_number "11";
chr17	StringTie	exon	50076584	50076681	1000	+	.	gene_id "MSTRG.77471"; transcript_id "MSTRG.77471.239"; exon_number "12";
chr17	StringTie	exon	50076974	50077121	1000	+	.	gene_id "MSTRG.77471"; transcript_id "MSTRG.77471.239"; exon_number "13";
chr17	StringTie	exon	50077379	50077447	1000	+	.	gene_id "MSTRG.77471"; transcript_id "MSTRG.77471.239"; exon_number "14";
chr17	StringTie	exon	50078046	50078125	1000	+	.	gene_id "MSTRG.77471"; transcript_id "MSTRG.77471.239"; exon_number "15";
chr17	StringTie	exon	50078207	50078284	1000	+	.	gene_id "MSTRG.77471"; transcript_id "MSTRG.77471.239"; exon_number "16";
chr17	StringTie	exon	50078824	50078926	1000	+	.	gene_id "MSTRG.77471"; transcript_id "MSTRG.77471.239"; exon_number "17";
chr17	StringTie	exon	50079076	50079258	1000	+	.	gene_id "MSTRG.77471"; transcript_id "MSTRG.77471.239"; exon_number "18";
chr17	StringTie	exon	50079435	50079557	1000	+	.	gene_id "MSTRG.77471"; transcript_id "MSTRG.77471.239"; exon_number "19";
chr17	StringTie	exon	50080262	50080375	1000	+	.	gene_id "MSTRG.77471"; transcript_id "MSTRG.77471.239"; exon_number "20";
chr17	StringTie	exon	50081318	50081408	1000	+	.	gene_id "MSTRG.77471"; transcript_id "MSTRG.77471.239"; exon_number "21";
chr17	StringTie	exon	50087744	50087869	1000	+	.	gene_id "MSTRG.77471"; transcript_id "MSTRG.77471.239"; exon_number "22";
chr17	StringTie	exon	50088225	50088366	1000	+	.	gene_id "MSTRG.77471"; transcript_id "MSTRG.77471.239"; exon_number "23";
chr17	StringTie	exon	50089110	50094681	1000	+	.	gene_id "MSTRG.77471"; transcript_id "MSTRG.77471.239"; exon_number "24";
chr17	StringTie	transcript	50055099	50090485	1000	+	.	gene_id "MSTRG.77471"; transcript_id "MSTRG.77471.24";
chr17	StringTie	exon	50055099	50056645	1000	+	.	gene_id "MSTRG.77471"; transcript_id "MSTRG.77471.24"; exon_number "1";
chr17	StringTie	exon	50064077	50064204	1000	+	.	gene_id "MSTRG.77471"; transcript_id "MSTRG.77471.24"; exon_number "2";
chr17	StringTie	exon	50064528	50064607	1000	+	.	gene_id "MSTRG.77471"; transcript_id "MSTRG.77471.24"; exon_number "3";
chr17	StringTie	exon	50068056	50068305	1000	+	.	gene_id "MSTRG.77471"; transcript_id "MSTRG.77471.24"; exon_number "4";
chr17	StringTie	exon	50070844	50070930	1000	+	.	gene_id "MSTRG.77471"; transcript_id "MSTRG.77471.24"; exon_number "5";
chr17	StringTie	exon	50071311	50071465	1000	+	.	gene_id "MSTRG.77471"; transcript_id "MSTRG.77471.24"; exon_number "6";
chr17	StringTie	exon	50071986	50072182	1000	+	.	gene_id "MSTRG.77471"; transcript_id "MSTRG.77471.24"; exon_number "7";
chr17	StringTie	exon	50073916	50074004	1000	+	.	gene_id "MSTRG.77471"; transcript_id "MSTRG.77471.24"; exon_number "8";
chr17	StringTie	exon	50074144	50074280	1000	+	.	gene_id "MSTRG.77471"; transcript_id "MSTRG.77471.24"; exon_number "9";
chr17	StringTie	exon	50074448	50074534	1000	+	.	gene_id "MSTRG.77471"; transcript_id "MSTRG.77471.24"; exon_number "10";
chr17	StringTie	exon	50075459	50075526	1000	+	.	gene_id "MSTRG.77471"; transcript_id "MSTRG.77471.24"; exon_number "11";
chr17	StringTie	exon	50075599	50075735	1000	+	.	gene_id "MSTRG.77471"; transcript_id "MSTRG.77471.24"; exon_number "12";
chr17	StringTie	exon	50076326	50076475	1000	+	.	gene_id "MSTRG.77471"; transcript_id "MSTRG.77471.24"; exon_number "13";
chr17	StringTie	exon	50076590	50076681	1000	+	.	gene_id "MSTRG.77471"; transcript_id "MSTRG.77471.24"; exon_number "14";
chr17	StringTie	exon	50076974	50077121	1000	+	.	gene_id "MSTRG.77471"; transcript_id "MSTRG.77471.24"; exon_number "15";
chr17	StringTie	exon	50077379	50077447	1000	+	.	gene_id "MSTRG.77471"; transcript_id "MSTRG.77471.24"; exon_number "16";
chr17	StringTie	exon	50078046	50078125	1000	+	.	gene_id "MSTRG.77471"; transcript_id "MSTRG.77471.24"; exon_number "17";
chr17	StringTie	exon	50078207	50078284	1000	+	.	gene_id "MSTRG.77471"; transcript_id "MSTRG.77471.24"; exon_number "18";
chr17	StringTie	exon	50078824	50078926	1000	+	.	gene_id "MSTRG.77471"; transcript_id "MSTRG.77471.24"; exon_number "19";
chr17	StringTie	exon	50079076	50079258	1000	+	.	gene_id "MSTRG.77471"; transcript_id "MSTRG.77471.24"; exon_number "20";
chr17	StringTie	exon	50079435	50079557	1000	+	.	gene_id "MSTRG.77471"; transcript_id "MSTRG.77471.24"; exon_number "21";
chr17	StringTie	exon	50080262	50080375	1000	+	.	gene_id "MSTRG.77471"; transcript_id "MSTRG.77471.24"; exon_number "22";
chr17	StringTie	exon	50081310	50081408	1000	+	.	gene_id "MSTRG.77471"; transcript_id "MSTRG.77471.24"; exon_number "23";
chr17	StringTie	exon	50087744	50087869	1000	+	.	gene_id "MSTRG.77471"; transcript_id "MSTRG.77471.24"; exon_number "24";
chr17	StringTie	exon	50088225	50088366	1000	+	.	gene_id "MSTRG.77471"; transcript_id "MSTRG.77471.24"; exon_number "25";
chr17	StringTie	exon	50089110	50090485	1000	+	.	gene_id "MSTRG.77471"; transcript_id "MSTRG.77471.24"; exon_number "26";
chr17	StringTie	transcript	50056159	50090482	1000	+	.	gene_id "MSTRG.77471"; transcript_id "MSTRG.77471.240";
chr17	StringTie	exon	50056159	50056645	1000	+	.	gene_id "MSTRG.77471"; transcript_id "MSTRG.77471.240"; exon_number "1";
chr17	StringTie	exon	50064077	50064204	1000	+	.	gene_id "MSTRG.77471"; transcript_id "MSTRG.77471.240"; exon_number "2";
chr17	StringTie	exon	50064528	50064607	1000	+	.	gene_id "MSTRG.77471"; transcript_id "MSTRG.77471.240"; exon_number "3";
chr17	StringTie	exon	50068056	50068305	1000	+	.	gene_id "MSTRG.77471"; transcript_id "MSTRG.77471.240"; exon_number "4";
chr17	StringTie	exon	50070844	50070930	1000	+	.	gene_id "MSTRG.77471"; transcript_id "MSTRG.77471.240"; exon_number "5";
chr17	StringTie	exon	50071371	50071518	1000	+	.	gene_id "MSTRG.77471"; transcript_id "MSTRG.77471.240"; exon_number "6";
chr17	StringTie	exon	50071986	50072182	1000	+	.	gene_id "MSTRG.77471"; transcript_id "MSTRG.77471.240"; exon_number "7";
chr17	StringTie	exon	50073916	50074004	1000	+	.	gene_id "MSTRG.77471"; transcript_id "MSTRG.77471.240"; exon_number "8";
chr17	StringTie	exon	50074144	50074280	1000	+	.	gene_id "MSTRG.77471"; transcript_id "MSTRG.77471.240"; exon_number "9";
chr17	StringTie	exon	50074448	50074534	1000	+	.	gene_id "MSTRG.77471"; transcript_id "MSTRG.77471.240"; exon_number "10";
chr17	StringTie	exon	50075459	50075526	1000	+	.	gene_id "MSTRG.77471"; transcript_id "MSTRG.77471.240"; exon_number "11";
chr17	StringTie	exon	50075599	50075735	1000	+	.	gene_id "MSTRG.77471"; transcript_id "MSTRG.77471.240"; exon_number "12";
chr17	StringTie	exon	50076326	50076475	1000	+	.	gene_id "MSTRG.77471"; transcript_id "MSTRG.77471.240"; exon_number "13";
chr17	StringTie	exon	50076584	50076681	1000	+	.	gene_id "MSTRG.77471"; transcript_id "MSTRG.77471.240"; exon_number "14";
chr17	StringTie	exon	50076974	50077121	1000	+	.	gene_id "MSTRG.77471"; transcript_id "MSTRG.77471.240"; exon_number "15";
chr17	StringTie	exon	50077379	50077447	1000	+	.	gene_id "MSTRG.77471"; transcript_id "MSTRG.77471.240"; exon_number "16";
chr17	StringTie	exon	50078046	50078125	1000	+	.	gene_id "MSTRG.77471"; transcript_id "MSTRG.77471.240"; exon_number "17";
chr17	StringTie	exon	50078207	50078284	1000	+	.	gene_id "MSTRG.77471"; transcript_id "MSTRG.77471.240"; exon_number "18";
chr17	StringTie	exon	50078824	50078926	1000	+	.	gene_id "MSTRG.77471"; transcript_id "MSTRG.77471.240"; exon_number "19";
chr17	StringTie	exon	50079076	50079258	1000	+	.	gene_id "MSTRG.77471"; transcript_id "MSTRG.77471.240"; exon_number "20";
chr17	StringTie	exon	50079435	50079557	1000	+	.	gene_id "MSTRG.77471"; transcript_id "MSTRG.77471.240"; exon_number "21";
chr17	StringTie	exon	50080262	50080375	1000	+	.	gene_id "MSTRG.77471"; transcript_id "MSTRG.77471.240"; exon_number "22";
chr17	StringTie	exon	50081310	50081408	1000	+	.	gene_id "MSTRG.77471"; transcript_id "MSTRG.77471.240"; exon_number "23";
chr17	StringTie	exon	50087744	50087869	1000	+	.	gene_id "MSTRG.77471"; transcript_id "MSTRG.77471.240"; exon_number "24";
chr17	StringTie	exon	50088014	50088366	1000	+	.	gene_id "MSTRG.77471"; transcript_id "MSTRG.77471.240"; exon_number "25";
chr17	StringTie	exon	50089110	50090482	1000	+	.	gene_id "MSTRG.77471"; transcript_id "MSTRG.77471.240"; exon_number "26";
chr17	StringTie	transcript	50056159	50094679	1000	+	.	gene_id "MSTRG.77471"; transcript_id "MSTRG.77471.241";
chr17	StringTie	exon	50056159	50057154	1000	+	.	gene_id "MSTRG.77471"; transcript_id "MSTRG.77471.241"; exon_number "1";
chr17	StringTie	exon	50064077	50064204	1000	+	.	gene_id "MSTRG.77471"; transcript_id "MSTRG.77471.241"; exon_number "2";
chr17	StringTie	exon	50064528	50065433	1000	+	.	gene_id "MSTRG.77471"; transcript_id "MSTRG.77471.241"; exon_number "3";
chr17	StringTie	exon	50068056	50068305	1000	+	.	gene_id "MSTRG.77471"; transcript_id "MSTRG.77471.241"; exon_number "4";
chr17	StringTie	exon	50070844	50070930	1000	+	.	gene_id "MSTRG.77471"; transcript_id "MSTRG.77471.241"; exon_number "5";
chr17	StringTie	exon	50071311	50071518	1000	+	.	gene_id "MSTRG.77471"; transcript_id "MSTRG.77471.241"; exon_number "6";
chr17	StringTie	exon	50071986	50072182	1000	+	.	gene_id "MSTRG.77471"; transcript_id "MSTRG.77471.241"; exon_number "7";
chr17	StringTie	exon	50073916	50074004	1000	+	.	gene_id "MSTRG.77471"; transcript_id "MSTRG.77471.241"; exon_number "8";
chr17	StringTie	exon	50074144	50074280	1000	+	.	gene_id "MSTRG.77471"; transcript_id "MSTRG.77471.241"; exon_number "9";
chr17	StringTie	exon	50074448	50074534	1000	+	.	gene_id "MSTRG.77471"; transcript_id "MSTRG.77471.241"; exon_number "10";
chr17	StringTie	exon	50075459	50075526	1000	+	.	gene_id "MSTRG.77471"; transcript_id "MSTRG.77471.241"; exon_number "11";
chr17	StringTie	exon	50075599	50075735	1000	+	.	gene_id "MSTRG.77471"; transcript_id "MSTRG.77471.241"; exon_number "12";
chr17	StringTie	exon	50076326	50076475	1000	+	.	gene_id "MSTRG.77471"; transcript_id "MSTRG.77471.241"; exon_number "13";
chr17	StringTie	exon	50076584	50076681	1000	+	.	gene_id "MSTRG.77471"; transcript_id "MSTRG.77471.241"; exon_number "14";
chr17	StringTie	exon	50076974	50077121	1000	+	.	gene_id "MSTRG.77471"; transcript_id "MSTRG.77471.241"; exon_number "15";
chr17	StringTie	exon	50077379	50077447	1000	+	.	gene_id "MSTRG.77471"; transcript_id "MSTRG.77471.241"; exon_number "16";
chr17	StringTie	exon	50078046	50078125	1000	+	.	gene_id "MSTRG.77471"; transcript_id "MSTRG.77471.241"; exon_number "17";
chr17	StringTie	exon	50078207	50078284	1000	+	.	gene_id "MSTRG.77471"; transcript_id "MSTRG.77471.241"; exon_number "18";
chr17	StringTie	exon	50078824	50078926	1000	+	.	gene_id "MSTRG.77471"; transcript_id "MSTRG.77471.241"; exon_number "19";
chr17	StringTie	exon	50079076	50079258	1000	+	.	gene_id "MSTRG.77471"; transcript_id "MSTRG.77471.241"; exon_number "20";
chr17	StringTie	exon	50079435	50079557	1000	+	.	gene_id "MSTRG.77471"; transcript_id "MSTRG.77471.241"; exon_number "21";
chr17	StringTie	exon	50080262	50080375	1000	+	.	gene_id "MSTRG.77471"; transcript_id "MSTRG.77471.241"; exon_number "22";
chr17	StringTie	exon	50081310	50081408	1000	+	.	gene_id "MSTRG.77471"; transcript_id "MSTRG.77471.241"; exon_number "23";
chr17	StringTie	exon	50087744	50087869	1000	+	.	gene_id "MSTRG.77471"; transcript_id "MSTRG.77471.241"; exon_number "24";
chr17	StringTie	exon	50088225	50088366	1000	+	.	gene_id "MSTRG.77471"; transcript_id "MSTRG.77471.241"; exon_number "25";
chr17	StringTie	exon	50089110	50094679	1000	+	.	gene_id "MSTRG.77471"; transcript_id "MSTRG.77471.241"; exon_number "26";
chr17	StringTie	transcript	50056159	50094671	1000	+	.	gene_id "MSTRG.77471"; transcript_id "MSTRG.77471.242";
chr17	StringTie	exon	50056159	50057578	1000	+	.	gene_id "MSTRG.77471"; transcript_id "MSTRG.77471.242"; exon_number "1";
chr17	StringTie	exon	50064077	50064204	1000	+	.	gene_id "MSTRG.77471"; transcript_id "MSTRG.77471.242"; exon_number "2";
chr17	StringTie	exon	50064528	50064607	1000	+	.	gene_id "MSTRG.77471"; transcript_id "MSTRG.77471.242"; exon_number "3";
chr17	StringTie	exon	50068056	50068305	1000	+	.	gene_id "MSTRG.77471"; transcript_id "MSTRG.77471.242"; exon_number "4";
chr17	StringTie	exon	50070844	50070930	1000	+	.	gene_id "MSTRG.77471"; transcript_id "MSTRG.77471.242"; exon_number "5";
chr17	StringTie	exon	50071311	50071518	1000	+	.	gene_id "MSTRG.77471"; transcript_id "MSTRG.77471.242"; exon_number "6";
chr17	StringTie	exon	50071986	50072182	1000	+	.	gene_id "MSTRG.77471"; transcript_id "MSTRG.77471.242"; exon_number "7";
chr17	StringTie	exon	50073916	50074004	1000	+	.	gene_id "MSTRG.77471"; transcript_id "MSTRG.77471.242"; exon_number "8";
chr17	StringTie	exon	50074144	50074280	1000	+	.	gene_id "MSTRG.77471"; transcript_id "MSTRG.77471.242"; exon_number "9";
chr17	StringTie	exon	50074448	50074534	1000	+	.	gene_id "MSTRG.77471"; transcript_id "MSTRG.77471.242"; exon_number "10";
chr17	StringTie	exon	50075459	50075526	1000	+	.	gene_id "MSTRG.77471"; transcript_id "MSTRG.77471.242"; exon_number "11";
chr17	StringTie	exon	50075619	50075735	1000	+	.	gene_id "MSTRG.77471"; transcript_id "MSTRG.77471.242"; exon_number "12";
chr17	StringTie	exon	50076326	50076475	1000	+	.	gene_id "MSTRG.77471"; transcript_id "MSTRG.77471.242"; exon_number "13";
chr17	StringTie	exon	50076584	50076681	1000	+	.	gene_id "MSTRG.77471"; transcript_id "MSTRG.77471.242"; exon_number "14";
chr17	StringTie	exon	50076974	50077121	1000	+	.	gene_id "MSTRG.77471"; transcript_id "MSTRG.77471.242"; exon_number "15";
chr17	StringTie	exon	50077379	50077447	1000	+	.	gene_id "MSTRG.77471"; transcript_id "MSTRG.77471.242"; exon_number "16";
chr17	StringTie	exon	50078046	50078125	1000	+	.	gene_id "MSTRG.77471"; transcript_id "MSTRG.77471.242"; exon_number "17";
chr17	StringTie	exon	50078207	50078284	1000	+	.	gene_id "MSTRG.77471"; transcript_id "MSTRG.77471.242"; exon_number "18";
chr17	StringTie	exon	50078824	50078926	1000	+	.	gene_id "MSTRG.77471"; transcript_id "MSTRG.77471.242"; exon_number "19";
chr17	StringTie	exon	50079076	50079258	1000	+	.	gene_id "MSTRG.77471"; transcript_id "MSTRG.77471.242"; exon_number "20";
chr17	StringTie	exon	50079435	50079557	1000	+	.	gene_id "MSTRG.77471"; transcript_id "MSTRG.77471.242"; exon_number "21";
chr17	StringTie	exon	50080262	50080375	1000	+	.	gene_id "MSTRG.77471"; transcript_id "MSTRG.77471.242"; exon_number "22";
chr17	StringTie	exon	50081310	50081408	1000	+	.	gene_id "MSTRG.77471"; transcript_id "MSTRG.77471.242"; exon_number "23";
chr17	StringTie	exon	50087744	50087869	1000	+	.	gene_id "MSTRG.77471"; transcript_id "MSTRG.77471.242"; exon_number "24";
chr17	StringTie	exon	50088225	50088366	1000	+	.	gene_id "MSTRG.77471"; transcript_id "MSTRG.77471.242"; exon_number "25";
chr17	StringTie	exon	50089110	50094671	1000	+	.	gene_id "MSTRG.77471"; transcript_id "MSTRG.77471.242"; exon_number "26";
chr17	StringTie	transcript	50056160	50091079	1000	+	.	gene_id "MSTRG.77471"; transcript_id "MSTRG.77471.243";
chr17	StringTie	exon	50056160	50056645	1000	+	.	gene_id "MSTRG.77471"; transcript_id "MSTRG.77471.243"; exon_number "1";
chr17	StringTie	exon	50064077	50064204	1000	+	.	gene_id "MSTRG.77471"; transcript_id "MSTRG.77471.243"; exon_number "2";
chr17	StringTie	exon	50064528	50064607	1000	+	.	gene_id "MSTRG.77471"; transcript_id "MSTRG.77471.243"; exon_number "3";
chr17	StringTie	exon	50068056	50068305	1000	+	.	gene_id "MSTRG.77471"; transcript_id "MSTRG.77471.243"; exon_number "4";
chr17	StringTie	exon	50070844	50070930	1000	+	.	gene_id "MSTRG.77471"; transcript_id "MSTRG.77471.243"; exon_number "5";
chr17	StringTie	exon	50071311	50071518	1000	+	.	gene_id "MSTRG.77471"; transcript_id "MSTRG.77471.243"; exon_number "6";
chr17	StringTie	exon	50071986	50072182	1000	+	.	gene_id "MSTRG.77471"; transcript_id "MSTRG.77471.243"; exon_number "7";
chr17	StringTie	exon	50073916	50074004	1000	+	.	gene_id "MSTRG.77471"; transcript_id "MSTRG.77471.243"; exon_number "8";
chr17	StringTie	exon	50074144	50074280	1000	+	.	gene_id "MSTRG.77471"; transcript_id "MSTRG.77471.243"; exon_number "9";
chr17	StringTie	exon	50074448	50074534	1000	+	.	gene_id "MSTRG.77471"; transcript_id "MSTRG.77471.243"; exon_number "10";
chr17	StringTie	exon	50075459	50075526	1000	+	.	gene_id "MSTRG.77471"; transcript_id "MSTRG.77471.243"; exon_number "11";
chr17	StringTie	exon	50075619	50075735	1000	+	.	gene_id "MSTRG.77471"; transcript_id "MSTRG.77471.243"; exon_number "12";
chr17	StringTie	exon	50076326	50076475	1000	+	.	gene_id "MSTRG.77471"; transcript_id "MSTRG.77471.243"; exon_number "13";
chr17	StringTie	exon	50076590	50076681	1000	+	.	gene_id "MSTRG.77471"; transcript_id "MSTRG.77471.243"; exon_number "14";
chr17	StringTie	exon	50076974	50077121	1000	+	.	gene_id "MSTRG.77471"; transcript_id "MSTRG.77471.243"; exon_number "15";
chr17	StringTie	exon	50077379	50077447	1000	+	.	gene_id "MSTRG.77471"; transcript_id "MSTRG.77471.243"; exon_number "16";
chr17	StringTie	exon	50078046	50078125	1000	+	.	gene_id "MSTRG.77471"; transcript_id "MSTRG.77471.243"; exon_number "17";
chr17	StringTie	exon	50078207	50078284	1000	+	.	gene_id "MSTRG.77471"; transcript_id "MSTRG.77471.243"; exon_number "18";
chr17	StringTie	exon	50078824	50078926	1000	+	.	gene_id "MSTRG.77471"; transcript_id "MSTRG.77471.243"; exon_number "19";
chr17	StringTie	exon	50079076	50079258	1000	+	.	gene_id "MSTRG.77471"; transcript_id "MSTRG.77471.243"; exon_number "20";
chr17	StringTie	exon	50079435	50079557	1000	+	.	gene_id "MSTRG.77471"; transcript_id "MSTRG.77471.243"; exon_number "21";
chr17	StringTie	exon	50080262	50080375	1000	+	.	gene_id "MSTRG.77471"; transcript_id "MSTRG.77471.243"; exon_number "22";
chr17	StringTie	exon	50081097	50081408	1000	+	.	gene_id "MSTRG.77471"; transcript_id "MSTRG.77471.243"; exon_number "23";
chr17	StringTie	exon	50087744	50087869	1000	+	.	gene_id "MSTRG.77471"; transcript_id "MSTRG.77471.243"; exon_number "24";
chr17	StringTie	exon	50088225	50088366	1000	+	.	gene_id "MSTRG.77471"; transcript_id "MSTRG.77471.243"; exon_number "25";
chr17	StringTie	exon	50089110	50091079	1000	+	.	gene_id "MSTRG.77471"; transcript_id "MSTRG.77471.243"; exon_number "26";
chr17	StringTie	transcript	50056160	50094598	1000	+	.	gene_id "MSTRG.77471"; transcript_id "MSTRG.77471.244";
chr17	StringTie	exon	50056160	50056645	1000	+	.	gene_id "MSTRG.77471"; transcript_id "MSTRG.77471.244"; exon_number "1";
chr17	StringTie	exon	50064077	50064204	1000	+	.	gene_id "MSTRG.77471"; transcript_id "MSTRG.77471.244"; exon_number "2";
chr17	StringTie	exon	50064528	50064607	1000	+	.	gene_id "MSTRG.77471"; transcript_id "MSTRG.77471.244"; exon_number "3";
chr17	StringTie	exon	50068056	50068305	1000	+	.	gene_id "MSTRG.77471"; transcript_id "MSTRG.77471.244"; exon_number "4";
chr17	StringTie	exon	50070844	50070930	1000	+	.	gene_id "MSTRG.77471"; transcript_id "MSTRG.77471.244"; exon_number "5";
chr17	StringTie	exon	50071311	50071518	1000	+	.	gene_id "MSTRG.77471"; transcript_id "MSTRG.77471.244"; exon_number "6";
chr17	StringTie	exon	50071986	50072182	1000	+	.	gene_id "MSTRG.77471"; transcript_id "MSTRG.77471.244"; exon_number "7";
chr17	StringTie	exon	50073916	50074004	1000	+	.	gene_id "MSTRG.77471"; transcript_id "MSTRG.77471.244"; exon_number "8";
chr17	StringTie	exon	50074144	50074280	1000	+	.	gene_id "MSTRG.77471"; transcript_id "MSTRG.77471.244"; exon_number "9";
chr17	StringTie	exon	50074448	50074534	1000	+	.	gene_id "MSTRG.77471"; transcript_id "MSTRG.77471.244"; exon_number "10";
chr17	StringTie	exon	50075391	50075526	1000	+	.	gene_id "MSTRG.77471"; transcript_id "MSTRG.77471.244"; exon_number "11";
chr17	StringTie	exon	50075599	50075735	1000	+	.	gene_id "MSTRG.77471"; transcript_id "MSTRG.77471.244"; exon_number "12";
chr17	StringTie	exon	50076326	50076475	1000	+	.	gene_id "MSTRG.77471"; transcript_id "MSTRG.77471.244"; exon_number "13";
chr17	StringTie	exon	50076584	50076681	1000	+	.	gene_id "MSTRG.77471"; transcript_id "MSTRG.77471.244"; exon_number "14";
chr17	StringTie	exon	50076974	50077121	1000	+	.	gene_id "MSTRG.77471"; transcript_id "MSTRG.77471.244"; exon_number "15";
chr17	StringTie	exon	50077379	50077447	1000	+	.	gene_id "MSTRG.77471"; transcript_id "MSTRG.77471.244"; exon_number "16";
chr17	StringTie	exon	50078046	50078125	1000	+	.	gene_id "MSTRG.77471"; transcript_id "MSTRG.77471.244"; exon_number "17";
chr17	StringTie	exon	50078207	50078284	1000	+	.	gene_id "MSTRG.77471"; transcript_id "MSTRG.77471.244"; exon_number "18";
chr17	StringTie	exon	50078824	50078926	1000	+	.	gene_id "MSTRG.77471"; transcript_id "MSTRG.77471.244"; exon_number "19";
chr17	StringTie	exon	50079076	50079258	1000	+	.	gene_id "MSTRG.77471"; transcript_id "MSTRG.77471.244"; exon_number "20";
chr17	StringTie	exon	50079435	50079557	1000	+	.	gene_id "MSTRG.77471"; transcript_id "MSTRG.77471.244"; exon_number "21";
chr17	StringTie	exon	50080262	50080375	1000	+	.	gene_id "MSTRG.77471"; transcript_id "MSTRG.77471.244"; exon_number "22";
chr17	StringTie	exon	50081310	50081408	1000	+	.	gene_id "MSTRG.77471"; transcript_id "MSTRG.77471.244"; exon_number "23";
chr17	StringTie	exon	50086747	50087318	1000	+	.	gene_id "MSTRG.77471"; transcript_id "MSTRG.77471.244"; exon_number "24";
chr17	StringTie	exon	50087744	50087869	1000	+	.	gene_id "MSTRG.77471"; transcript_id "MSTRG.77471.244"; exon_number "25";
chr17	StringTie	exon	50088225	50088366	1000	+	.	gene_id "MSTRG.77471"; transcript_id "MSTRG.77471.244"; exon_number "26";
chr17	StringTie	exon	50089110	50094598	1000	+	.	gene_id "MSTRG.77471"; transcript_id "MSTRG.77471.244"; exon_number "27";
chr17	StringTie	transcript	50056161	50090711	1000	+	.	gene_id "MSTRG.77471"; transcript_id "MSTRG.77471.245";
chr17	StringTie	exon	50056161	50057166	1000	+	.	gene_id "MSTRG.77471"; transcript_id "MSTRG.77471.245"; exon_number "1";
chr17	StringTie	exon	50064077	50064204	1000	+	.	gene_id "MSTRG.77471"; transcript_id "MSTRG.77471.245"; exon_number "2";
chr17	StringTie	exon	50064528	50064607	1000	+	.	gene_id "MSTRG.77471"; transcript_id "MSTRG.77471.245"; exon_number "3";
chr17	StringTie	exon	50068056	50068305	1000	+	.	gene_id "MSTRG.77471"; transcript_id "MSTRG.77471.245"; exon_number "4";
chr17	StringTie	exon	50070844	50070930	1000	+	.	gene_id "MSTRG.77471"; transcript_id "MSTRG.77471.245"; exon_number "5";
chr17	StringTie	exon	50071371	50071518	1000	+	.	gene_id "MSTRG.77471"; transcript_id "MSTRG.77471.245"; exon_number "6";
chr17	StringTie	exon	50071986	50072007	1000	+	.	gene_id "MSTRG.77471"; transcript_id "MSTRG.77471.245"; exon_number "7";
chr17	StringTie	exon	50072042	50072182	1000	+	.	gene_id "MSTRG.77471"; transcript_id "MSTRG.77471.245"; exon_number "8";
chr17	StringTie	exon	50073916	50074004	1000	+	.	gene_id "MSTRG.77471"; transcript_id "MSTRG.77471.245"; exon_number "9";
chr17	StringTie	exon	50074144	50074280	1000	+	.	gene_id "MSTRG.77471"; transcript_id "MSTRG.77471.245"; exon_number "10";
chr17	StringTie	exon	50074448	50074534	1000	+	.	gene_id "MSTRG.77471"; transcript_id "MSTRG.77471.245"; exon_number "11";
chr17	StringTie	exon	50075459	50075526	1000	+	.	gene_id "MSTRG.77471"; transcript_id "MSTRG.77471.245"; exon_number "12";
chr17	StringTie	exon	50075599	50075735	1000	+	.	gene_id "MSTRG.77471"; transcript_id "MSTRG.77471.245"; exon_number "13";
chr17	StringTie	exon	50076326	50076475	1000	+	.	gene_id "MSTRG.77471"; transcript_id "MSTRG.77471.245"; exon_number "14";
chr17	StringTie	exon	50076590	50076681	1000	+	.	gene_id "MSTRG.77471"; transcript_id "MSTRG.77471.245"; exon_number "15";
chr17	StringTie	exon	50076974	50077121	1000	+	.	gene_id "MSTRG.77471"; transcript_id "MSTRG.77471.245"; exon_number "16";
chr17	StringTie	exon	50077379	50077447	1000	+	.	gene_id "MSTRG.77471"; transcript_id "MSTRG.77471.245"; exon_number "17";
chr17	StringTie	exon	50078046	50078125	1000	+	.	gene_id "MSTRG.77471"; transcript_id "MSTRG.77471.245"; exon_number "18";
chr17	StringTie	exon	50078207	50078284	1000	+	.	gene_id "MSTRG.77471"; transcript_id "MSTRG.77471.245"; exon_number "19";
chr17	StringTie	exon	50078824	50078926	1000	+	.	gene_id "MSTRG.77471"; transcript_id "MSTRG.77471.245"; exon_number "20";
chr17	StringTie	exon	50079076	50079258	1000	+	.	gene_id "MSTRG.77471"; transcript_id "MSTRG.77471.245"; exon_number "21";
chr17	StringTie	exon	50079435	50079557	1000	+	.	gene_id "MSTRG.77471"; transcript_id "MSTRG.77471.245"; exon_number "22";
chr17	StringTie	exon	50080262	50080375	1000	+	.	gene_id "MSTRG.77471"; transcript_id "MSTRG.77471.245"; exon_number "23";
chr17	StringTie	exon	50081310	50081524	1000	+	.	gene_id "MSTRG.77471"; transcript_id "MSTRG.77471.245"; exon_number "24";
chr17	StringTie	exon	50087744	50087869	1000	+	.	gene_id "MSTRG.77471"; transcript_id "MSTRG.77471.245"; exon_number "25";
chr17	StringTie	exon	50088225	50088366	1000	+	.	gene_id "MSTRG.77471"; transcript_id "MSTRG.77471.245"; exon_number "26";
chr17	StringTie	exon	50089110	50090711	1000	+	.	gene_id "MSTRG.77471"; transcript_id "MSTRG.77471.245"; exon_number "27";
chr17	StringTie	transcript	50056161	50090484	1000	+	.	gene_id "MSTRG.77471"; transcript_id "MSTRG.77471.246";
chr17	StringTie	exon	50056161	50056645	1000	+	.	gene_id "MSTRG.77471"; transcript_id "MSTRG.77471.246"; exon_number "1";
chr17	StringTie	exon	50056883	50057166	1000	+	.	gene_id "MSTRG.77471"; transcript_id "MSTRG.77471.246"; exon_number "2";
chr17	StringTie	exon	50064077	50064204	1000	+	.	gene_id "MSTRG.77471"; transcript_id "MSTRG.77471.246"; exon_number "3";
chr17	StringTie	exon	50064528	50064607	1000	+	.	gene_id "MSTRG.77471"; transcript_id "MSTRG.77471.246"; exon_number "4";
chr17	StringTie	exon	50068056	50068305	1000	+	.	gene_id "MSTRG.77471"; transcript_id "MSTRG.77471.246"; exon_number "5";
chr17	StringTie	exon	50070844	50070930	1000	+	.	gene_id "MSTRG.77471"; transcript_id "MSTRG.77471.246"; exon_number "6";
chr17	StringTie	exon	50071311	50071420	1000	+	.	gene_id "MSTRG.77471"; transcript_id "MSTRG.77471.246"; exon_number "7";
chr17	StringTie	exon	50071444	50071518	1000	+	.	gene_id "MSTRG.77471"; transcript_id "MSTRG.77471.246"; exon_number "8";
chr17	StringTie	exon	50071986	50072182	1000	+	.	gene_id "MSTRG.77471"; transcript_id "MSTRG.77471.246"; exon_number "9";
chr17	StringTie	exon	50073916	50074004	1000	+	.	gene_id "MSTRG.77471"; transcript_id "MSTRG.77471.246"; exon_number "10";
chr17	StringTie	exon	50074144	50074280	1000	+	.	gene_id "MSTRG.77471"; transcript_id "MSTRG.77471.246"; exon_number "11";
chr17	StringTie	exon	50074448	50074534	1000	+	.	gene_id "MSTRG.77471"; transcript_id "MSTRG.77471.246"; exon_number "12";
chr17	StringTie	exon	50075459	50075526	1000	+	.	gene_id "MSTRG.77471"; transcript_id "MSTRG.77471.246"; exon_number "13";
chr17	StringTie	exon	50075619	50075735	1000	+	.	gene_id "MSTRG.77471"; transcript_id "MSTRG.77471.246"; exon_number "14";
chr17	StringTie	exon	50076326	50076475	1000	+	.	gene_id "MSTRG.77471"; transcript_id "MSTRG.77471.246"; exon_number "15";
chr17	StringTie	exon	50076584	50076681	1000	+	.	gene_id "MSTRG.77471"; transcript_id "MSTRG.77471.246"; exon_number "16";
chr17	StringTie	exon	50076974	50077121	1000	+	.	gene_id "MSTRG.77471"; transcript_id "MSTRG.77471.246"; exon_number "17";
chr17	StringTie	exon	50077379	50077447	1000	+	.	gene_id "MSTRG.77471"; transcript_id "MSTRG.77471.246"; exon_number "18";
chr17	StringTie	exon	50078046	50078125	1000	+	.	gene_id "MSTRG.77471"; transcript_id "MSTRG.77471.246"; exon_number "19";
chr17	StringTie	exon	50078207	50078284	1000	+	.	gene_id "MSTRG.77471"; transcript_id "MSTRG.77471.246"; exon_number "20";
chr17	StringTie	exon	50078824	50078926	1000	+	.	gene_id "MSTRG.77471"; transcript_id "MSTRG.77471.246"; exon_number "21";
chr17	StringTie	exon	50079076	50079258	1000	+	.	gene_id "MSTRG.77471"; transcript_id "MSTRG.77471.246"; exon_number "22";
chr17	StringTie	exon	50079435	50079557	1000	+	.	gene_id "MSTRG.77471"; transcript_id "MSTRG.77471.246"; exon_number "23";
chr17	StringTie	exon	50080262	50080375	1000	+	.	gene_id "MSTRG.77471"; transcript_id "MSTRG.77471.246"; exon_number "24";
chr17	StringTie	exon	50081310	50081408	1000	+	.	gene_id "MSTRG.77471"; transcript_id "MSTRG.77471.246"; exon_number "25";
chr17	StringTie	exon	50087744	50087869	1000	+	.	gene_id "MSTRG.77471"; transcript_id "MSTRG.77471.246"; exon_number "26";
chr17	StringTie	exon	50088225	50088366	1000	+	.	gene_id "MSTRG.77471"; transcript_id "MSTRG.77471.246"; exon_number "27";
chr17	StringTie	exon	50089110	50090484	1000	+	.	gene_id "MSTRG.77471"; transcript_id "MSTRG.77471.246"; exon_number "28";
chr17	StringTie	transcript	50056185	50090487	1000	+	.	gene_id "MSTRG.77471"; transcript_id "MSTRG.77471.247";
chr17	StringTie	exon	50056185	50056645	1000	+	.	gene_id "MSTRG.77471"; transcript_id "MSTRG.77471.247"; exon_number "1";
chr17	StringTie	exon	50064077	50064204	1000	+	.	gene_id "MSTRG.77471"; transcript_id "MSTRG.77471.247"; exon_number "2";
chr17	StringTie	exon	50064528	50064607	1000	+	.	gene_id "MSTRG.77471"; transcript_id "MSTRG.77471.247"; exon_number "3";
chr17	StringTie	exon	50068056	50068305	1000	+	.	gene_id "MSTRG.77471"; transcript_id "MSTRG.77471.247"; exon_number "4";
chr17	StringTie	exon	50070844	50070930	1000	+	.	gene_id "MSTRG.77471"; transcript_id "MSTRG.77471.247"; exon_number "5";
chr17	StringTie	exon	50071311	50071518	1000	+	.	gene_id "MSTRG.77471"; transcript_id "MSTRG.77471.247"; exon_number "6";
chr17	StringTie	exon	50071986	50072182	1000	+	.	gene_id "MSTRG.77471"; transcript_id "MSTRG.77471.247"; exon_number "7";
chr17	StringTie	exon	50073916	50074004	1000	+	.	gene_id "MSTRG.77471"; transcript_id "MSTRG.77471.247"; exon_number "8";
chr17	StringTie	exon	50074144	50074292	1000	+	.	gene_id "MSTRG.77471"; transcript_id "MSTRG.77471.247"; exon_number "9";
chr17	StringTie	exon	50074448	50074534	1000	+	.	gene_id "MSTRG.77471"; transcript_id "MSTRG.77471.247"; exon_number "10";
chr17	StringTie	exon	50075459	50075735	1000	+	.	gene_id "MSTRG.77471"; transcript_id "MSTRG.77471.247"; exon_number "11";
chr17	StringTie	exon	50076326	50076475	1000	+	.	gene_id "MSTRG.77471"; transcript_id "MSTRG.77471.247"; exon_number "12";
chr17	StringTie	exon	50076584	50076718	1000	+	.	gene_id "MSTRG.77471"; transcript_id "MSTRG.77471.247"; exon_number "13";
chr17	StringTie	exon	50076974	50077121	1000	+	.	gene_id "MSTRG.77471"; transcript_id "MSTRG.77471.247"; exon_number "14";
chr17	StringTie	exon	50077379	50077447	1000	+	.	gene_id "MSTRG.77471"; transcript_id "MSTRG.77471.247"; exon_number "15";
chr17	StringTie	exon	50078046	50078125	1000	+	.	gene_id "MSTRG.77471"; transcript_id "MSTRG.77471.247"; exon_number "16";
chr17	StringTie	exon	50078207	50078284	1000	+	.	gene_id "MSTRG.77471"; transcript_id "MSTRG.77471.247"; exon_number "17";
chr17	StringTie	exon	50078824	50078926	1000	+	.	gene_id "MSTRG.77471"; transcript_id "MSTRG.77471.247"; exon_number "18";
chr17	StringTie	exon	50079076	50079258	1000	+	.	gene_id "MSTRG.77471"; transcript_id "MSTRG.77471.247"; exon_number "19";
chr17	StringTie	exon	50079435	50079557	1000	+	.	gene_id "MSTRG.77471"; transcript_id "MSTRG.77471.247"; exon_number "20";
chr17	StringTie	exon	50080262	50080375	1000	+	.	gene_id "MSTRG.77471"; transcript_id "MSTRG.77471.247"; exon_number "21";
chr17	StringTie	exon	50081310	50081408	1000	+	.	gene_id "MSTRG.77471"; transcript_id "MSTRG.77471.247"; exon_number "22";
chr17	StringTie	exon	50087744	50087869	1000	+	.	gene_id "MSTRG.77471"; transcript_id "MSTRG.77471.247"; exon_number "23";
chr17	StringTie	exon	50088225	50088366	1000	+	.	gene_id "MSTRG.77471"; transcript_id "MSTRG.77471.247"; exon_number "24";
chr17	StringTie	exon	50089110	50090487	1000	+	.	gene_id "MSTRG.77471"; transcript_id "MSTRG.77471.247"; exon_number "25";
chr17	StringTie	transcript	50055124	50094647	1000	+	.	gene_id "MSTRG.77471"; transcript_id "MSTRG.77471.25";
chr17	StringTie	exon	50055124	50056645	1000	+	.	gene_id "MSTRG.77471"; transcript_id "MSTRG.77471.25"; exon_number "1";
chr17	StringTie	exon	50064077	50064204	1000	+	.	gene_id "MSTRG.77471"; transcript_id "MSTRG.77471.25"; exon_number "2";
chr17	StringTie	exon	50064528	50064607	1000	+	.	gene_id "MSTRG.77471"; transcript_id "MSTRG.77471.25"; exon_number "3";
chr17	StringTie	exon	50068056	50068305	1000	+	.	gene_id "MSTRG.77471"; transcript_id "MSTRG.77471.25"; exon_number "4";
chr17	StringTie	exon	50070851	50070930	1000	+	.	gene_id "MSTRG.77471"; transcript_id "MSTRG.77471.25"; exon_number "5";
chr17	StringTie	exon	50071311	50071518	1000	+	.	gene_id "MSTRG.77471"; transcript_id "MSTRG.77471.25"; exon_number "6";
chr17	StringTie	exon	50071986	50072182	1000	+	.	gene_id "MSTRG.77471"; transcript_id "MSTRG.77471.25"; exon_number "7";
chr17	StringTie	exon	50073916	50074004	1000	+	.	gene_id "MSTRG.77471"; transcript_id "MSTRG.77471.25"; exon_number "8";
chr17	StringTie	exon	50074144	50074280	1000	+	.	gene_id "MSTRG.77471"; transcript_id "MSTRG.77471.25"; exon_number "9";
chr17	StringTie	exon	50074448	50074534	1000	+	.	gene_id "MSTRG.77471"; transcript_id "MSTRG.77471.25"; exon_number "10";
chr17	StringTie	exon	50075459	50075526	1000	+	.	gene_id "MSTRG.77471"; transcript_id "MSTRG.77471.25"; exon_number "11";
chr17	StringTie	exon	50075619	50075735	1000	+	.	gene_id "MSTRG.77471"; transcript_id "MSTRG.77471.25"; exon_number "12";
chr17	StringTie	exon	50076326	50076475	1000	+	.	gene_id "MSTRG.77471"; transcript_id "MSTRG.77471.25"; exon_number "13";
chr17	StringTie	exon	50076584	50076681	1000	+	.	gene_id "MSTRG.77471"; transcript_id "MSTRG.77471.25"; exon_number "14";
chr17	StringTie	exon	50076974	50077121	1000	+	.	gene_id "MSTRG.77471"; transcript_id "MSTRG.77471.25"; exon_number "15";
chr17	StringTie	exon	50077379	50077447	1000	+	.	gene_id "MSTRG.77471"; transcript_id "MSTRG.77471.25"; exon_number "16";
chr17	StringTie	exon	50078046	50078125	1000	+	.	gene_id "MSTRG.77471"; transcript_id "MSTRG.77471.25"; exon_number "17";
chr17	StringTie	exon	50078207	50078284	1000	+	.	gene_id "MSTRG.77471"; transcript_id "MSTRG.77471.25"; exon_number "18";
chr17	StringTie	exon	50078824	50078926	1000	+	.	gene_id "MSTRG.77471"; transcript_id "MSTRG.77471.25"; exon_number "19";
chr17	StringTie	exon	50079076	50079258	1000	+	.	gene_id "MSTRG.77471"; transcript_id "MSTRG.77471.25"; exon_number "20";
chr17	StringTie	exon	50079435	50079557	1000	+	.	gene_id "MSTRG.77471"; transcript_id "MSTRG.77471.25"; exon_number "21";
chr17	StringTie	exon	50080262	50080375	1000	+	.	gene_id "MSTRG.77471"; transcript_id "MSTRG.77471.25"; exon_number "22";
chr17	StringTie	exon	50081310	50081408	1000	+	.	gene_id "MSTRG.77471"; transcript_id "MSTRG.77471.25"; exon_number "23";
chr17	StringTie	exon	50087744	50087869	1000	+	.	gene_id "MSTRG.77471"; transcript_id "MSTRG.77471.25"; exon_number "24";
chr17	StringTie	exon	50088225	50088366	1000	+	.	gene_id "MSTRG.77471"; transcript_id "MSTRG.77471.25"; exon_number "25";
chr17	StringTie	exon	50089110	50091005	1000	+	.	gene_id "MSTRG.77471"; transcript_id "MSTRG.77471.25"; exon_number "26";
chr17	StringTie	exon	50094342	50094647	1000	+	.	gene_id "MSTRG.77471"; transcript_id "MSTRG.77471.25"; exon_number "27";
chr17	StringTie	transcript	50059132	50090522	1000	+	.	gene_id "MSTRG.77471"; transcript_id "MSTRG.77471.250";
chr17	StringTie	exon	50059132	50064204	1000	+	.	gene_id "MSTRG.77471"; transcript_id "MSTRG.77471.250"; exon_number "1";
chr17	StringTie	exon	50064528	50064607	1000	+	.	gene_id "MSTRG.77471"; transcript_id "MSTRG.77471.250"; exon_number "2";
chr17	StringTie	exon	50068056	50068305	1000	+	.	gene_id "MSTRG.77471"; transcript_id "MSTRG.77471.250"; exon_number "3";
chr17	StringTie	exon	50070844	50070930	1000	+	.	gene_id "MSTRG.77471"; transcript_id "MSTRG.77471.250"; exon_number "4";
chr17	StringTie	exon	50071986	50072182	1000	+	.	gene_id "MSTRG.77471"; transcript_id "MSTRG.77471.250"; exon_number "5";
chr17	StringTie	exon	50073916	50074004	1000	+	.	gene_id "MSTRG.77471"; transcript_id "MSTRG.77471.250"; exon_number "6";
chr17	StringTie	exon	50074144	50074280	1000	+	.	gene_id "MSTRG.77471"; transcript_id "MSTRG.77471.250"; exon_number "7";
chr17	StringTie	exon	50074448	50074534	1000	+	.	gene_id "MSTRG.77471"; transcript_id "MSTRG.77471.250"; exon_number "8";
chr17	StringTie	exon	50075459	50075735	1000	+	.	gene_id "MSTRG.77471"; transcript_id "MSTRG.77471.250"; exon_number "9";
chr17	StringTie	exon	50076326	50076475	1000	+	.	gene_id "MSTRG.77471"; transcript_id "MSTRG.77471.250"; exon_number "10";
chr17	StringTie	exon	50076584	50076681	1000	+	.	gene_id "MSTRG.77471"; transcript_id "MSTRG.77471.250"; exon_number "11";
chr17	StringTie	exon	50076974	50077121	1000	+	.	gene_id "MSTRG.77471"; transcript_id "MSTRG.77471.250"; exon_number "12";
chr17	StringTie	exon	50077379	50077447	1000	+	.	gene_id "MSTRG.77471"; transcript_id "MSTRG.77471.250"; exon_number "13";
chr17	StringTie	exon	50078046	50078125	1000	+	.	gene_id "MSTRG.77471"; transcript_id "MSTRG.77471.250"; exon_number "14";
chr17	StringTie	exon	50078207	50078284	1000	+	.	gene_id "MSTRG.77471"; transcript_id "MSTRG.77471.250"; exon_number "15";
chr17	StringTie	exon	50078824	50078926	1000	+	.	gene_id "MSTRG.77471"; transcript_id "MSTRG.77471.250"; exon_number "16";
chr17	StringTie	exon	50079076	50079258	1000	+	.	gene_id "MSTRG.77471"; transcript_id "MSTRG.77471.250"; exon_number "17";
chr17	StringTie	exon	50079435	50079557	1000	+	.	gene_id "MSTRG.77471"; transcript_id "MSTRG.77471.250"; exon_number "18";
chr17	StringTie	exon	50080262	50080375	1000	+	.	gene_id "MSTRG.77471"; transcript_id "MSTRG.77471.250"; exon_number "19";
chr17	StringTie	exon	50081310	50081408	1000	+	.	gene_id "MSTRG.77471"; transcript_id "MSTRG.77471.250"; exon_number "20";
chr17	StringTie	exon	50087744	50087869	1000	+	.	gene_id "MSTRG.77471"; transcript_id "MSTRG.77471.250"; exon_number "21";
chr17	StringTie	exon	50088225	50088366	1000	+	.	gene_id "MSTRG.77471"; transcript_id "MSTRG.77471.250"; exon_number "22";
chr17	StringTie	exon	50089110	50090522	1000	+	.	gene_id "MSTRG.77471"; transcript_id "MSTRG.77471.250"; exon_number "23";
chr17	StringTie	transcript	50061676	50090499	1000	+	.	gene_id "MSTRG.77471"; transcript_id "MSTRG.77471.251";
chr17	StringTie	exon	50061676	50062554	1000	+	.	gene_id "MSTRG.77471"; transcript_id "MSTRG.77471.251"; exon_number "1";
chr17	StringTie	exon	50064077	50064204	1000	+	.	gene_id "MSTRG.77471"; transcript_id "MSTRG.77471.251"; exon_number "2";
chr17	StringTie	exon	50064528	50064607	1000	+	.	gene_id "MSTRG.77471"; transcript_id "MSTRG.77471.251"; exon_number "3";
chr17	StringTie	exon	50068056	50068305	1000	+	.	gene_id "MSTRG.77471"; transcript_id "MSTRG.77471.251"; exon_number "4";
chr17	StringTie	exon	50070844	50070930	1000	+	.	gene_id "MSTRG.77471"; transcript_id "MSTRG.77471.251"; exon_number "5";
chr17	StringTie	exon	50071311	50071518	1000	+	.	gene_id "MSTRG.77471"; transcript_id "MSTRG.77471.251"; exon_number "6";
chr17	StringTie	exon	50071986	50072182	1000	+	.	gene_id "MSTRG.77471"; transcript_id "MSTRG.77471.251"; exon_number "7";
chr17	StringTie	exon	50073916	50074004	1000	+	.	gene_id "MSTRG.77471"; transcript_id "MSTRG.77471.251"; exon_number "8";
chr17	StringTie	exon	50074144	50074280	1000	+	.	gene_id "MSTRG.77471"; transcript_id "MSTRG.77471.251"; exon_number "9";
chr17	StringTie	exon	50074448	50074534	1000	+	.	gene_id "MSTRG.77471"; transcript_id "MSTRG.77471.251"; exon_number "10";
chr17	StringTie	exon	50075459	50075526	1000	+	.	gene_id "MSTRG.77471"; transcript_id "MSTRG.77471.251"; exon_number "11";
chr17	StringTie	exon	50075599	50075735	1000	+	.	gene_id "MSTRG.77471"; transcript_id "MSTRG.77471.251"; exon_number "12";
chr17	StringTie	exon	50076326	50076475	1000	+	.	gene_id "MSTRG.77471"; transcript_id "MSTRG.77471.251"; exon_number "13";
chr17	StringTie	exon	50076584	50076681	1000	+	.	gene_id "MSTRG.77471"; transcript_id "MSTRG.77471.251"; exon_number "14";
chr17	StringTie	exon	50076974	50077121	1000	+	.	gene_id "MSTRG.77471"; transcript_id "MSTRG.77471.251"; exon_number "15";
chr17	StringTie	exon	50077379	50077447	1000	+	.	gene_id "MSTRG.77471"; transcript_id "MSTRG.77471.251"; exon_number "16";
chr17	StringTie	exon	50078046	50078125	1000	+	.	gene_id "MSTRG.77471"; transcript_id "MSTRG.77471.251"; exon_number "17";
chr17	StringTie	exon	50078207	50078284	1000	+	.	gene_id "MSTRG.77471"; transcript_id "MSTRG.77471.251"; exon_number "18";
chr17	StringTie	exon	50078824	50078926	1000	+	.	gene_id "MSTRG.77471"; transcript_id "MSTRG.77471.251"; exon_number "19";
chr17	StringTie	exon	50079076	50079258	1000	+	.	gene_id "MSTRG.77471"; transcript_id "MSTRG.77471.251"; exon_number "20";
chr17	StringTie	exon	50079435	50079557	1000	+	.	gene_id "MSTRG.77471"; transcript_id "MSTRG.77471.251"; exon_number "21";
chr17	StringTie	exon	50080262	50080375	1000	+	.	gene_id "MSTRG.77471"; transcript_id "MSTRG.77471.251"; exon_number "22";
chr17	StringTie	exon	50081310	50081408	1000	+	.	gene_id "MSTRG.77471"; transcript_id "MSTRG.77471.251"; exon_number "23";
chr17	StringTie	exon	50087744	50087869	1000	+	.	gene_id "MSTRG.77471"; transcript_id "MSTRG.77471.251"; exon_number "24";
chr17	StringTie	exon	50088225	50088366	1000	+	.	gene_id "MSTRG.77471"; transcript_id "MSTRG.77471.251"; exon_number "25";
chr17	StringTie	exon	50089110	50090499	1000	+	.	gene_id "MSTRG.77471"; transcript_id "MSTRG.77471.251"; exon_number "26";
chr17	StringTie	transcript	50063538	50090488	1000	+	.	gene_id "MSTRG.77471"; transcript_id "MSTRG.77471.252";
chr17	StringTie	exon	50063538	50064607	1000	+	.	gene_id "MSTRG.77471"; transcript_id "MSTRG.77471.252"; exon_number "1";
chr17	StringTie	exon	50068056	50068305	1000	+	.	gene_id "MSTRG.77471"; transcript_id "MSTRG.77471.252"; exon_number "2";
chr17	StringTie	exon	50070844	50070930	1000	+	.	gene_id "MSTRG.77471"; transcript_id "MSTRG.77471.252"; exon_number "3";
chr17	StringTie	exon	50071986	50072182	1000	+	.	gene_id "MSTRG.77471"; transcript_id "MSTRG.77471.252"; exon_number "4";
chr17	StringTie	exon	50073916	50074004	1000	+	.	gene_id "MSTRG.77471"; transcript_id "MSTRG.77471.252"; exon_number "5";
chr17	StringTie	exon	50074144	50074280	1000	+	.	gene_id "MSTRG.77471"; transcript_id "MSTRG.77471.252"; exon_number "6";
chr17	StringTie	exon	50074448	50074534	1000	+	.	gene_id "MSTRG.77471"; transcript_id "MSTRG.77471.252"; exon_number "7";
chr17	StringTie	exon	50075459	50075526	1000	+	.	gene_id "MSTRG.77471"; transcript_id "MSTRG.77471.252"; exon_number "8";
chr17	StringTie	exon	50075599	50075735	1000	+	.	gene_id "MSTRG.77471"; transcript_id "MSTRG.77471.252"; exon_number "9";
chr17	StringTie	exon	50076326	50076475	1000	+	.	gene_id "MSTRG.77471"; transcript_id "MSTRG.77471.252"; exon_number "10";
chr17	StringTie	exon	50076584	50076681	1000	+	.	gene_id "MSTRG.77471"; transcript_id "MSTRG.77471.252"; exon_number "11";
chr17	StringTie	exon	50076974	50077121	1000	+	.	gene_id "MSTRG.77471"; transcript_id "MSTRG.77471.252"; exon_number "12";
chr17	StringTie	exon	50077379	50077447	1000	+	.	gene_id "MSTRG.77471"; transcript_id "MSTRG.77471.252"; exon_number "13";
chr17	StringTie	exon	50078046	50078125	1000	+	.	gene_id "MSTRG.77471"; transcript_id "MSTRG.77471.252"; exon_number "14";
chr17	StringTie	exon	50078207	50078284	1000	+	.	gene_id "MSTRG.77471"; transcript_id "MSTRG.77471.252"; exon_number "15";
chr17	StringTie	exon	50078824	50078926	1000	+	.	gene_id "MSTRG.77471"; transcript_id "MSTRG.77471.252"; exon_number "16";
chr17	StringTie	exon	50079076	50079258	1000	+	.	gene_id "MSTRG.77471"; transcript_id "MSTRG.77471.252"; exon_number "17";
chr17	StringTie	exon	50079435	50079557	1000	+	.	gene_id "MSTRG.77471"; transcript_id "MSTRG.77471.252"; exon_number "18";
chr17	StringTie	exon	50080262	50080375	1000	+	.	gene_id "MSTRG.77471"; transcript_id "MSTRG.77471.252"; exon_number "19";
chr17	StringTie	exon	50081310	50081408	1000	+	.	gene_id "MSTRG.77471"; transcript_id "MSTRG.77471.252"; exon_number "20";
chr17	StringTie	exon	50087744	50087869	1000	+	.	gene_id "MSTRG.77471"; transcript_id "MSTRG.77471.252"; exon_number "21";
chr17	StringTie	exon	50088225	50088366	1000	+	.	gene_id "MSTRG.77471"; transcript_id "MSTRG.77471.252"; exon_number "22";
chr17	StringTie	exon	50089110	50090488	1000	+	.	gene_id "MSTRG.77471"; transcript_id "MSTRG.77471.252"; exon_number "23";
chr17	StringTie	transcript	50065126	50090482	1000	+	.	gene_id "MSTRG.77471"; transcript_id "MSTRG.77471.254";
chr17	StringTie	exon	50065126	50065433	1000	+	.	gene_id "MSTRG.77471"; transcript_id "MSTRG.77471.254"; exon_number "1";
chr17	StringTie	exon	50068056	50068305	1000	+	.	gene_id "MSTRG.77471"; transcript_id "MSTRG.77471.254"; exon_number "2";
chr17	StringTie	exon	50070844	50070930	1000	+	.	gene_id "MSTRG.77471"; transcript_id "MSTRG.77471.254"; exon_number "3";
chr17	StringTie	exon	50071311	50071518	1000	+	.	gene_id "MSTRG.77471"; transcript_id "MSTRG.77471.254"; exon_number "4";
chr17	StringTie	exon	50071986	50072182	1000	+	.	gene_id "MSTRG.77471"; transcript_id "MSTRG.77471.254"; exon_number "5";
chr17	StringTie	exon	50073916	50074004	1000	+	.	gene_id "MSTRG.77471"; transcript_id "MSTRG.77471.254"; exon_number "6";
chr17	StringTie	exon	50074144	50074280	1000	+	.	gene_id "MSTRG.77471"; transcript_id "MSTRG.77471.254"; exon_number "7";
chr17	StringTie	exon	50074448	50074534	1000	+	.	gene_id "MSTRG.77471"; transcript_id "MSTRG.77471.254"; exon_number "8";
chr17	StringTie	exon	50075459	50075526	1000	+	.	gene_id "MSTRG.77471"; transcript_id "MSTRG.77471.254"; exon_number "9";
chr17	StringTie	exon	50075619	50075735	1000	+	.	gene_id "MSTRG.77471"; transcript_id "MSTRG.77471.254"; exon_number "10";
chr17	StringTie	exon	50076326	50076475	1000	+	.	gene_id "MSTRG.77471"; transcript_id "MSTRG.77471.254"; exon_number "11";
chr17	StringTie	exon	50076584	50076718	1000	+	.	gene_id "MSTRG.77471"; transcript_id "MSTRG.77471.254"; exon_number "12";
chr17	StringTie	exon	50076974	50077121	1000	+	.	gene_id "MSTRG.77471"; transcript_id "MSTRG.77471.254"; exon_number "13";
chr17	StringTie	exon	50077379	50077447	1000	+	.	gene_id "MSTRG.77471"; transcript_id "MSTRG.77471.254"; exon_number "14";
chr17	StringTie	exon	50078046	50078125	1000	+	.	gene_id "MSTRG.77471"; transcript_id "MSTRG.77471.254"; exon_number "15";
chr17	StringTie	exon	50078207	50078284	1000	+	.	gene_id "MSTRG.77471"; transcript_id "MSTRG.77471.254"; exon_number "16";
chr17	StringTie	exon	50078824	50078926	1000	+	.	gene_id "MSTRG.77471"; transcript_id "MSTRG.77471.254"; exon_number "17";
chr17	StringTie	exon	50079076	50079258	1000	+	.	gene_id "MSTRG.77471"; transcript_id "MSTRG.77471.254"; exon_number "18";
chr17	StringTie	exon	50079435	50079557	1000	+	.	gene_id "MSTRG.77471"; transcript_id "MSTRG.77471.254"; exon_number "19";
chr17	StringTie	exon	50080262	50080375	1000	+	.	gene_id "MSTRG.77471"; transcript_id "MSTRG.77471.254"; exon_number "20";
chr17	StringTie	exon	50081310	50081408	1000	+	.	gene_id "MSTRG.77471"; transcript_id "MSTRG.77471.254"; exon_number "21";
chr17	StringTie	exon	50087744	50087860	1000	+	.	gene_id "MSTRG.77471"; transcript_id "MSTRG.77471.254"; exon_number "22";
chr17	StringTie	exon	50088258	50088366	1000	+	.	gene_id "MSTRG.77471"; transcript_id "MSTRG.77471.254"; exon_number "23";
chr17	StringTie	exon	50089110	50090482	1000	+	.	gene_id "MSTRG.77471"; transcript_id "MSTRG.77471.254"; exon_number "24";
chr17	StringTie	transcript	50066551	50090486	1000	+	.	gene_id "MSTRG.77471"; transcript_id "MSTRG.77471.255";
chr17	StringTie	exon	50066551	50068305	1000	+	.	gene_id "MSTRG.77471"; transcript_id "MSTRG.77471.255"; exon_number "1";
chr17	StringTie	exon	50070844	50070930	1000	+	.	gene_id "MSTRG.77471"; transcript_id "MSTRG.77471.255"; exon_number "2";
chr17	StringTie	exon	50071311	50071324	1000	+	.	gene_id "MSTRG.77471"; transcript_id "MSTRG.77471.255"; exon_number "3";
chr17	StringTie	exon	50071418	50071518	1000	+	.	gene_id "MSTRG.77471"; transcript_id "MSTRG.77471.255"; exon_number "4";
chr17	StringTie	exon	50071986	50072182	1000	+	.	gene_id "MSTRG.77471"; transcript_id "MSTRG.77471.255"; exon_number "5";
chr17	StringTie	exon	50073916	50074004	1000	+	.	gene_id "MSTRG.77471"; transcript_id "MSTRG.77471.255"; exon_number "6";
chr17	StringTie	exon	50074144	50074280	1000	+	.	gene_id "MSTRG.77471"; transcript_id "MSTRG.77471.255"; exon_number "7";
chr17	StringTie	exon	50074448	50074534	1000	+	.	gene_id "MSTRG.77471"; transcript_id "MSTRG.77471.255"; exon_number "8";
chr17	StringTie	exon	50075391	50075526	1000	+	.	gene_id "MSTRG.77471"; transcript_id "MSTRG.77471.255"; exon_number "9";
chr17	StringTie	exon	50075619	50075735	1000	+	.	gene_id "MSTRG.77471"; transcript_id "MSTRG.77471.255"; exon_number "10";
chr17	StringTie	exon	50076326	50076336	1000	+	.	gene_id "MSTRG.77471"; transcript_id "MSTRG.77471.255"; exon_number "11";
chr17	StringTie	exon	50076366	50076475	1000	+	.	gene_id "MSTRG.77471"; transcript_id "MSTRG.77471.255"; exon_number "12";
chr17	StringTie	exon	50076584	50076681	1000	+	.	gene_id "MSTRG.77471"; transcript_id "MSTRG.77471.255"; exon_number "13";
chr17	StringTie	exon	50076974	50077121	1000	+	.	gene_id "MSTRG.77471"; transcript_id "MSTRG.77471.255"; exon_number "14";
chr17	StringTie	exon	50077379	50077447	1000	+	.	gene_id "MSTRG.77471"; transcript_id "MSTRG.77471.255"; exon_number "15";
chr17	StringTie	exon	50078046	50078125	1000	+	.	gene_id "MSTRG.77471"; transcript_id "MSTRG.77471.255"; exon_number "16";
chr17	StringTie	exon	50078207	50078284	1000	+	.	gene_id "MSTRG.77471"; transcript_id "MSTRG.77471.255"; exon_number "17";
chr17	StringTie	exon	50078824	50078926	1000	+	.	gene_id "MSTRG.77471"; transcript_id "MSTRG.77471.255"; exon_number "18";
chr17	StringTie	exon	50079076	50079258	1000	+	.	gene_id "MSTRG.77471"; transcript_id "MSTRG.77471.255"; exon_number "19";
chr17	StringTie	exon	50079435	50079557	1000	+	.	gene_id "MSTRG.77471"; transcript_id "MSTRG.77471.255"; exon_number "20";
chr17	StringTie	exon	50080262	50080375	1000	+	.	gene_id "MSTRG.77471"; transcript_id "MSTRG.77471.255"; exon_number "21";
chr17	StringTie	exon	50081310	50081408	1000	+	.	gene_id "MSTRG.77471"; transcript_id "MSTRG.77471.255"; exon_number "22";
chr17	StringTie	exon	50087744	50087869	1000	+	.	gene_id "MSTRG.77471"; transcript_id "MSTRG.77471.255"; exon_number "23";
chr17	StringTie	exon	50088225	50088366	1000	+	.	gene_id "MSTRG.77471"; transcript_id "MSTRG.77471.255"; exon_number "24";
chr17	StringTie	exon	50089110	50090486	1000	+	.	gene_id "MSTRG.77471"; transcript_id "MSTRG.77471.255"; exon_number "25";
chr17	StringTie	transcript	50067100	50090483	1000	+	.	gene_id "MSTRG.77471"; transcript_id "MSTRG.77471.256";
chr17	StringTie	exon	50067100	50068305	1000	+	.	gene_id "MSTRG.77471"; transcript_id "MSTRG.77471.256"; exon_number "1";
chr17	StringTie	exon	50070851	50070930	1000	+	.	gene_id "MSTRG.77471"; transcript_id "MSTRG.77471.256"; exon_number "2";
chr17	StringTie	exon	50071311	50071324	1000	+	.	gene_id "MSTRG.77471"; transcript_id "MSTRG.77471.256"; exon_number "3";
chr17	StringTie	exon	50071418	50071518	1000	+	.	gene_id "MSTRG.77471"; transcript_id "MSTRG.77471.256"; exon_number "4";
chr17	StringTie	exon	50071986	50072182	1000	+	.	gene_id "MSTRG.77471"; transcript_id "MSTRG.77471.256"; exon_number "5";
chr17	StringTie	exon	50073916	50074004	1000	+	.	gene_id "MSTRG.77471"; transcript_id "MSTRG.77471.256"; exon_number "6";
chr17	StringTie	exon	50074144	50074280	1000	+	.	gene_id "MSTRG.77471"; transcript_id "MSTRG.77471.256"; exon_number "7";
chr17	StringTie	exon	50074448	50074534	1000	+	.	gene_id "MSTRG.77471"; transcript_id "MSTRG.77471.256"; exon_number "8";
chr17	StringTie	exon	50075459	50075526	1000	+	.	gene_id "MSTRG.77471"; transcript_id "MSTRG.77471.256"; exon_number "9";
chr17	StringTie	exon	50075599	50075735	1000	+	.	gene_id "MSTRG.77471"; transcript_id "MSTRG.77471.256"; exon_number "10";
chr17	StringTie	exon	50076326	50076475	1000	+	.	gene_id "MSTRG.77471"; transcript_id "MSTRG.77471.256"; exon_number "11";
chr17	StringTie	exon	50076584	50076681	1000	+	.	gene_id "MSTRG.77471"; transcript_id "MSTRG.77471.256"; exon_number "12";
chr17	StringTie	exon	50076974	50077121	1000	+	.	gene_id "MSTRG.77471"; transcript_id "MSTRG.77471.256"; exon_number "13";
chr17	StringTie	exon	50077379	50077447	1000	+	.	gene_id "MSTRG.77471"; transcript_id "MSTRG.77471.256"; exon_number "14";
chr17	StringTie	exon	50078046	50078125	1000	+	.	gene_id "MSTRG.77471"; transcript_id "MSTRG.77471.256"; exon_number "15";
chr17	StringTie	exon	50078207	50078284	1000	+	.	gene_id "MSTRG.77471"; transcript_id "MSTRG.77471.256"; exon_number "16";
chr17	StringTie	exon	50078825	50078926	1000	+	.	gene_id "MSTRG.77471"; transcript_id "MSTRG.77471.256"; exon_number "17";
chr17	StringTie	exon	50079076	50079258	1000	+	.	gene_id "MSTRG.77471"; transcript_id "MSTRG.77471.256"; exon_number "18";
chr17	StringTie	exon	50079435	50079557	1000	+	.	gene_id "MSTRG.77471"; transcript_id "MSTRG.77471.256"; exon_number "19";
chr17	StringTie	exon	50080262	50080375	1000	+	.	gene_id "MSTRG.77471"; transcript_id "MSTRG.77471.256"; exon_number "20";
chr17	StringTie	exon	50081097	50081193	1000	+	.	gene_id "MSTRG.77471"; transcript_id "MSTRG.77471.256"; exon_number "21";
chr17	StringTie	exon	50081310	50081408	1000	+	.	gene_id "MSTRG.77471"; transcript_id "MSTRG.77471.256"; exon_number "22";
chr17	StringTie	exon	50087744	50087869	1000	+	.	gene_id "MSTRG.77471"; transcript_id "MSTRG.77471.256"; exon_number "23";
chr17	StringTie	exon	50088225	50088366	1000	+	.	gene_id "MSTRG.77471"; transcript_id "MSTRG.77471.256"; exon_number "24";
chr17	StringTie	exon	50089110	50090483	1000	+	.	gene_id "MSTRG.77471"; transcript_id "MSTRG.77471.256"; exon_number "25";
chr17	StringTie	transcript	50067813	50090603	1000	+	.	gene_id "MSTRG.77471"; transcript_id "MSTRG.77471.257";
chr17	StringTie	exon	50067813	50068305	1000	+	.	gene_id "MSTRG.77471"; transcript_id "MSTRG.77471.257"; exon_number "1";
chr17	StringTie	exon	50070844	50070930	1000	+	.	gene_id "MSTRG.77471"; transcript_id "MSTRG.77471.257"; exon_number "2";
chr17	StringTie	exon	50071311	50071465	1000	+	.	gene_id "MSTRG.77471"; transcript_id "MSTRG.77471.257"; exon_number "3";
chr17	StringTie	exon	50072071	50072182	1000	+	.	gene_id "MSTRG.77471"; transcript_id "MSTRG.77471.257"; exon_number "4";
chr17	StringTie	exon	50073916	50074004	1000	+	.	gene_id "MSTRG.77471"; transcript_id "MSTRG.77471.257"; exon_number "5";
chr17	StringTie	exon	50074144	50074280	1000	+	.	gene_id "MSTRG.77471"; transcript_id "MSTRG.77471.257"; exon_number "6";
chr17	StringTie	exon	50074448	50074534	1000	+	.	gene_id "MSTRG.77471"; transcript_id "MSTRG.77471.257"; exon_number "7";
chr17	StringTie	exon	50075459	50075526	1000	+	.	gene_id "MSTRG.77471"; transcript_id "MSTRG.77471.257"; exon_number "8";
chr17	StringTie	exon	50075599	50075735	1000	+	.	gene_id "MSTRG.77471"; transcript_id "MSTRG.77471.257"; exon_number "9";
chr17	StringTie	exon	50076326	50076475	1000	+	.	gene_id "MSTRG.77471"; transcript_id "MSTRG.77471.257"; exon_number "10";
chr17	StringTie	exon	50076584	50076681	1000	+	.	gene_id "MSTRG.77471"; transcript_id "MSTRG.77471.257"; exon_number "11";
chr17	StringTie	exon	50076974	50077121	1000	+	.	gene_id "MSTRG.77471"; transcript_id "MSTRG.77471.257"; exon_number "12";
chr17	StringTie	exon	50077379	50077447	1000	+	.	gene_id "MSTRG.77471"; transcript_id "MSTRG.77471.257"; exon_number "13";
chr17	StringTie	exon	50078046	50078125	1000	+	.	gene_id "MSTRG.77471"; transcript_id "MSTRG.77471.257"; exon_number "14";
chr17	StringTie	exon	50078207	50078284	1000	+	.	gene_id "MSTRG.77471"; transcript_id "MSTRG.77471.257"; exon_number "15";
chr17	StringTie	exon	50078824	50078926	1000	+	.	gene_id "MSTRG.77471"; transcript_id "MSTRG.77471.257"; exon_number "16";
chr17	StringTie	exon	50079076	50079258	1000	+	.	gene_id "MSTRG.77471"; transcript_id "MSTRG.77471.257"; exon_number "17";
chr17	StringTie	exon	50079435	50079557	1000	+	.	gene_id "MSTRG.77471"; transcript_id "MSTRG.77471.257"; exon_number "18";
chr17	StringTie	exon	50080262	50080375	1000	+	.	gene_id "MSTRG.77471"; transcript_id "MSTRG.77471.257"; exon_number "19";
chr17	StringTie	exon	50081310	50081524	1000	+	.	gene_id "MSTRG.77471"; transcript_id "MSTRG.77471.257"; exon_number "20";
chr17	StringTie	exon	50087744	50087869	1000	+	.	gene_id "MSTRG.77471"; transcript_id "MSTRG.77471.257"; exon_number "21";
chr17	StringTie	exon	50088225	50088366	1000	+	.	gene_id "MSTRG.77471"; transcript_id "MSTRG.77471.257"; exon_number "22";
chr17	StringTie	exon	50089110	50090603	1000	+	.	gene_id "MSTRG.77471"; transcript_id "MSTRG.77471.257"; exon_number "23";
chr17	StringTie	transcript	50069076	50090522	1000	+	.	gene_id "MSTRG.77471"; transcript_id "MSTRG.77471.258";
chr17	StringTie	exon	50069076	50072182	1000	+	.	gene_id "MSTRG.77471"; transcript_id "MSTRG.77471.258"; exon_number "1";
chr17	StringTie	exon	50073916	50074004	1000	+	.	gene_id "MSTRG.77471"; transcript_id "MSTRG.77471.258"; exon_number "2";
chr17	StringTie	exon	50074144	50074280	1000	+	.	gene_id "MSTRG.77471"; transcript_id "MSTRG.77471.258"; exon_number "3";
chr17	StringTie	exon	50074448	50074534	1000	+	.	gene_id "MSTRG.77471"; transcript_id "MSTRG.77471.258"; exon_number "4";
chr17	StringTie	exon	50075391	50075526	1000	+	.	gene_id "MSTRG.77471"; transcript_id "MSTRG.77471.258"; exon_number "5";
chr17	StringTie	exon	50075599	50075735	1000	+	.	gene_id "MSTRG.77471"; transcript_id "MSTRG.77471.258"; exon_number "6";
chr17	StringTie	exon	50076326	50076475	1000	+	.	gene_id "MSTRG.77471"; transcript_id "MSTRG.77471.258"; exon_number "7";
chr17	StringTie	exon	50076584	50076681	1000	+	.	gene_id "MSTRG.77471"; transcript_id "MSTRG.77471.258"; exon_number "8";
chr17	StringTie	exon	50076974	50077121	1000	+	.	gene_id "MSTRG.77471"; transcript_id "MSTRG.77471.258"; exon_number "9";
chr17	StringTie	exon	50077379	50077447	1000	+	.	gene_id "MSTRG.77471"; transcript_id "MSTRG.77471.258"; exon_number "10";
chr17	StringTie	exon	50078046	50078125	1000	+	.	gene_id "MSTRG.77471"; transcript_id "MSTRG.77471.258"; exon_number "11";
chr17	StringTie	exon	50078207	50078284	1000	+	.	gene_id "MSTRG.77471"; transcript_id "MSTRG.77471.258"; exon_number "12";
chr17	StringTie	exon	50078824	50078926	1000	+	.	gene_id "MSTRG.77471"; transcript_id "MSTRG.77471.258"; exon_number "13";
chr17	StringTie	exon	50079076	50079258	1000	+	.	gene_id "MSTRG.77471"; transcript_id "MSTRG.77471.258"; exon_number "14";
chr17	StringTie	exon	50079435	50079557	1000	+	.	gene_id "MSTRG.77471"; transcript_id "MSTRG.77471.258"; exon_number "15";
chr17	StringTie	exon	50080262	50080375	1000	+	.	gene_id "MSTRG.77471"; transcript_id "MSTRG.77471.258"; exon_number "16";
chr17	StringTie	exon	50081310	50081408	1000	+	.	gene_id "MSTRG.77471"; transcript_id "MSTRG.77471.258"; exon_number "17";
chr17	StringTie	exon	50087744	50087869	1000	+	.	gene_id "MSTRG.77471"; transcript_id "MSTRG.77471.258"; exon_number "18";
chr17	StringTie	exon	50088225	50088366	1000	+	.	gene_id "MSTRG.77471"; transcript_id "MSTRG.77471.258"; exon_number "19";
chr17	StringTie	exon	50089110	50090522	1000	+	.	gene_id "MSTRG.77471"; transcript_id "MSTRG.77471.258"; exon_number "20";
chr17	StringTie	transcript	50070386	50090489	1000	+	.	gene_id "MSTRG.77471"; transcript_id "MSTRG.77471.259";
chr17	StringTie	exon	50070386	50070930	1000	+	.	gene_id "MSTRG.77471"; transcript_id "MSTRG.77471.259"; exon_number "1";
chr17	StringTie	exon	50071371	50071518	1000	+	.	gene_id "MSTRG.77471"; transcript_id "MSTRG.77471.259"; exon_number "2";
chr17	StringTie	exon	50071986	50072182	1000	+	.	gene_id "MSTRG.77471"; transcript_id "MSTRG.77471.259"; exon_number "3";
chr17	StringTie	exon	50073916	50074004	1000	+	.	gene_id "MSTRG.77471"; transcript_id "MSTRG.77471.259"; exon_number "4";
chr17	StringTie	exon	50074144	50074292	1000	+	.	gene_id "MSTRG.77471"; transcript_id "MSTRG.77471.259"; exon_number "5";
chr17	StringTie	exon	50074448	50074534	1000	+	.	gene_id "MSTRG.77471"; transcript_id "MSTRG.77471.259"; exon_number "6";
chr17	StringTie	exon	50075459	50075526	1000	+	.	gene_id "MSTRG.77471"; transcript_id "MSTRG.77471.259"; exon_number "7";
chr17	StringTie	exon	50075599	50075735	1000	+	.	gene_id "MSTRG.77471"; transcript_id "MSTRG.77471.259"; exon_number "8";
chr17	StringTie	exon	50076326	50076475	1000	+	.	gene_id "MSTRG.77471"; transcript_id "MSTRG.77471.259"; exon_number "9";
chr17	StringTie	exon	50076584	50076681	1000	+	.	gene_id "MSTRG.77471"; transcript_id "MSTRG.77471.259"; exon_number "10";
chr17	StringTie	exon	50076974	50077121	1000	+	.	gene_id "MSTRG.77471"; transcript_id "MSTRG.77471.259"; exon_number "11";
chr17	StringTie	exon	50077379	50077447	1000	+	.	gene_id "MSTRG.77471"; transcript_id "MSTRG.77471.259"; exon_number "12";
chr17	StringTie	exon	50078046	50078125	1000	+	.	gene_id "MSTRG.77471"; transcript_id "MSTRG.77471.259"; exon_number "13";
chr17	StringTie	exon	50078207	50078284	1000	+	.	gene_id "MSTRG.77471"; transcript_id "MSTRG.77471.259"; exon_number "14";
chr17	StringTie	exon	50078824	50078926	1000	+	.	gene_id "MSTRG.77471"; transcript_id "MSTRG.77471.259"; exon_number "15";
chr17	StringTie	exon	50079076	50079258	1000	+	.	gene_id "MSTRG.77471"; transcript_id "MSTRG.77471.259"; exon_number "16";
chr17	StringTie	exon	50079435	50079557	1000	+	.	gene_id "MSTRG.77471"; transcript_id "MSTRG.77471.259"; exon_number "17";
chr17	StringTie	exon	50080262	50080375	1000	+	.	gene_id "MSTRG.77471"; transcript_id "MSTRG.77471.259"; exon_number "18";
chr17	StringTie	exon	50081097	50081193	1000	+	.	gene_id "MSTRG.77471"; transcript_id "MSTRG.77471.259"; exon_number "19";
chr17	StringTie	exon	50081310	50081408	1000	+	.	gene_id "MSTRG.77471"; transcript_id "MSTRG.77471.259"; exon_number "20";
chr17	StringTie	exon	50087744	50087869	1000	+	.	gene_id "MSTRG.77471"; transcript_id "MSTRG.77471.259"; exon_number "21";
chr17	StringTie	exon	50088225	50088366	1000	+	.	gene_id "MSTRG.77471"; transcript_id "MSTRG.77471.259"; exon_number "22";
chr17	StringTie	exon	50089110	50090489	1000	+	.	gene_id "MSTRG.77471"; transcript_id "MSTRG.77471.259"; exon_number "23";
chr17	StringTie	transcript	50055128	50090883	1000	+	.	gene_id "MSTRG.77471"; transcript_id "MSTRG.77471.26";
chr17	StringTie	exon	50055128	50056645	1000	+	.	gene_id "MSTRG.77471"; transcript_id "MSTRG.77471.26"; exon_number "1";
chr17	StringTie	exon	50064077	50064204	1000	+	.	gene_id "MSTRG.77471"; transcript_id "MSTRG.77471.26"; exon_number "2";
chr17	StringTie	exon	50064528	50064607	1000	+	.	gene_id "MSTRG.77471"; transcript_id "MSTRG.77471.26"; exon_number "3";
chr17	StringTie	exon	50068056	50068305	1000	+	.	gene_id "MSTRG.77471"; transcript_id "MSTRG.77471.26"; exon_number "4";
chr17	StringTie	exon	50070844	50070930	1000	+	.	gene_id "MSTRG.77471"; transcript_id "MSTRG.77471.26"; exon_number "5";
chr17	StringTie	exon	50071311	50071465	1000	+	.	gene_id "MSTRG.77471"; transcript_id "MSTRG.77471.26"; exon_number "6";
chr17	StringTie	exon	50071986	50072182	1000	+	.	gene_id "MSTRG.77471"; transcript_id "MSTRG.77471.26"; exon_number "7";
chr17	StringTie	exon	50073916	50074004	1000	+	.	gene_id "MSTRG.77471"; transcript_id "MSTRG.77471.26"; exon_number "8";
chr17	StringTie	exon	50074144	50074280	1000	+	.	gene_id "MSTRG.77471"; transcript_id "MSTRG.77471.26"; exon_number "9";
chr17	StringTie	exon	50074448	50074534	1000	+	.	gene_id "MSTRG.77471"; transcript_id "MSTRG.77471.26"; exon_number "10";
chr17	StringTie	exon	50075459	50075526	1000	+	.	gene_id "MSTRG.77471"; transcript_id "MSTRG.77471.26"; exon_number "11";
chr17	StringTie	exon	50075599	50075735	1000	+	.	gene_id "MSTRG.77471"; transcript_id "MSTRG.77471.26"; exon_number "12";
chr17	StringTie	exon	50076326	50076475	1000	+	.	gene_id "MSTRG.77471"; transcript_id "MSTRG.77471.26"; exon_number "13";
chr17	StringTie	exon	50076584	50076681	1000	+	.	gene_id "MSTRG.77471"; transcript_id "MSTRG.77471.26"; exon_number "14";
chr17	StringTie	exon	50076974	50077121	1000	+	.	gene_id "MSTRG.77471"; transcript_id "MSTRG.77471.26"; exon_number "15";
chr17	StringTie	exon	50077379	50077447	1000	+	.	gene_id "MSTRG.77471"; transcript_id "MSTRG.77471.26"; exon_number "16";
chr17	StringTie	exon	50078046	50078125	1000	+	.	gene_id "MSTRG.77471"; transcript_id "MSTRG.77471.26"; exon_number "17";
chr17	StringTie	exon	50078207	50078284	1000	+	.	gene_id "MSTRG.77471"; transcript_id "MSTRG.77471.26"; exon_number "18";
chr17	StringTie	exon	50078824	50078926	1000	+	.	gene_id "MSTRG.77471"; transcript_id "MSTRG.77471.26"; exon_number "19";
chr17	StringTie	exon	50079076	50079258	1000	+	.	gene_id "MSTRG.77471"; transcript_id "MSTRG.77471.26"; exon_number "20";
chr17	StringTie	exon	50079435	50079557	1000	+	.	gene_id "MSTRG.77471"; transcript_id "MSTRG.77471.26"; exon_number "21";
chr17	StringTie	exon	50080262	50080375	1000	+	.	gene_id "MSTRG.77471"; transcript_id "MSTRG.77471.26"; exon_number "22";
chr17	StringTie	exon	50081310	50081408	1000	+	.	gene_id "MSTRG.77471"; transcript_id "MSTRG.77471.26"; exon_number "23";
chr17	StringTie	exon	50087744	50087869	1000	+	.	gene_id "MSTRG.77471"; transcript_id "MSTRG.77471.26"; exon_number "24";
chr17	StringTie	exon	50088225	50088366	1000	+	.	gene_id "MSTRG.77471"; transcript_id "MSTRG.77471.26"; exon_number "25";
chr17	StringTie	exon	50089110	50089163	1000	+	.	gene_id "MSTRG.77471"; transcript_id "MSTRG.77471.26"; exon_number "26";
chr17	StringTie	exon	50089201	50090883	1000	+	.	gene_id "MSTRG.77471"; transcript_id "MSTRG.77471.26"; exon_number "27";
chr17	StringTie	transcript	50070873	50090484	1000	+	.	gene_id "MSTRG.77471"; transcript_id "MSTRG.77471.260";
chr17	StringTie	exon	50070873	50070930	1000	+	.	gene_id "MSTRG.77471"; transcript_id "MSTRG.77471.260"; exon_number "1";
chr17	StringTie	exon	50073916	50074004	1000	+	.	gene_id "MSTRG.77471"; transcript_id "MSTRG.77471.260"; exon_number "2";
chr17	StringTie	exon	50074144	50074280	1000	+	.	gene_id "MSTRG.77471"; transcript_id "MSTRG.77471.260"; exon_number "3";
chr17	StringTie	exon	50074448	50074534	1000	+	.	gene_id "MSTRG.77471"; transcript_id "MSTRG.77471.260"; exon_number "4";
chr17	StringTie	exon	50075391	50075526	1000	+	.	gene_id "MSTRG.77471"; transcript_id "MSTRG.77471.260"; exon_number "5";
chr17	StringTie	exon	50075599	50075735	1000	+	.	gene_id "MSTRG.77471"; transcript_id "MSTRG.77471.260"; exon_number "6";
chr17	StringTie	exon	50076326	50076475	1000	+	.	gene_id "MSTRG.77471"; transcript_id "MSTRG.77471.260"; exon_number "7";
chr17	StringTie	exon	50076584	50076681	1000	+	.	gene_id "MSTRG.77471"; transcript_id "MSTRG.77471.260"; exon_number "8";
chr17	StringTie	exon	50076974	50077121	1000	+	.	gene_id "MSTRG.77471"; transcript_id "MSTRG.77471.260"; exon_number "9";
chr17	StringTie	exon	50077379	50077447	1000	+	.	gene_id "MSTRG.77471"; transcript_id "MSTRG.77471.260"; exon_number "10";
chr17	StringTie	exon	50078046	50078125	1000	+	.	gene_id "MSTRG.77471"; transcript_id "MSTRG.77471.260"; exon_number "11";
chr17	StringTie	exon	50078207	50078284	1000	+	.	gene_id "MSTRG.77471"; transcript_id "MSTRG.77471.260"; exon_number "12";
chr17	StringTie	exon	50078824	50078926	1000	+	.	gene_id "MSTRG.77471"; transcript_id "MSTRG.77471.260"; exon_number "13";
chr17	StringTie	exon	50079076	50079258	1000	+	.	gene_id "MSTRG.77471"; transcript_id "MSTRG.77471.260"; exon_number "14";
chr17	StringTie	exon	50079435	50079557	1000	+	.	gene_id "MSTRG.77471"; transcript_id "MSTRG.77471.260"; exon_number "15";
chr17	StringTie	exon	50080262	50080375	1000	+	.	gene_id "MSTRG.77471"; transcript_id "MSTRG.77471.260"; exon_number "16";
chr17	StringTie	exon	50081310	50081408	1000	+	.	gene_id "MSTRG.77471"; transcript_id "MSTRG.77471.260"; exon_number "17";
chr17	StringTie	exon	50087744	50087869	1000	+	.	gene_id "MSTRG.77471"; transcript_id "MSTRG.77471.260"; exon_number "18";
chr17	StringTie	exon	50088225	50088366	1000	+	.	gene_id "MSTRG.77471"; transcript_id "MSTRG.77471.260"; exon_number "19";
chr17	StringTie	exon	50089110	50090484	1000	+	.	gene_id "MSTRG.77471"; transcript_id "MSTRG.77471.260"; exon_number "20";
chr17	StringTie	transcript	50070873	50090484	1000	+	.	gene_id "MSTRG.77471"; transcript_id "MSTRG.77471.261";
chr17	StringTie	exon	50070873	50070930	1000	+	.	gene_id "MSTRG.77471"; transcript_id "MSTRG.77471.261"; exon_number "1";
chr17	StringTie	exon	50073916	50074004	1000	+	.	gene_id "MSTRG.77471"; transcript_id "MSTRG.77471.261"; exon_number "2";
chr17	StringTie	exon	50074144	50074280	1000	+	.	gene_id "MSTRG.77471"; transcript_id "MSTRG.77471.261"; exon_number "3";
chr17	StringTie	exon	50074448	50074534	1000	+	.	gene_id "MSTRG.77471"; transcript_id "MSTRG.77471.261"; exon_number "4";
chr17	StringTie	exon	50075459	50075526	1000	+	.	gene_id "MSTRG.77471"; transcript_id "MSTRG.77471.261"; exon_number "5";
chr17	StringTie	exon	50075619	50075735	1000	+	.	gene_id "MSTRG.77471"; transcript_id "MSTRG.77471.261"; exon_number "6";
chr17	StringTie	exon	50076326	50076475	1000	+	.	gene_id "MSTRG.77471"; transcript_id "MSTRG.77471.261"; exon_number "7";
chr17	StringTie	exon	50076584	50076681	1000	+	.	gene_id "MSTRG.77471"; transcript_id "MSTRG.77471.261"; exon_number "8";
chr17	StringTie	exon	50076974	50077121	1000	+	.	gene_id "MSTRG.77471"; transcript_id "MSTRG.77471.261"; exon_number "9";
chr17	StringTie	exon	50077379	50077447	1000	+	.	gene_id "MSTRG.77471"; transcript_id "MSTRG.77471.261"; exon_number "10";
chr17	StringTie	exon	50078046	50078125	1000	+	.	gene_id "MSTRG.77471"; transcript_id "MSTRG.77471.261"; exon_number "11";
chr17	StringTie	exon	50078207	50078284	1000	+	.	gene_id "MSTRG.77471"; transcript_id "MSTRG.77471.261"; exon_number "12";
chr17	StringTie	exon	50078824	50078926	1000	+	.	gene_id "MSTRG.77471"; transcript_id "MSTRG.77471.261"; exon_number "13";
chr17	StringTie	exon	50079076	50079258	1000	+	.	gene_id "MSTRG.77471"; transcript_id "MSTRG.77471.261"; exon_number "14";
chr17	StringTie	exon	50079435	50079557	1000	+	.	gene_id "MSTRG.77471"; transcript_id "MSTRG.77471.261"; exon_number "15";
chr17	StringTie	exon	50080262	50080375	1000	+	.	gene_id "MSTRG.77471"; transcript_id "MSTRG.77471.261"; exon_number "16";
chr17	StringTie	exon	50081310	50081524	1000	+	.	gene_id "MSTRG.77471"; transcript_id "MSTRG.77471.261"; exon_number "17";
chr17	StringTie	exon	50087744	50087869	1000	+	.	gene_id "MSTRG.77471"; transcript_id "MSTRG.77471.261"; exon_number "18";
chr17	StringTie	exon	50088225	50088366	1000	+	.	gene_id "MSTRG.77471"; transcript_id "MSTRG.77471.261"; exon_number "19";
chr17	StringTie	exon	50089110	50090484	1000	+	.	gene_id "MSTRG.77471"; transcript_id "MSTRG.77471.261"; exon_number "20";
chr17	StringTie	transcript	50072160	50090486	1000	+	.	gene_id "MSTRG.77471"; transcript_id "MSTRG.77471.264";
chr17	StringTie	exon	50072160	50072182	1000	+	.	gene_id "MSTRG.77471"; transcript_id "MSTRG.77471.264"; exon_number "1";
chr17	StringTie	exon	50073916	50074004	1000	+	.	gene_id "MSTRG.77471"; transcript_id "MSTRG.77471.264"; exon_number "2";
chr17	StringTie	exon	50074144	50074292	1000	+	.	gene_id "MSTRG.77471"; transcript_id "MSTRG.77471.264"; exon_number "3";
chr17	StringTie	exon	50074448	50074534	1000	+	.	gene_id "MSTRG.77471"; transcript_id "MSTRG.77471.264"; exon_number "4";
chr17	StringTie	exon	50075459	50075526	1000	+	.	gene_id "MSTRG.77471"; transcript_id "MSTRG.77471.264"; exon_number "5";
chr17	StringTie	exon	50075599	50075735	1000	+	.	gene_id "MSTRG.77471"; transcript_id "MSTRG.77471.264"; exon_number "6";
chr17	StringTie	exon	50076326	50076475	1000	+	.	gene_id "MSTRG.77471"; transcript_id "MSTRG.77471.264"; exon_number "7";
chr17	StringTie	exon	50076584	50076681	1000	+	.	gene_id "MSTRG.77471"; transcript_id "MSTRG.77471.264"; exon_number "8";
chr17	StringTie	exon	50076974	50077121	1000	+	.	gene_id "MSTRG.77471"; transcript_id "MSTRG.77471.264"; exon_number "9";
chr17	StringTie	exon	50077379	50077447	1000	+	.	gene_id "MSTRG.77471"; transcript_id "MSTRG.77471.264"; exon_number "10";
chr17	StringTie	exon	50078046	50078125	1000	+	.	gene_id "MSTRG.77471"; transcript_id "MSTRG.77471.264"; exon_number "11";
chr17	StringTie	exon	50078207	50078284	1000	+	.	gene_id "MSTRG.77471"; transcript_id "MSTRG.77471.264"; exon_number "12";
chr17	StringTie	exon	50078824	50078926	1000	+	.	gene_id "MSTRG.77471"; transcript_id "MSTRG.77471.264"; exon_number "13";
chr17	StringTie	exon	50079094	50079258	1000	+	.	gene_id "MSTRG.77471"; transcript_id "MSTRG.77471.264"; exon_number "14";
chr17	StringTie	exon	50079435	50079557	1000	+	.	gene_id "MSTRG.77471"; transcript_id "MSTRG.77471.264"; exon_number "15";
chr17	StringTie	exon	50080262	50080375	1000	+	.	gene_id "MSTRG.77471"; transcript_id "MSTRG.77471.264"; exon_number "16";
chr17	StringTie	exon	50081310	50081408	1000	+	.	gene_id "MSTRG.77471"; transcript_id "MSTRG.77471.264"; exon_number "17";
chr17	StringTie	exon	50087744	50087869	1000	+	.	gene_id "MSTRG.77471"; transcript_id "MSTRG.77471.264"; exon_number "18";
chr17	StringTie	exon	50088225	50088366	1000	+	.	gene_id "MSTRG.77471"; transcript_id "MSTRG.77471.264"; exon_number "19";
chr17	StringTie	exon	50089110	50090486	1000	+	.	gene_id "MSTRG.77471"; transcript_id "MSTRG.77471.264"; exon_number "20";
chr17	StringTie	transcript	50075459	50090492	1000	+	.	gene_id "MSTRG.77471"; transcript_id "MSTRG.77471.266";
chr17	StringTie	exon	50075459	50075526	1000	+	.	gene_id "MSTRG.77471"; transcript_id "MSTRG.77471.266"; exon_number "1";
chr17	StringTie	exon	50075663	50075735	1000	+	.	gene_id "MSTRG.77471"; transcript_id "MSTRG.77471.266"; exon_number "2";
chr17	StringTie	exon	50076326	50076475	1000	+	.	gene_id "MSTRG.77471"; transcript_id "MSTRG.77471.266"; exon_number "3";
chr17	StringTie	exon	50076584	50076681	1000	+	.	gene_id "MSTRG.77471"; transcript_id "MSTRG.77471.266"; exon_number "4";
chr17	StringTie	exon	50076974	50077121	1000	+	.	gene_id "MSTRG.77471"; transcript_id "MSTRG.77471.266"; exon_number "5";
chr17	StringTie	exon	50077379	50077447	1000	+	.	gene_id "MSTRG.77471"; transcript_id "MSTRG.77471.266"; exon_number "6";
chr17	StringTie	exon	50078046	50078125	1000	+	.	gene_id "MSTRG.77471"; transcript_id "MSTRG.77471.266"; exon_number "7";
chr17	StringTie	exon	50078207	50078284	1000	+	.	gene_id "MSTRG.77471"; transcript_id "MSTRG.77471.266"; exon_number "8";
chr17	StringTie	exon	50078824	50078926	1000	+	.	gene_id "MSTRG.77471"; transcript_id "MSTRG.77471.266"; exon_number "9";
chr17	StringTie	exon	50079076	50079258	1000	+	.	gene_id "MSTRG.77471"; transcript_id "MSTRG.77471.266"; exon_number "10";
chr17	StringTie	exon	50079435	50079557	1000	+	.	gene_id "MSTRG.77471"; transcript_id "MSTRG.77471.266"; exon_number "11";
chr17	StringTie	exon	50080262	50080375	1000	+	.	gene_id "MSTRG.77471"; transcript_id "MSTRG.77471.266"; exon_number "12";
chr17	StringTie	exon	50081310	50081408	1000	+	.	gene_id "MSTRG.77471"; transcript_id "MSTRG.77471.266"; exon_number "13";
chr17	StringTie	exon	50087744	50087869	1000	+	.	gene_id "MSTRG.77471"; transcript_id "MSTRG.77471.266"; exon_number "14";
chr17	StringTie	exon	50088225	50088366	1000	+	.	gene_id "MSTRG.77471"; transcript_id "MSTRG.77471.266"; exon_number "15";
chr17	StringTie	exon	50089110	50090492	1000	+	.	gene_id "MSTRG.77471"; transcript_id "MSTRG.77471.266"; exon_number "16";
chr17	StringTie	transcript	50075459	50090498	1000	+	.	gene_id "MSTRG.77471"; transcript_id "MSTRG.77471.267";
chr17	StringTie	exon	50075459	50075526	1000	+	.	gene_id "MSTRG.77471"; transcript_id "MSTRG.77471.267"; exon_number "1";
chr17	StringTie	exon	50075620	50075735	1000	+	.	gene_id "MSTRG.77471"; transcript_id "MSTRG.77471.267"; exon_number "2";
chr17	StringTie	exon	50076326	50076475	1000	+	.	gene_id "MSTRG.77471"; transcript_id "MSTRG.77471.267"; exon_number "3";
chr17	StringTie	exon	50076584	50076681	1000	+	.	gene_id "MSTRG.77471"; transcript_id "MSTRG.77471.267"; exon_number "4";
chr17	StringTie	exon	50076974	50077121	1000	+	.	gene_id "MSTRG.77471"; transcript_id "MSTRG.77471.267"; exon_number "5";
chr17	StringTie	exon	50077379	50077447	1000	+	.	gene_id "MSTRG.77471"; transcript_id "MSTRG.77471.267"; exon_number "6";
chr17	StringTie	exon	50078046	50078125	1000	+	.	gene_id "MSTRG.77471"; transcript_id "MSTRG.77471.267"; exon_number "7";
chr17	StringTie	exon	50078207	50078284	1000	+	.	gene_id "MSTRG.77471"; transcript_id "MSTRG.77471.267"; exon_number "8";
chr17	StringTie	exon	50078824	50078926	1000	+	.	gene_id "MSTRG.77471"; transcript_id "MSTRG.77471.267"; exon_number "9";
chr17	StringTie	exon	50079076	50079258	1000	+	.	gene_id "MSTRG.77471"; transcript_id "MSTRG.77471.267"; exon_number "10";
chr17	StringTie	exon	50079435	50079557	1000	+	.	gene_id "MSTRG.77471"; transcript_id "MSTRG.77471.267"; exon_number "11";
chr17	StringTie	exon	50080262	50080375	1000	+	.	gene_id "MSTRG.77471"; transcript_id "MSTRG.77471.267"; exon_number "12";
chr17	StringTie	exon	50081310	50081408	1000	+	.	gene_id "MSTRG.77471"; transcript_id "MSTRG.77471.267"; exon_number "13";
chr17	StringTie	exon	50087744	50087869	1000	+	.	gene_id "MSTRG.77471"; transcript_id "MSTRG.77471.267"; exon_number "14";
chr17	StringTie	exon	50088225	50088366	1000	+	.	gene_id "MSTRG.77471"; transcript_id "MSTRG.77471.267"; exon_number "15";
chr17	StringTie	exon	50089110	50090498	1000	+	.	gene_id "MSTRG.77471"; transcript_id "MSTRG.77471.267"; exon_number "16";
chr17	StringTie	transcript	50075459	50090498	1000	+	.	gene_id "MSTRG.77471"; transcript_id "MSTRG.77471.268";
chr17	StringTie	exon	50075459	50075515	1000	+	.	gene_id "MSTRG.77471"; transcript_id "MSTRG.77471.268"; exon_number "1";
chr17	StringTie	exon	50075627	50075735	1000	+	.	gene_id "MSTRG.77471"; transcript_id "MSTRG.77471.268"; exon_number "2";
chr17	StringTie	exon	50076326	50076475	1000	+	.	gene_id "MSTRG.77471"; transcript_id "MSTRG.77471.268"; exon_number "3";
chr17	StringTie	exon	50076590	50076681	1000	+	.	gene_id "MSTRG.77471"; transcript_id "MSTRG.77471.268"; exon_number "4";
chr17	StringTie	exon	50076974	50077121	1000	+	.	gene_id "MSTRG.77471"; transcript_id "MSTRG.77471.268"; exon_number "5";
chr17	StringTie	exon	50077379	50077447	1000	+	.	gene_id "MSTRG.77471"; transcript_id "MSTRG.77471.268"; exon_number "6";
chr17	StringTie	exon	50078046	50078125	1000	+	.	gene_id "MSTRG.77471"; transcript_id "MSTRG.77471.268"; exon_number "7";
chr17	StringTie	exon	50078207	50078284	1000	+	.	gene_id "MSTRG.77471"; transcript_id "MSTRG.77471.268"; exon_number "8";
chr17	StringTie	exon	50078824	50078926	1000	+	.	gene_id "MSTRG.77471"; transcript_id "MSTRG.77471.268"; exon_number "9";
chr17	StringTie	exon	50079076	50079258	1000	+	.	gene_id "MSTRG.77471"; transcript_id "MSTRG.77471.268"; exon_number "10";
chr17	StringTie	exon	50079435	50079557	1000	+	.	gene_id "MSTRG.77471"; transcript_id "MSTRG.77471.268"; exon_number "11";
chr17	StringTie	exon	50080262	50080375	1000	+	.	gene_id "MSTRG.77471"; transcript_id "MSTRG.77471.268"; exon_number "12";
chr17	StringTie	exon	50081310	50081408	1000	+	.	gene_id "MSTRG.77471"; transcript_id "MSTRG.77471.268"; exon_number "13";
chr17	StringTie	exon	50087744	50087869	1000	+	.	gene_id "MSTRG.77471"; transcript_id "MSTRG.77471.268"; exon_number "14";
chr17	StringTie	exon	50088225	50088366	1000	+	.	gene_id "MSTRG.77471"; transcript_id "MSTRG.77471.268"; exon_number "15";
chr17	StringTie	exon	50089110	50090498	1000	+	.	gene_id "MSTRG.77471"; transcript_id "MSTRG.77471.268"; exon_number "16";
chr17	StringTie	transcript	50075459	50090482	1000	+	.	gene_id "MSTRG.77471"; transcript_id "MSTRG.77471.269";
chr17	StringTie	exon	50075459	50075526	1000	+	.	gene_id "MSTRG.77471"; transcript_id "MSTRG.77471.269"; exon_number "1";
chr17	StringTie	exon	50075663	50075735	1000	+	.	gene_id "MSTRG.77471"; transcript_id "MSTRG.77471.269"; exon_number "2";
chr17	StringTie	exon	50076326	50076475	1000	+	.	gene_id "MSTRG.77471"; transcript_id "MSTRG.77471.269"; exon_number "3";
chr17	StringTie	exon	50076584	50076681	1000	+	.	gene_id "MSTRG.77471"; transcript_id "MSTRG.77471.269"; exon_number "4";
chr17	StringTie	exon	50076974	50077121	1000	+	.	gene_id "MSTRG.77471"; transcript_id "MSTRG.77471.269"; exon_number "5";
chr17	StringTie	exon	50077379	50077447	1000	+	.	gene_id "MSTRG.77471"; transcript_id "MSTRG.77471.269"; exon_number "6";
chr17	StringTie	exon	50078046	50078125	1000	+	.	gene_id "MSTRG.77471"; transcript_id "MSTRG.77471.269"; exon_number "7";
chr17	StringTie	exon	50078207	50078284	1000	+	.	gene_id "MSTRG.77471"; transcript_id "MSTRG.77471.269"; exon_number "8";
chr17	StringTie	exon	50078824	50078926	1000	+	.	gene_id "MSTRG.77471"; transcript_id "MSTRG.77471.269"; exon_number "9";
chr17	StringTie	exon	50079076	50079258	1000	+	.	gene_id "MSTRG.77471"; transcript_id "MSTRG.77471.269"; exon_number "10";
chr17	StringTie	exon	50079435	50079557	1000	+	.	gene_id "MSTRG.77471"; transcript_id "MSTRG.77471.269"; exon_number "11";
chr17	StringTie	exon	50080262	50080375	1000	+	.	gene_id "MSTRG.77471"; transcript_id "MSTRG.77471.269"; exon_number "12";
chr17	StringTie	exon	50081310	50081408	1000	+	.	gene_id "MSTRG.77471"; transcript_id "MSTRG.77471.269"; exon_number "13";
chr17	StringTie	exon	50087744	50087869	1000	+	.	gene_id "MSTRG.77471"; transcript_id "MSTRG.77471.269"; exon_number "14";
chr17	StringTie	exon	50088014	50088366	1000	+	.	gene_id "MSTRG.77471"; transcript_id "MSTRG.77471.269"; exon_number "15";
chr17	StringTie	exon	50089110	50090482	1000	+	.	gene_id "MSTRG.77471"; transcript_id "MSTRG.77471.269"; exon_number "16";
chr17	StringTie	transcript	50055162	50094598	1000	+	.	gene_id "MSTRG.77471"; transcript_id "MSTRG.77471.27";
chr17	StringTie	exon	50055162	50056645	1000	+	.	gene_id "MSTRG.77471"; transcript_id "MSTRG.77471.27"; exon_number "1";
chr17	StringTie	exon	50064077	50064204	1000	+	.	gene_id "MSTRG.77471"; transcript_id "MSTRG.77471.27"; exon_number "2";
chr17	StringTie	exon	50064528	50064607	1000	+	.	gene_id "MSTRG.77471"; transcript_id "MSTRG.77471.27"; exon_number "3";
chr17	StringTie	exon	50068056	50068305	1000	+	.	gene_id "MSTRG.77471"; transcript_id "MSTRG.77471.27"; exon_number "4";
chr17	StringTie	exon	50070844	50070930	1000	+	.	gene_id "MSTRG.77471"; transcript_id "MSTRG.77471.27"; exon_number "5";
chr17	StringTie	exon	50071311	50071518	1000	+	.	gene_id "MSTRG.77471"; transcript_id "MSTRG.77471.27"; exon_number "6";
chr17	StringTie	exon	50071986	50072182	1000	+	.	gene_id "MSTRG.77471"; transcript_id "MSTRG.77471.27"; exon_number "7";
chr17	StringTie	exon	50073916	50074004	1000	+	.	gene_id "MSTRG.77471"; transcript_id "MSTRG.77471.27"; exon_number "8";
chr17	StringTie	exon	50074144	50074280	1000	+	.	gene_id "MSTRG.77471"; transcript_id "MSTRG.77471.27"; exon_number "9";
chr17	StringTie	exon	50074448	50074534	1000	+	.	gene_id "MSTRG.77471"; transcript_id "MSTRG.77471.27"; exon_number "10";
chr17	StringTie	exon	50075459	50075526	1000	+	.	gene_id "MSTRG.77471"; transcript_id "MSTRG.77471.27"; exon_number "11";
chr17	StringTie	exon	50075599	50075735	1000	+	.	gene_id "MSTRG.77471"; transcript_id "MSTRG.77471.27"; exon_number "12";
chr17	StringTie	exon	50076326	50076475	1000	+	.	gene_id "MSTRG.77471"; transcript_id "MSTRG.77471.27"; exon_number "13";
chr17	StringTie	exon	50076584	50076681	1000	+	.	gene_id "MSTRG.77471"; transcript_id "MSTRG.77471.27"; exon_number "14";
chr17	StringTie	exon	50076974	50077121	1000	+	.	gene_id "MSTRG.77471"; transcript_id "MSTRG.77471.27"; exon_number "15";
chr17	StringTie	exon	50077379	50077447	1000	+	.	gene_id "MSTRG.77471"; transcript_id "MSTRG.77471.27"; exon_number "16";
chr17	StringTie	exon	50078046	50078125	1000	+	.	gene_id "MSTRG.77471"; transcript_id "MSTRG.77471.27"; exon_number "17";
chr17	StringTie	exon	50078207	50078284	1000	+	.	gene_id "MSTRG.77471"; transcript_id "MSTRG.77471.27"; exon_number "18";
chr17	StringTie	exon	50078824	50078926	1000	+	.	gene_id "MSTRG.77471"; transcript_id "MSTRG.77471.27"; exon_number "19";
chr17	StringTie	exon	50079076	50079258	1000	+	.	gene_id "MSTRG.77471"; transcript_id "MSTRG.77471.27"; exon_number "20";
chr17	StringTie	exon	50079435	50079557	1000	+	.	gene_id "MSTRG.77471"; transcript_id "MSTRG.77471.27"; exon_number "21";
chr17	StringTie	exon	50080262	50080375	1000	+	.	gene_id "MSTRG.77471"; transcript_id "MSTRG.77471.27"; exon_number "22";
chr17	StringTie	exon	50081310	50081408	1000	+	.	gene_id "MSTRG.77471"; transcript_id "MSTRG.77471.27"; exon_number "23";
chr17	StringTie	exon	50086747	50087318	1000	+	.	gene_id "MSTRG.77471"; transcript_id "MSTRG.77471.27"; exon_number "24";
chr17	StringTie	exon	50087744	50094598	1000	+	.	gene_id "MSTRG.77471"; transcript_id "MSTRG.77471.27"; exon_number "25";
chr17	StringTie	transcript	50075459	50090486	1000	+	.	gene_id "MSTRG.77471"; transcript_id "MSTRG.77471.270";
chr17	StringTie	exon	50075459	50075515	1000	+	.	gene_id "MSTRG.77471"; transcript_id "MSTRG.77471.270"; exon_number "1";
chr17	StringTie	exon	50075627	50075735	1000	+	.	gene_id "MSTRG.77471"; transcript_id "MSTRG.77471.270"; exon_number "2";
chr17	StringTie	exon	50076326	50076475	1000	+	.	gene_id "MSTRG.77471"; transcript_id "MSTRG.77471.270"; exon_number "3";
chr17	StringTie	exon	50076584	50076681	1000	+	.	gene_id "MSTRG.77471"; transcript_id "MSTRG.77471.270"; exon_number "4";
chr17	StringTie	exon	50076974	50077121	1000	+	.	gene_id "MSTRG.77471"; transcript_id "MSTRG.77471.270"; exon_number "5";
chr17	StringTie	exon	50077379	50077447	1000	+	.	gene_id "MSTRG.77471"; transcript_id "MSTRG.77471.270"; exon_number "6";
chr17	StringTie	exon	50078046	50078125	1000	+	.	gene_id "MSTRG.77471"; transcript_id "MSTRG.77471.270"; exon_number "7";
chr17	StringTie	exon	50078207	50078284	1000	+	.	gene_id "MSTRG.77471"; transcript_id "MSTRG.77471.270"; exon_number "8";
chr17	StringTie	exon	50078824	50078926	1000	+	.	gene_id "MSTRG.77471"; transcript_id "MSTRG.77471.270"; exon_number "9";
chr17	StringTie	exon	50079076	50079258	1000	+	.	gene_id "MSTRG.77471"; transcript_id "MSTRG.77471.270"; exon_number "10";
chr17	StringTie	exon	50079435	50079557	1000	+	.	gene_id "MSTRG.77471"; transcript_id "MSTRG.77471.270"; exon_number "11";
chr17	StringTie	exon	50080262	50080375	1000	+	.	gene_id "MSTRG.77471"; transcript_id "MSTRG.77471.270"; exon_number "12";
chr17	StringTie	exon	50081310	50081408	1000	+	.	gene_id "MSTRG.77471"; transcript_id "MSTRG.77471.270"; exon_number "13";
chr17	StringTie	exon	50087744	50087869	1000	+	.	gene_id "MSTRG.77471"; transcript_id "MSTRG.77471.270"; exon_number "14";
chr17	StringTie	exon	50088225	50088366	1000	+	.	gene_id "MSTRG.77471"; transcript_id "MSTRG.77471.270"; exon_number "15";
chr17	StringTie	exon	50089110	50090486	1000	+	.	gene_id "MSTRG.77471"; transcript_id "MSTRG.77471.270"; exon_number "16";
chr17	StringTie	transcript	50075459	50090487	1000	+	.	gene_id "MSTRG.77471"; transcript_id "MSTRG.77471.271";
chr17	StringTie	exon	50075459	50075526	1000	+	.	gene_id "MSTRG.77471"; transcript_id "MSTRG.77471.271"; exon_number "1";
chr17	StringTie	exon	50075599	50075734	1000	+	.	gene_id "MSTRG.77471"; transcript_id "MSTRG.77471.271"; exon_number "2";
chr17	StringTie	exon	50076326	50076475	1000	+	.	gene_id "MSTRG.77471"; transcript_id "MSTRG.77471.271"; exon_number "3";
chr17	StringTie	exon	50076584	50076681	1000	+	.	gene_id "MSTRG.77471"; transcript_id "MSTRG.77471.271"; exon_number "4";
chr17	StringTie	exon	50076974	50077121	1000	+	.	gene_id "MSTRG.77471"; transcript_id "MSTRG.77471.271"; exon_number "5";
chr17	StringTie	exon	50077379	50077447	1000	+	.	gene_id "MSTRG.77471"; transcript_id "MSTRG.77471.271"; exon_number "6";
chr17	StringTie	exon	50078046	50078125	1000	+	.	gene_id "MSTRG.77471"; transcript_id "MSTRG.77471.271"; exon_number "7";
chr17	StringTie	exon	50078207	50078284	1000	+	.	gene_id "MSTRG.77471"; transcript_id "MSTRG.77471.271"; exon_number "8";
chr17	StringTie	exon	50078824	50078926	1000	+	.	gene_id "MSTRG.77471"; transcript_id "MSTRG.77471.271"; exon_number "9";
chr17	StringTie	exon	50079076	50079258	1000	+	.	gene_id "MSTRG.77471"; transcript_id "MSTRG.77471.271"; exon_number "10";
chr17	StringTie	exon	50079435	50079557	1000	+	.	gene_id "MSTRG.77471"; transcript_id "MSTRG.77471.271"; exon_number "11";
chr17	StringTie	exon	50080262	50080375	1000	+	.	gene_id "MSTRG.77471"; transcript_id "MSTRG.77471.271"; exon_number "12";
chr17	StringTie	exon	50081310	50081408	1000	+	.	gene_id "MSTRG.77471"; transcript_id "MSTRG.77471.271"; exon_number "13";
chr17	StringTie	exon	50087744	50087869	1000	+	.	gene_id "MSTRG.77471"; transcript_id "MSTRG.77471.271"; exon_number "14";
chr17	StringTie	exon	50088225	50088366	1000	+	.	gene_id "MSTRG.77471"; transcript_id "MSTRG.77471.271"; exon_number "15";
chr17	StringTie	exon	50089110	50090487	1000	+	.	gene_id "MSTRG.77471"; transcript_id "MSTRG.77471.271"; exon_number "16";
chr17	StringTie	transcript	50075459	50090998	1000	+	.	gene_id "MSTRG.77471"; transcript_id "MSTRG.77471.272";
chr17	StringTie	exon	50075459	50075526	1000	+	.	gene_id "MSTRG.77471"; transcript_id "MSTRG.77471.272"; exon_number "1";
chr17	StringTie	exon	50075599	50075735	1000	+	.	gene_id "MSTRG.77471"; transcript_id "MSTRG.77471.272"; exon_number "2";
chr17	StringTie	exon	50076326	50076475	1000	+	.	gene_id "MSTRG.77471"; transcript_id "MSTRG.77471.272"; exon_number "3";
chr17	StringTie	exon	50076584	50076681	1000	+	.	gene_id "MSTRG.77471"; transcript_id "MSTRG.77471.272"; exon_number "4";
chr17	StringTie	exon	50076838	50077121	1000	+	.	gene_id "MSTRG.77471"; transcript_id "MSTRG.77471.272"; exon_number "5";
chr17	StringTie	exon	50077379	50077447	1000	+	.	gene_id "MSTRG.77471"; transcript_id "MSTRG.77471.272"; exon_number "6";
chr17	StringTie	exon	50078046	50078125	1000	+	.	gene_id "MSTRG.77471"; transcript_id "MSTRG.77471.272"; exon_number "7";
chr17	StringTie	exon	50078207	50078284	1000	+	.	gene_id "MSTRG.77471"; transcript_id "MSTRG.77471.272"; exon_number "8";
chr17	StringTie	exon	50078824	50078926	1000	+	.	gene_id "MSTRG.77471"; transcript_id "MSTRG.77471.272"; exon_number "9";
chr17	StringTie	exon	50079076	50079258	1000	+	.	gene_id "MSTRG.77471"; transcript_id "MSTRG.77471.272"; exon_number "10";
chr17	StringTie	exon	50079435	50079557	1000	+	.	gene_id "MSTRG.77471"; transcript_id "MSTRG.77471.272"; exon_number "11";
chr17	StringTie	exon	50080262	50080375	1000	+	.	gene_id "MSTRG.77471"; transcript_id "MSTRG.77471.272"; exon_number "12";
chr17	StringTie	exon	50081310	50081408	1000	+	.	gene_id "MSTRG.77471"; transcript_id "MSTRG.77471.272"; exon_number "13";
chr17	StringTie	exon	50087245	50087869	1000	+	.	gene_id "MSTRG.77471"; transcript_id "MSTRG.77471.272"; exon_number "14";
chr17	StringTie	exon	50088225	50088366	1000	+	.	gene_id "MSTRG.77471"; transcript_id "MSTRG.77471.272"; exon_number "15";
chr17	StringTie	exon	50089110	50090998	1000	+	.	gene_id "MSTRG.77471"; transcript_id "MSTRG.77471.272"; exon_number "16";
chr17	StringTie	transcript	50075459	50091579	1000	+	.	gene_id "MSTRG.77471"; transcript_id "MSTRG.77471.273";
chr17	StringTie	exon	50075459	50075526	1000	+	.	gene_id "MSTRG.77471"; transcript_id "MSTRG.77471.273"; exon_number "1";
chr17	StringTie	exon	50075619	50075735	1000	+	.	gene_id "MSTRG.77471"; transcript_id "MSTRG.77471.273"; exon_number "2";
chr17	StringTie	exon	50076326	50076475	1000	+	.	gene_id "MSTRG.77471"; transcript_id "MSTRG.77471.273"; exon_number "3";
chr17	StringTie	exon	50076584	50076681	1000	+	.	gene_id "MSTRG.77471"; transcript_id "MSTRG.77471.273"; exon_number "4";
chr17	StringTie	exon	50076974	50077121	1000	+	.	gene_id "MSTRG.77471"; transcript_id "MSTRG.77471.273"; exon_number "5";
chr17	StringTie	exon	50077379	50077447	1000	+	.	gene_id "MSTRG.77471"; transcript_id "MSTRG.77471.273"; exon_number "6";
chr17	StringTie	exon	50078046	50078125	1000	+	.	gene_id "MSTRG.77471"; transcript_id "MSTRG.77471.273"; exon_number "7";
chr17	StringTie	exon	50078207	50078284	1000	+	.	gene_id "MSTRG.77471"; transcript_id "MSTRG.77471.273"; exon_number "8";
chr17	StringTie	exon	50078824	50078926	1000	+	.	gene_id "MSTRG.77471"; transcript_id "MSTRG.77471.273"; exon_number "9";
chr17	StringTie	exon	50079076	50079258	1000	+	.	gene_id "MSTRG.77471"; transcript_id "MSTRG.77471.273"; exon_number "10";
chr17	StringTie	exon	50079435	50079556	1000	+	.	gene_id "MSTRG.77471"; transcript_id "MSTRG.77471.273"; exon_number "11";
chr17	StringTie	exon	50080262	50080375	1000	+	.	gene_id "MSTRG.77471"; transcript_id "MSTRG.77471.273"; exon_number "12";
chr17	StringTie	exon	50081310	50081408	1000	+	.	gene_id "MSTRG.77471"; transcript_id "MSTRG.77471.273"; exon_number "13";
chr17	StringTie	exon	50086747	50087869	1000	+	.	gene_id "MSTRG.77471"; transcript_id "MSTRG.77471.273"; exon_number "14";
chr17	StringTie	exon	50088225	50088366	1000	+	.	gene_id "MSTRG.77471"; transcript_id "MSTRG.77471.273"; exon_number "15";
chr17	StringTie	exon	50089110	50091579	1000	+	.	gene_id "MSTRG.77471"; transcript_id "MSTRG.77471.273"; exon_number "16";
chr17	StringTie	transcript	50075459	50090483	1000	+	.	gene_id "MSTRG.77471"; transcript_id "MSTRG.77471.274";
chr17	StringTie	exon	50075459	50075526	1000	+	.	gene_id "MSTRG.77471"; transcript_id "MSTRG.77471.274"; exon_number "1";
chr17	StringTie	exon	50075599	50075735	1000	+	.	gene_id "MSTRG.77471"; transcript_id "MSTRG.77471.274"; exon_number "2";
chr17	StringTie	exon	50076326	50076475	1000	+	.	gene_id "MSTRG.77471"; transcript_id "MSTRG.77471.274"; exon_number "3";
chr17	StringTie	exon	50076590	50076681	1000	+	.	gene_id "MSTRG.77471"; transcript_id "MSTRG.77471.274"; exon_number "4";
chr17	StringTie	exon	50076974	50077121	1000	+	.	gene_id "MSTRG.77471"; transcript_id "MSTRG.77471.274"; exon_number "5";
chr17	StringTie	exon	50077379	50077447	1000	+	.	gene_id "MSTRG.77471"; transcript_id "MSTRG.77471.274"; exon_number "6";
chr17	StringTie	exon	50078046	50078125	1000	+	.	gene_id "MSTRG.77471"; transcript_id "MSTRG.77471.274"; exon_number "7";
chr17	StringTie	exon	50078207	50078284	1000	+	.	gene_id "MSTRG.77471"; transcript_id "MSTRG.77471.274"; exon_number "8";
chr17	StringTie	exon	50078824	50078926	1000	+	.	gene_id "MSTRG.77471"; transcript_id "MSTRG.77471.274"; exon_number "9";
chr17	StringTie	exon	50079076	50079258	1000	+	.	gene_id "MSTRG.77471"; transcript_id "MSTRG.77471.274"; exon_number "10";
chr17	StringTie	exon	50079435	50079557	1000	+	.	gene_id "MSTRG.77471"; transcript_id "MSTRG.77471.274"; exon_number "11";
chr17	StringTie	exon	50080262	50080375	1000	+	.	gene_id "MSTRG.77471"; transcript_id "MSTRG.77471.274"; exon_number "12";
chr17	StringTie	exon	50081310	50081408	1000	+	.	gene_id "MSTRG.77471"; transcript_id "MSTRG.77471.274"; exon_number "13";
chr17	StringTie	exon	50087744	50087869	1000	+	.	gene_id "MSTRG.77471"; transcript_id "MSTRG.77471.274"; exon_number "14";
chr17	StringTie	exon	50088225	50088364	1000	+	.	gene_id "MSTRG.77471"; transcript_id "MSTRG.77471.274"; exon_number "15";
chr17	StringTie	exon	50089109	50090483	1000	+	.	gene_id "MSTRG.77471"; transcript_id "MSTRG.77471.274"; exon_number "16";
chr17	StringTie	transcript	50075459	50090487	1000	+	.	gene_id "MSTRG.77471"; transcript_id "MSTRG.77471.275";
chr17	StringTie	exon	50075459	50075526	1000	+	.	gene_id "MSTRG.77471"; transcript_id "MSTRG.77471.275"; exon_number "1";
chr17	StringTie	exon	50075599	50075735	1000	+	.	gene_id "MSTRG.77471"; transcript_id "MSTRG.77471.275"; exon_number "2";
chr17	StringTie	exon	50076326	50076475	1000	+	.	gene_id "MSTRG.77471"; transcript_id "MSTRG.77471.275"; exon_number "3";
chr17	StringTie	exon	50076584	50076681	1000	+	.	gene_id "MSTRG.77471"; transcript_id "MSTRG.77471.275"; exon_number "4";
chr17	StringTie	exon	50076974	50077121	1000	+	.	gene_id "MSTRG.77471"; transcript_id "MSTRG.77471.275"; exon_number "5";
chr17	StringTie	exon	50077379	50077447	1000	+	.	gene_id "MSTRG.77471"; transcript_id "MSTRG.77471.275"; exon_number "6";
chr17	StringTie	exon	50078046	50078125	1000	+	.	gene_id "MSTRG.77471"; transcript_id "MSTRG.77471.275"; exon_number "7";
chr17	StringTie	exon	50078207	50078284	1000	+	.	gene_id "MSTRG.77471"; transcript_id "MSTRG.77471.275"; exon_number "8";
chr17	StringTie	exon	50078824	50078928	1000	+	.	gene_id "MSTRG.77471"; transcript_id "MSTRG.77471.275"; exon_number "9";
chr17	StringTie	exon	50079110	50079258	1000	+	.	gene_id "MSTRG.77471"; transcript_id "MSTRG.77471.275"; exon_number "10";
chr17	StringTie	exon	50079435	50079557	1000	+	.	gene_id "MSTRG.77471"; transcript_id "MSTRG.77471.275"; exon_number "11";
chr17	StringTie	exon	50080262	50080375	1000	+	.	gene_id "MSTRG.77471"; transcript_id "MSTRG.77471.275"; exon_number "12";
chr17	StringTie	exon	50081310	50081408	1000	+	.	gene_id "MSTRG.77471"; transcript_id "MSTRG.77471.275"; exon_number "13";
chr17	StringTie	exon	50087744	50087869	1000	+	.	gene_id "MSTRG.77471"; transcript_id "MSTRG.77471.275"; exon_number "14";
chr17	StringTie	exon	50088225	50088366	1000	+	.	gene_id "MSTRG.77471"; transcript_id "MSTRG.77471.275"; exon_number "15";
chr17	StringTie	exon	50089110	50090487	1000	+	.	gene_id "MSTRG.77471"; transcript_id "MSTRG.77471.275"; exon_number "16";
chr17	StringTie	transcript	50075459	50090481	1000	+	.	gene_id "MSTRG.77471"; transcript_id "MSTRG.77471.276";
chr17	StringTie	exon	50075459	50075526	1000	+	.	gene_id "MSTRG.77471"; transcript_id "MSTRG.77471.276"; exon_number "1";
chr17	StringTie	exon	50075599	50075735	1000	+	.	gene_id "MSTRG.77471"; transcript_id "MSTRG.77471.276"; exon_number "2";
chr17	StringTie	exon	50076326	50076475	1000	+	.	gene_id "MSTRG.77471"; transcript_id "MSTRG.77471.276"; exon_number "3";
chr17	StringTie	exon	50076584	50076681	1000	+	.	gene_id "MSTRG.77471"; transcript_id "MSTRG.77471.276"; exon_number "4";
chr17	StringTie	exon	50076974	50077121	1000	+	.	gene_id "MSTRG.77471"; transcript_id "MSTRG.77471.276"; exon_number "5";
chr17	StringTie	exon	50077379	50077447	1000	+	.	gene_id "MSTRG.77471"; transcript_id "MSTRG.77471.276"; exon_number "6";
chr17	StringTie	exon	50078046	50078125	1000	+	.	gene_id "MSTRG.77471"; transcript_id "MSTRG.77471.276"; exon_number "7";
chr17	StringTie	exon	50078207	50078284	1000	+	.	gene_id "MSTRG.77471"; transcript_id "MSTRG.77471.276"; exon_number "8";
chr17	StringTie	exon	50078824	50078926	1000	+	.	gene_id "MSTRG.77471"; transcript_id "MSTRG.77471.276"; exon_number "9";
chr17	StringTie	exon	50079076	50079257	1000	+	.	gene_id "MSTRG.77471"; transcript_id "MSTRG.77471.276"; exon_number "10";
chr17	StringTie	exon	50079435	50079557	1000	+	.	gene_id "MSTRG.77471"; transcript_id "MSTRG.77471.276"; exon_number "11";
chr17	StringTie	exon	50080262	50080375	1000	+	.	gene_id "MSTRG.77471"; transcript_id "MSTRG.77471.276"; exon_number "12";
chr17	StringTie	exon	50081310	50081408	1000	+	.	gene_id "MSTRG.77471"; transcript_id "MSTRG.77471.276"; exon_number "13";
chr17	StringTie	exon	50087744	50087869	1000	+	.	gene_id "MSTRG.77471"; transcript_id "MSTRG.77471.276"; exon_number "14";
chr17	StringTie	exon	50088225	50088366	1000	+	.	gene_id "MSTRG.77471"; transcript_id "MSTRG.77471.276"; exon_number "15";
chr17	StringTie	exon	50089110	50090481	1000	+	.	gene_id "MSTRG.77471"; transcript_id "MSTRG.77471.276"; exon_number "16";
chr17	StringTie	transcript	50075459	50090487	1000	+	.	gene_id "MSTRG.77471"; transcript_id "MSTRG.77471.277";
chr17	StringTie	exon	50075459	50075526	1000	+	.	gene_id "MSTRG.77471"; transcript_id "MSTRG.77471.277"; exon_number "1";
chr17	StringTie	exon	50075620	50075735	1000	+	.	gene_id "MSTRG.77471"; transcript_id "MSTRG.77471.277"; exon_number "2";
chr17	StringTie	exon	50076326	50076475	1000	+	.	gene_id "MSTRG.77471"; transcript_id "MSTRG.77471.277"; exon_number "3";
chr17	StringTie	exon	50076584	50076718	1000	+	.	gene_id "MSTRG.77471"; transcript_id "MSTRG.77471.277"; exon_number "4";
chr17	StringTie	exon	50076974	50077121	1000	+	.	gene_id "MSTRG.77471"; transcript_id "MSTRG.77471.277"; exon_number "5";
chr17	StringTie	exon	50077379	50077447	1000	+	.	gene_id "MSTRG.77471"; transcript_id "MSTRG.77471.277"; exon_number "6";
chr17	StringTie	exon	50078046	50078125	1000	+	.	gene_id "MSTRG.77471"; transcript_id "MSTRG.77471.277"; exon_number "7";
chr17	StringTie	exon	50078207	50078284	1000	+	.	gene_id "MSTRG.77471"; transcript_id "MSTRG.77471.277"; exon_number "8";
chr17	StringTie	exon	50078824	50078926	1000	+	.	gene_id "MSTRG.77471"; transcript_id "MSTRG.77471.277"; exon_number "9";
chr17	StringTie	exon	50079076	50079258	1000	+	.	gene_id "MSTRG.77471"; transcript_id "MSTRG.77471.277"; exon_number "10";
chr17	StringTie	exon	50079435	50079557	1000	+	.	gene_id "MSTRG.77471"; transcript_id "MSTRG.77471.277"; exon_number "11";
chr17	StringTie	exon	50080262	50080375	1000	+	.	gene_id "MSTRG.77471"; transcript_id "MSTRG.77471.277"; exon_number "12";
chr17	StringTie	exon	50081310	50081408	1000	+	.	gene_id "MSTRG.77471"; transcript_id "MSTRG.77471.277"; exon_number "13";
chr17	StringTie	exon	50087744	50087869	1000	+	.	gene_id "MSTRG.77471"; transcript_id "MSTRG.77471.277"; exon_number "14";
chr17	StringTie	exon	50088225	50088366	1000	+	.	gene_id "MSTRG.77471"; transcript_id "MSTRG.77471.277"; exon_number "15";
chr17	StringTie	exon	50089110	50090487	1000	+	.	gene_id "MSTRG.77471"; transcript_id "MSTRG.77471.277"; exon_number "16";
chr17	StringTie	transcript	50075459	50090506	1000	+	.	gene_id "MSTRG.77471"; transcript_id "MSTRG.77471.278";
chr17	StringTie	exon	50075459	50075526	1000	+	.	gene_id "MSTRG.77471"; transcript_id "MSTRG.77471.278"; exon_number "1";
chr17	StringTie	exon	50075599	50075735	1000	+	.	gene_id "MSTRG.77471"; transcript_id "MSTRG.77471.278"; exon_number "2";
chr17	StringTie	exon	50076326	50076475	1000	+	.	gene_id "MSTRG.77471"; transcript_id "MSTRG.77471.278"; exon_number "3";
chr17	StringTie	exon	50076584	50076681	1000	+	.	gene_id "MSTRG.77471"; transcript_id "MSTRG.77471.278"; exon_number "4";
chr17	StringTie	exon	50076974	50077121	1000	+	.	gene_id "MSTRG.77471"; transcript_id "MSTRG.77471.278"; exon_number "5";
chr17	StringTie	exon	50077379	50077447	1000	+	.	gene_id "MSTRG.77471"; transcript_id "MSTRG.77471.278"; exon_number "6";
chr17	StringTie	exon	50078046	50078125	1000	+	.	gene_id "MSTRG.77471"; transcript_id "MSTRG.77471.278"; exon_number "7";
chr17	StringTie	exon	50078207	50078284	1000	+	.	gene_id "MSTRG.77471"; transcript_id "MSTRG.77471.278"; exon_number "8";
chr17	StringTie	exon	50078824	50078926	1000	+	.	gene_id "MSTRG.77471"; transcript_id "MSTRG.77471.278"; exon_number "9";
chr17	StringTie	exon	50079076	50079258	1000	+	.	gene_id "MSTRG.77471"; transcript_id "MSTRG.77471.278"; exon_number "10";
chr17	StringTie	exon	50079435	50079557	1000	+	.	gene_id "MSTRG.77471"; transcript_id "MSTRG.77471.278"; exon_number "11";
chr17	StringTie	exon	50080262	50080375	1000	+	.	gene_id "MSTRG.77471"; transcript_id "MSTRG.77471.278"; exon_number "12";
chr17	StringTie	exon	50081310	50081408	1000	+	.	gene_id "MSTRG.77471"; transcript_id "MSTRG.77471.278"; exon_number "13";
chr17	StringTie	exon	50087744	50087869	1000	+	.	gene_id "MSTRG.77471"; transcript_id "MSTRG.77471.278"; exon_number "14";
chr17	StringTie	exon	50088184	50088366	1000	+	.	gene_id "MSTRG.77471"; transcript_id "MSTRG.77471.278"; exon_number "15";
chr17	StringTie	exon	50089110	50090506	1000	+	.	gene_id "MSTRG.77471"; transcript_id "MSTRG.77471.278"; exon_number "16";
chr17	StringTie	transcript	50075459	50090485	1000	+	.	gene_id "MSTRG.77471"; transcript_id "MSTRG.77471.279";
chr17	StringTie	exon	50075459	50075526	1000	+	.	gene_id "MSTRG.77471"; transcript_id "MSTRG.77471.279"; exon_number "1";
chr17	StringTie	exon	50075599	50075735	1000	+	.	gene_id "MSTRG.77471"; transcript_id "MSTRG.77471.279"; exon_number "2";
chr17	StringTie	exon	50076326	50076475	1000	+	.	gene_id "MSTRG.77471"; transcript_id "MSTRG.77471.279"; exon_number "3";
chr17	StringTie	exon	50076596	50076681	1000	+	.	gene_id "MSTRG.77471"; transcript_id "MSTRG.77471.279"; exon_number "4";
chr17	StringTie	exon	50076974	50077121	1000	+	.	gene_id "MSTRG.77471"; transcript_id "MSTRG.77471.279"; exon_number "5";
chr17	StringTie	exon	50077379	50077447	1000	+	.	gene_id "MSTRG.77471"; transcript_id "MSTRG.77471.279"; exon_number "6";
chr17	StringTie	exon	50078046	50078125	1000	+	.	gene_id "MSTRG.77471"; transcript_id "MSTRG.77471.279"; exon_number "7";
chr17	StringTie	exon	50078207	50078284	1000	+	.	gene_id "MSTRG.77471"; transcript_id "MSTRG.77471.279"; exon_number "8";
chr17	StringTie	exon	50078824	50078926	1000	+	.	gene_id "MSTRG.77471"; transcript_id "MSTRG.77471.279"; exon_number "9";
chr17	StringTie	exon	50079076	50079258	1000	+	.	gene_id "MSTRG.77471"; transcript_id "MSTRG.77471.279"; exon_number "10";
chr17	StringTie	exon	50079435	50079557	1000	+	.	gene_id "MSTRG.77471"; transcript_id "MSTRG.77471.279"; exon_number "11";
chr17	StringTie	exon	50080262	50080375	1000	+	.	gene_id "MSTRG.77471"; transcript_id "MSTRG.77471.279"; exon_number "12";
chr17	StringTie	exon	50081310	50082134	1000	+	.	gene_id "MSTRG.77471"; transcript_id "MSTRG.77471.279"; exon_number "13";
chr17	StringTie	exon	50087744	50087869	1000	+	.	gene_id "MSTRG.77471"; transcript_id "MSTRG.77471.279"; exon_number "14";
chr17	StringTie	exon	50088225	50088366	1000	+	.	gene_id "MSTRG.77471"; transcript_id "MSTRG.77471.279"; exon_number "15";
chr17	StringTie	exon	50089110	50090485	1000	+	.	gene_id "MSTRG.77471"; transcript_id "MSTRG.77471.279"; exon_number "16";
chr17	StringTie	transcript	50055170	50111058	1000	+	.	gene_id "MSTRG.77471"; transcript_id "MSTRG.77471.28";
chr17	StringTie	exon	50055170	50056645	1000	+	.	gene_id "MSTRG.77471"; transcript_id "MSTRG.77471.28"; exon_number "1";
chr17	StringTie	exon	50064077	50064204	1000	+	.	gene_id "MSTRG.77471"; transcript_id "MSTRG.77471.28"; exon_number "2";
chr17	StringTie	exon	50064528	50064607	1000	+	.	gene_id "MSTRG.77471"; transcript_id "MSTRG.77471.28"; exon_number "3";
chr17	StringTie	exon	50068056	50068305	1000	+	.	gene_id "MSTRG.77471"; transcript_id "MSTRG.77471.28"; exon_number "4";
chr17	StringTie	exon	50070844	50070930	1000	+	.	gene_id "MSTRG.77471"; transcript_id "MSTRG.77471.28"; exon_number "5";
chr17	StringTie	exon	50071311	50071518	1000	+	.	gene_id "MSTRG.77471"; transcript_id "MSTRG.77471.28"; exon_number "6";
chr17	StringTie	exon	50071986	50072182	1000	+	.	gene_id "MSTRG.77471"; transcript_id "MSTRG.77471.28"; exon_number "7";
chr17	StringTie	exon	50073916	50074004	1000	+	.	gene_id "MSTRG.77471"; transcript_id "MSTRG.77471.28"; exon_number "8";
chr17	StringTie	exon	50074144	50074280	1000	+	.	gene_id "MSTRG.77471"; transcript_id "MSTRG.77471.28"; exon_number "9";
chr17	StringTie	exon	50074448	50074534	1000	+	.	gene_id "MSTRG.77471"; transcript_id "MSTRG.77471.28"; exon_number "10";
chr17	StringTie	exon	50075459	50075526	1000	+	.	gene_id "MSTRG.77471"; transcript_id "MSTRG.77471.28"; exon_number "11";
chr17	StringTie	exon	50075599	50075735	1000	+	.	gene_id "MSTRG.77471"; transcript_id "MSTRG.77471.28"; exon_number "12";
chr17	StringTie	exon	50076326	50076475	1000	+	.	gene_id "MSTRG.77471"; transcript_id "MSTRG.77471.28"; exon_number "13";
chr17	StringTie	exon	50076584	50076681	1000	+	.	gene_id "MSTRG.77471"; transcript_id "MSTRG.77471.28"; exon_number "14";
chr17	StringTie	exon	50076974	50077121	1000	+	.	gene_id "MSTRG.77471"; transcript_id "MSTRG.77471.28"; exon_number "15";
chr17	StringTie	exon	50077379	50077447	1000	+	.	gene_id "MSTRG.77471"; transcript_id "MSTRG.77471.28"; exon_number "16";
chr17	StringTie	exon	50078046	50078125	1000	+	.	gene_id "MSTRG.77471"; transcript_id "MSTRG.77471.28"; exon_number "17";
chr17	StringTie	exon	50078207	50078284	1000	+	.	gene_id "MSTRG.77471"; transcript_id "MSTRG.77471.28"; exon_number "18";
chr17	StringTie	exon	50078824	50078926	1000	+	.	gene_id "MSTRG.77471"; transcript_id "MSTRG.77471.28"; exon_number "19";
chr17	StringTie	exon	50079076	50079258	1000	+	.	gene_id "MSTRG.77471"; transcript_id "MSTRG.77471.28"; exon_number "20";
chr17	StringTie	exon	50079435	50079557	1000	+	.	gene_id "MSTRG.77471"; transcript_id "MSTRG.77471.28"; exon_number "21";
chr17	StringTie	exon	50080262	50080375	1000	+	.	gene_id "MSTRG.77471"; transcript_id "MSTRG.77471.28"; exon_number "22";
chr17	StringTie	exon	50081310	50081408	1000	+	.	gene_id "MSTRG.77471"; transcript_id "MSTRG.77471.28"; exon_number "23";
chr17	StringTie	exon	50086747	50087869	1000	+	.	gene_id "MSTRG.77471"; transcript_id "MSTRG.77471.28"; exon_number "24";
chr17	StringTie	exon	50088225	50088366	1000	+	.	gene_id "MSTRG.77471"; transcript_id "MSTRG.77471.28"; exon_number "25";
chr17	StringTie	exon	50089110	50094898	1000	+	.	gene_id "MSTRG.77471"; transcript_id "MSTRG.77471.28"; exon_number "26";
chr17	StringTie	exon	50096132	50096286	1000	+	.	gene_id "MSTRG.77471"; transcript_id "MSTRG.77471.28"; exon_number "27";
chr17	StringTie	exon	50097423	50097564	1000	+	.	gene_id "MSTRG.77471"; transcript_id "MSTRG.77471.28"; exon_number "28";
chr17	StringTie	exon	50105371	50105442	1000	+	.	gene_id "MSTRG.77471"; transcript_id "MSTRG.77471.28"; exon_number "29";
chr17	StringTie	exon	50105885	50106069	1000	+	.	gene_id "MSTRG.77471"; transcript_id "MSTRG.77471.28"; exon_number "30";
chr17	StringTie	exon	50106794	50106883	1000	+	.	gene_id "MSTRG.77471"; transcript_id "MSTRG.77471.28"; exon_number "31";
chr17	StringTie	exon	50107076	50107153	1000	+	.	gene_id "MSTRG.77471"; transcript_id "MSTRG.77471.28"; exon_number "32";
chr17	StringTie	exon	50108156	50108232	1000	+	.	gene_id "MSTRG.77471"; transcript_id "MSTRG.77471.28"; exon_number "33";
chr17	StringTie	exon	50108319	50108417	1000	+	.	gene_id "MSTRG.77471"; transcript_id "MSTRG.77471.28"; exon_number "34";
chr17	StringTie	exon	50108612	50108719	1000	+	.	gene_id "MSTRG.77471"; transcript_id "MSTRG.77471.28"; exon_number "35";
chr17	StringTie	exon	50109287	50109400	1000	+	.	gene_id "MSTRG.77471"; transcript_id "MSTRG.77471.28"; exon_number "36";
chr17	StringTie	exon	50109957	50111058	1000	+	.	gene_id "MSTRG.77471"; transcript_id "MSTRG.77471.28"; exon_number "37";
chr17	StringTie	transcript	50075459	50090485	1000	+	.	gene_id "MSTRG.77471"; transcript_id "MSTRG.77471.280";
chr17	StringTie	exon	50075459	50075735	1000	+	.	gene_id "MSTRG.77471"; transcript_id "MSTRG.77471.280"; exon_number "1";
chr17	StringTie	exon	50076326	50076475	1000	+	.	gene_id "MSTRG.77471"; transcript_id "MSTRG.77471.280"; exon_number "2";
chr17	StringTie	exon	50076584	50076681	1000	+	.	gene_id "MSTRG.77471"; transcript_id "MSTRG.77471.280"; exon_number "3";
chr17	StringTie	exon	50076838	50077121	1000	+	.	gene_id "MSTRG.77471"; transcript_id "MSTRG.77471.280"; exon_number "4";
chr17	StringTie	exon	50077379	50077447	1000	+	.	gene_id "MSTRG.77471"; transcript_id "MSTRG.77471.280"; exon_number "5";
chr17	StringTie	exon	50078046	50078125	1000	+	.	gene_id "MSTRG.77471"; transcript_id "MSTRG.77471.280"; exon_number "6";
chr17	StringTie	exon	50078207	50078284	1000	+	.	gene_id "MSTRG.77471"; transcript_id "MSTRG.77471.280"; exon_number "7";
chr17	StringTie	exon	50078824	50078926	1000	+	.	gene_id "MSTRG.77471"; transcript_id "MSTRG.77471.280"; exon_number "8";
chr17	StringTie	exon	50079076	50079258	1000	+	.	gene_id "MSTRG.77471"; transcript_id "MSTRG.77471.280"; exon_number "9";
chr17	StringTie	exon	50079435	50079557	1000	+	.	gene_id "MSTRG.77471"; transcript_id "MSTRG.77471.280"; exon_number "10";
chr17	StringTie	exon	50080262	50080375	1000	+	.	gene_id "MSTRG.77471"; transcript_id "MSTRG.77471.280"; exon_number "11";
chr17	StringTie	exon	50081310	50081408	1000	+	.	gene_id "MSTRG.77471"; transcript_id "MSTRG.77471.280"; exon_number "12";
chr17	StringTie	exon	50086747	50086993	1000	+	.	gene_id "MSTRG.77471"; transcript_id "MSTRG.77471.280"; exon_number "13";
chr17	StringTie	exon	50087744	50087869	1000	+	.	gene_id "MSTRG.77471"; transcript_id "MSTRG.77471.280"; exon_number "14";
chr17	StringTie	exon	50088225	50088366	1000	+	.	gene_id "MSTRG.77471"; transcript_id "MSTRG.77471.280"; exon_number "15";
chr17	StringTie	exon	50089110	50090485	1000	+	.	gene_id "MSTRG.77471"; transcript_id "MSTRG.77471.280"; exon_number "16";
chr17	StringTie	transcript	50075459	50090488	1000	+	.	gene_id "MSTRG.77471"; transcript_id "MSTRG.77471.281";
chr17	StringTie	exon	50075459	50075526	1000	+	.	gene_id "MSTRG.77471"; transcript_id "MSTRG.77471.281"; exon_number "1";
chr17	StringTie	exon	50075617	50075735	1000	+	.	gene_id "MSTRG.77471"; transcript_id "MSTRG.77471.281"; exon_number "2";
chr17	StringTie	exon	50076326	50076475	1000	+	.	gene_id "MSTRG.77471"; transcript_id "MSTRG.77471.281"; exon_number "3";
chr17	StringTie	exon	50076584	50076681	1000	+	.	gene_id "MSTRG.77471"; transcript_id "MSTRG.77471.281"; exon_number "4";
chr17	StringTie	exon	50076974	50077121	1000	+	.	gene_id "MSTRG.77471"; transcript_id "MSTRG.77471.281"; exon_number "5";
chr17	StringTie	exon	50077379	50077447	1000	+	.	gene_id "MSTRG.77471"; transcript_id "MSTRG.77471.281"; exon_number "6";
chr17	StringTie	exon	50078046	50078125	1000	+	.	gene_id "MSTRG.77471"; transcript_id "MSTRG.77471.281"; exon_number "7";
chr17	StringTie	exon	50078207	50078284	1000	+	.	gene_id "MSTRG.77471"; transcript_id "MSTRG.77471.281"; exon_number "8";
chr17	StringTie	exon	50078824	50078926	1000	+	.	gene_id "MSTRG.77471"; transcript_id "MSTRG.77471.281"; exon_number "9";
chr17	StringTie	exon	50079076	50079258	1000	+	.	gene_id "MSTRG.77471"; transcript_id "MSTRG.77471.281"; exon_number "10";
chr17	StringTie	exon	50079435	50079557	1000	+	.	gene_id "MSTRG.77471"; transcript_id "MSTRG.77471.281"; exon_number "11";
chr17	StringTie	exon	50080262	50080375	1000	+	.	gene_id "MSTRG.77471"; transcript_id "MSTRG.77471.281"; exon_number "12";
chr17	StringTie	exon	50081310	50081524	1000	+	.	gene_id "MSTRG.77471"; transcript_id "MSTRG.77471.281"; exon_number "13";
chr17	StringTie	exon	50087744	50087869	1000	+	.	gene_id "MSTRG.77471"; transcript_id "MSTRG.77471.281"; exon_number "14";
chr17	StringTie	exon	50088225	50088366	1000	+	.	gene_id "MSTRG.77471"; transcript_id "MSTRG.77471.281"; exon_number "15";
chr17	StringTie	exon	50089110	50090488	1000	+	.	gene_id "MSTRG.77471"; transcript_id "MSTRG.77471.281"; exon_number "16";
chr17	StringTie	transcript	50075459	50090488	1000	+	.	gene_id "MSTRG.77471"; transcript_id "MSTRG.77471.282";
chr17	StringTie	exon	50075459	50075526	1000	+	.	gene_id "MSTRG.77471"; transcript_id "MSTRG.77471.282"; exon_number "1";
chr17	StringTie	exon	50075599	50075735	1000	+	.	gene_id "MSTRG.77471"; transcript_id "MSTRG.77471.282"; exon_number "2";
chr17	StringTie	exon	50076326	50076475	1000	+	.	gene_id "MSTRG.77471"; transcript_id "MSTRG.77471.282"; exon_number "3";
chr17	StringTie	exon	50076584	50076681	1000	+	.	gene_id "MSTRG.77471"; transcript_id "MSTRG.77471.282"; exon_number "4";
chr17	StringTie	exon	50076974	50077121	1000	+	.	gene_id "MSTRG.77471"; transcript_id "MSTRG.77471.282"; exon_number "5";
chr17	StringTie	exon	50077379	50077447	1000	+	.	gene_id "MSTRG.77471"; transcript_id "MSTRG.77471.282"; exon_number "6";
chr17	StringTie	exon	50078046	50078125	1000	+	.	gene_id "MSTRG.77471"; transcript_id "MSTRG.77471.282"; exon_number "7";
chr17	StringTie	exon	50078207	50078280	1000	+	.	gene_id "MSTRG.77471"; transcript_id "MSTRG.77471.282"; exon_number "8";
chr17	StringTie	exon	50078824	50078926	1000	+	.	gene_id "MSTRG.77471"; transcript_id "MSTRG.77471.282"; exon_number "9";
chr17	StringTie	exon	50079076	50079258	1000	+	.	gene_id "MSTRG.77471"; transcript_id "MSTRG.77471.282"; exon_number "10";
chr17	StringTie	exon	50079435	50079557	1000	+	.	gene_id "MSTRG.77471"; transcript_id "MSTRG.77471.282"; exon_number "11";
chr17	StringTie	exon	50080262	50080375	1000	+	.	gene_id "MSTRG.77471"; transcript_id "MSTRG.77471.282"; exon_number "12";
chr17	StringTie	exon	50081310	50081408	1000	+	.	gene_id "MSTRG.77471"; transcript_id "MSTRG.77471.282"; exon_number "13";
chr17	StringTie	exon	50087744	50087869	1000	+	.	gene_id "MSTRG.77471"; transcript_id "MSTRG.77471.282"; exon_number "14";
chr17	StringTie	exon	50088225	50088366	1000	+	.	gene_id "MSTRG.77471"; transcript_id "MSTRG.77471.282"; exon_number "15";
chr17	StringTie	exon	50089110	50090488	1000	+	.	gene_id "MSTRG.77471"; transcript_id "MSTRG.77471.282"; exon_number "16";
chr17	StringTie	transcript	50075459	50094668	1000	+	.	gene_id "MSTRG.77471"; transcript_id "MSTRG.77471.283";
chr17	StringTie	exon	50075459	50075526	1000	+	.	gene_id "MSTRG.77471"; transcript_id "MSTRG.77471.283"; exon_number "1";
chr17	StringTie	exon	50075619	50075735	1000	+	.	gene_id "MSTRG.77471"; transcript_id "MSTRG.77471.283"; exon_number "2";
chr17	StringTie	exon	50076326	50076475	1000	+	.	gene_id "MSTRG.77471"; transcript_id "MSTRG.77471.283"; exon_number "3";
chr17	StringTie	exon	50076584	50076681	1000	+	.	gene_id "MSTRG.77471"; transcript_id "MSTRG.77471.283"; exon_number "4";
chr17	StringTie	exon	50076974	50077121	1000	+	.	gene_id "MSTRG.77471"; transcript_id "MSTRG.77471.283"; exon_number "5";
chr17	StringTie	exon	50077379	50077447	1000	+	.	gene_id "MSTRG.77471"; transcript_id "MSTRG.77471.283"; exon_number "6";
chr17	StringTie	exon	50078046	50078125	1000	+	.	gene_id "MSTRG.77471"; transcript_id "MSTRG.77471.283"; exon_number "7";
chr17	StringTie	exon	50078207	50078284	1000	+	.	gene_id "MSTRG.77471"; transcript_id "MSTRG.77471.283"; exon_number "8";
chr17	StringTie	exon	50078845	50078926	1000	+	.	gene_id "MSTRG.77471"; transcript_id "MSTRG.77471.283"; exon_number "9";
chr17	StringTie	exon	50079076	50079258	1000	+	.	gene_id "MSTRG.77471"; transcript_id "MSTRG.77471.283"; exon_number "10";
chr17	StringTie	exon	50079435	50079557	1000	+	.	gene_id "MSTRG.77471"; transcript_id "MSTRG.77471.283"; exon_number "11";
chr17	StringTie	exon	50080262	50080375	1000	+	.	gene_id "MSTRG.77471"; transcript_id "MSTRG.77471.283"; exon_number "12";
chr17	StringTie	exon	50081310	50081524	1000	+	.	gene_id "MSTRG.77471"; transcript_id "MSTRG.77471.283"; exon_number "13";
chr17	StringTie	exon	50087744	50087869	1000	+	.	gene_id "MSTRG.77471"; transcript_id "MSTRG.77471.283"; exon_number "14";
chr17	StringTie	exon	50088225	50088366	1000	+	.	gene_id "MSTRG.77471"; transcript_id "MSTRG.77471.283"; exon_number "15";
chr17	StringTie	exon	50089110	50094668	1000	+	.	gene_id "MSTRG.77471"; transcript_id "MSTRG.77471.283"; exon_number "16";
chr17	StringTie	transcript	50075459	50090947	1000	+	.	gene_id "MSTRG.77471"; transcript_id "MSTRG.77471.284";
chr17	StringTie	exon	50075459	50075526	1000	+	.	gene_id "MSTRG.77471"; transcript_id "MSTRG.77471.284"; exon_number "1";
chr17	StringTie	exon	50075617	50075735	1000	+	.	gene_id "MSTRG.77471"; transcript_id "MSTRG.77471.284"; exon_number "2";
chr17	StringTie	exon	50076326	50076475	1000	+	.	gene_id "MSTRG.77471"; transcript_id "MSTRG.77471.284"; exon_number "3";
chr17	StringTie	exon	50076584	50076681	1000	+	.	gene_id "MSTRG.77471"; transcript_id "MSTRG.77471.284"; exon_number "4";
chr17	StringTie	exon	50076986	50077121	1000	+	.	gene_id "MSTRG.77471"; transcript_id "MSTRG.77471.284"; exon_number "5";
chr17	StringTie	exon	50077379	50077447	1000	+	.	gene_id "MSTRG.77471"; transcript_id "MSTRG.77471.284"; exon_number "6";
chr17	StringTie	exon	50078046	50078125	1000	+	.	gene_id "MSTRG.77471"; transcript_id "MSTRG.77471.284"; exon_number "7";
chr17	StringTie	exon	50078207	50078284	1000	+	.	gene_id "MSTRG.77471"; transcript_id "MSTRG.77471.284"; exon_number "8";
chr17	StringTie	exon	50078824	50078926	1000	+	.	gene_id "MSTRG.77471"; transcript_id "MSTRG.77471.284"; exon_number "9";
chr17	StringTie	exon	50079076	50079258	1000	+	.	gene_id "MSTRG.77471"; transcript_id "MSTRG.77471.284"; exon_number "10";
chr17	StringTie	exon	50079435	50079557	1000	+	.	gene_id "MSTRG.77471"; transcript_id "MSTRG.77471.284"; exon_number "11";
chr17	StringTie	exon	50080262	50080375	1000	+	.	gene_id "MSTRG.77471"; transcript_id "MSTRG.77471.284"; exon_number "12";
chr17	StringTie	exon	50081310	50081408	1000	+	.	gene_id "MSTRG.77471"; transcript_id "MSTRG.77471.284"; exon_number "13";
chr17	StringTie	exon	50087744	50087869	1000	+	.	gene_id "MSTRG.77471"; transcript_id "MSTRG.77471.284"; exon_number "14";
chr17	StringTie	exon	50088225	50088366	1000	+	.	gene_id "MSTRG.77471"; transcript_id "MSTRG.77471.284"; exon_number "15";
chr17	StringTie	exon	50089110	50090947	1000	+	.	gene_id "MSTRG.77471"; transcript_id "MSTRG.77471.284"; exon_number "16";
chr17	StringTie	transcript	50075459	50090488	1000	+	.	gene_id "MSTRG.77471"; transcript_id "MSTRG.77471.285";
chr17	StringTie	exon	50075459	50075526	1000	+	.	gene_id "MSTRG.77471"; transcript_id "MSTRG.77471.285"; exon_number "1";
chr17	StringTie	exon	50075599	50075735	1000	+	.	gene_id "MSTRG.77471"; transcript_id "MSTRG.77471.285"; exon_number "2";
chr17	StringTie	exon	50076326	50076475	1000	+	.	gene_id "MSTRG.77471"; transcript_id "MSTRG.77471.285"; exon_number "3";
chr17	StringTie	exon	50076590	50076681	1000	+	.	gene_id "MSTRG.77471"; transcript_id "MSTRG.77471.285"; exon_number "4";
chr17	StringTie	exon	50076974	50077121	1000	+	.	gene_id "MSTRG.77471"; transcript_id "MSTRG.77471.285"; exon_number "5";
chr17	StringTie	exon	50077379	50077447	1000	+	.	gene_id "MSTRG.77471"; transcript_id "MSTRG.77471.285"; exon_number "6";
chr17	StringTie	exon	50078046	50078125	1000	+	.	gene_id "MSTRG.77471"; transcript_id "MSTRG.77471.285"; exon_number "7";
chr17	StringTie	exon	50078207	50078284	1000	+	.	gene_id "MSTRG.77471"; transcript_id "MSTRG.77471.285"; exon_number "8";
chr17	StringTie	exon	50078824	50078925	1000	+	.	gene_id "MSTRG.77471"; transcript_id "MSTRG.77471.285"; exon_number "9";
chr17	StringTie	exon	50079078	50079258	1000	+	.	gene_id "MSTRG.77471"; transcript_id "MSTRG.77471.285"; exon_number "10";
chr17	StringTie	exon	50079435	50079557	1000	+	.	gene_id "MSTRG.77471"; transcript_id "MSTRG.77471.285"; exon_number "11";
chr17	StringTie	exon	50080262	50080375	1000	+	.	gene_id "MSTRG.77471"; transcript_id "MSTRG.77471.285"; exon_number "12";
chr17	StringTie	exon	50081310	50081408	1000	+	.	gene_id "MSTRG.77471"; transcript_id "MSTRG.77471.285"; exon_number "13";
chr17	StringTie	exon	50087744	50087869	1000	+	.	gene_id "MSTRG.77471"; transcript_id "MSTRG.77471.285"; exon_number "14";
chr17	StringTie	exon	50088225	50088366	1000	+	.	gene_id "MSTRG.77471"; transcript_id "MSTRG.77471.285"; exon_number "15";
chr17	StringTie	exon	50089110	50090488	1000	+	.	gene_id "MSTRG.77471"; transcript_id "MSTRG.77471.285"; exon_number "16";
chr17	StringTie	transcript	50075459	50090485	1000	+	.	gene_id "MSTRG.77471"; transcript_id "MSTRG.77471.286";
chr17	StringTie	exon	50075459	50075526	1000	+	.	gene_id "MSTRG.77471"; transcript_id "MSTRG.77471.286"; exon_number "1";
chr17	StringTie	exon	50075599	50075735	1000	+	.	gene_id "MSTRG.77471"; transcript_id "MSTRG.77471.286"; exon_number "2";
chr17	StringTie	exon	50076326	50076475	1000	+	.	gene_id "MSTRG.77471"; transcript_id "MSTRG.77471.286"; exon_number "3";
chr17	StringTie	exon	50076590	50076681	1000	+	.	gene_id "MSTRG.77471"; transcript_id "MSTRG.77471.286"; exon_number "4";
chr17	StringTie	exon	50076974	50077121	1000	+	.	gene_id "MSTRG.77471"; transcript_id "MSTRG.77471.286"; exon_number "5";
chr17	StringTie	exon	50077379	50077447	1000	+	.	gene_id "MSTRG.77471"; transcript_id "MSTRG.77471.286"; exon_number "6";
chr17	StringTie	exon	50078046	50078125	1000	+	.	gene_id "MSTRG.77471"; transcript_id "MSTRG.77471.286"; exon_number "7";
chr17	StringTie	exon	50078207	50078284	1000	+	.	gene_id "MSTRG.77471"; transcript_id "MSTRG.77471.286"; exon_number "8";
chr17	StringTie	exon	50078824	50078926	1000	+	.	gene_id "MSTRG.77471"; transcript_id "MSTRG.77471.286"; exon_number "9";
chr17	StringTie	exon	50079076	50079258	1000	+	.	gene_id "MSTRG.77471"; transcript_id "MSTRG.77471.286"; exon_number "10";
chr17	StringTie	exon	50079435	50079557	1000	+	.	gene_id "MSTRG.77471"; transcript_id "MSTRG.77471.286"; exon_number "11";
chr17	StringTie	exon	50080262	50080375	1000	+	.	gene_id "MSTRG.77471"; transcript_id "MSTRG.77471.286"; exon_number "12";
chr17	StringTie	exon	50081310	50081408	1000	+	.	gene_id "MSTRG.77471"; transcript_id "MSTRG.77471.286"; exon_number "13";
chr17	StringTie	exon	50087744	50087869	1000	+	.	gene_id "MSTRG.77471"; transcript_id "MSTRG.77471.286"; exon_number "14";
chr17	StringTie	exon	50088225	50088366	1000	+	.	gene_id "MSTRG.77471"; transcript_id "MSTRG.77471.286"; exon_number "15";
chr17	StringTie	exon	50089110	50089121	1000	+	.	gene_id "MSTRG.77471"; transcript_id "MSTRG.77471.286"; exon_number "16";
chr17	StringTie	exon	50089146	50090485	1000	+	.	gene_id "MSTRG.77471"; transcript_id "MSTRG.77471.286"; exon_number "17";
chr17	StringTie	transcript	50075459	50090484	1000	+	.	gene_id "MSTRG.77471"; transcript_id "MSTRG.77471.287";
chr17	StringTie	exon	50075459	50075526	1000	+	.	gene_id "MSTRG.77471"; transcript_id "MSTRG.77471.287"; exon_number "1";
chr17	StringTie	exon	50075599	50075735	1000	+	.	gene_id "MSTRG.77471"; transcript_id "MSTRG.77471.287"; exon_number "2";
chr17	StringTie	exon	50076326	50076475	1000	+	.	gene_id "MSTRG.77471"; transcript_id "MSTRG.77471.287"; exon_number "3";
chr17	StringTie	exon	50076584	50076681	1000	+	.	gene_id "MSTRG.77471"; transcript_id "MSTRG.77471.287"; exon_number "4";
chr17	StringTie	exon	50076974	50077121	1000	+	.	gene_id "MSTRG.77471"; transcript_id "MSTRG.77471.287"; exon_number "5";
chr17	StringTie	exon	50077379	50077447	1000	+	.	gene_id "MSTRG.77471"; transcript_id "MSTRG.77471.287"; exon_number "6";
chr17	StringTie	exon	50078046	50078125	1000	+	.	gene_id "MSTRG.77471"; transcript_id "MSTRG.77471.287"; exon_number "7";
chr17	StringTie	exon	50078207	50078284	1000	+	.	gene_id "MSTRG.77471"; transcript_id "MSTRG.77471.287"; exon_number "8";
chr17	StringTie	exon	50078824	50078926	1000	+	.	gene_id "MSTRG.77471"; transcript_id "MSTRG.77471.287"; exon_number "9";
chr17	StringTie	exon	50079076	50079258	1000	+	.	gene_id "MSTRG.77471"; transcript_id "MSTRG.77471.287"; exon_number "10";
chr17	StringTie	exon	50079435	50079557	1000	+	.	gene_id "MSTRG.77471"; transcript_id "MSTRG.77471.287"; exon_number "11";
chr17	StringTie	exon	50080262	50080375	1000	+	.	gene_id "MSTRG.77471"; transcript_id "MSTRG.77471.287"; exon_number "12";
chr17	StringTie	exon	50081097	50081179	1000	+	.	gene_id "MSTRG.77471"; transcript_id "MSTRG.77471.287"; exon_number "13";
chr17	StringTie	exon	50081297	50081408	1000	+	.	gene_id "MSTRG.77471"; transcript_id "MSTRG.77471.287"; exon_number "14";
chr17	StringTie	exon	50086747	50087869	1000	+	.	gene_id "MSTRG.77471"; transcript_id "MSTRG.77471.287"; exon_number "15";
chr17	StringTie	exon	50088225	50088366	1000	+	.	gene_id "MSTRG.77471"; transcript_id "MSTRG.77471.287"; exon_number "16";
chr17	StringTie	exon	50089110	50090484	1000	+	.	gene_id "MSTRG.77471"; transcript_id "MSTRG.77471.287"; exon_number "17";
chr17	StringTie	transcript	50075459	50094692	1000	+	.	gene_id "MSTRG.77471"; transcript_id "MSTRG.77471.288";
chr17	StringTie	exon	50075459	50075526	1000	+	.	gene_id "MSTRG.77471"; transcript_id "MSTRG.77471.288"; exon_number "1";
chr17	StringTie	exon	50075617	50075735	1000	+	.	gene_id "MSTRG.77471"; transcript_id "MSTRG.77471.288"; exon_number "2";
chr17	StringTie	exon	50076326	50076475	1000	+	.	gene_id "MSTRG.77471"; transcript_id "MSTRG.77471.288"; exon_number "3";
chr17	StringTie	exon	50076584	50076681	1000	+	.	gene_id "MSTRG.77471"; transcript_id "MSTRG.77471.288"; exon_number "4";
chr17	StringTie	exon	50076974	50077121	1000	+	.	gene_id "MSTRG.77471"; transcript_id "MSTRG.77471.288"; exon_number "5";
chr17	StringTie	exon	50077379	50077447	1000	+	.	gene_id "MSTRG.77471"; transcript_id "MSTRG.77471.288"; exon_number "6";
chr17	StringTie	exon	50078046	50078125	1000	+	.	gene_id "MSTRG.77471"; transcript_id "MSTRG.77471.288"; exon_number "7";
chr17	StringTie	exon	50078207	50078284	1000	+	.	gene_id "MSTRG.77471"; transcript_id "MSTRG.77471.288"; exon_number "8";
chr17	StringTie	exon	50078824	50078926	1000	+	.	gene_id "MSTRG.77471"; transcript_id "MSTRG.77471.288"; exon_number "9";
chr17	StringTie	exon	50079076	50079258	1000	+	.	gene_id "MSTRG.77471"; transcript_id "MSTRG.77471.288"; exon_number "10";
chr17	StringTie	exon	50079435	50079557	1000	+	.	gene_id "MSTRG.77471"; transcript_id "MSTRG.77471.288"; exon_number "11";
chr17	StringTie	exon	50080262	50080375	1000	+	.	gene_id "MSTRG.77471"; transcript_id "MSTRG.77471.288"; exon_number "12";
chr17	StringTie	exon	50081310	50081408	1000	+	.	gene_id "MSTRG.77471"; transcript_id "MSTRG.77471.288"; exon_number "13";
chr17	StringTie	exon	50086747	50086993	1000	+	.	gene_id "MSTRG.77471"; transcript_id "MSTRG.77471.288"; exon_number "14";
chr17	StringTie	exon	50087744	50087869	1000	+	.	gene_id "MSTRG.77471"; transcript_id "MSTRG.77471.288"; exon_number "15";
chr17	StringTie	exon	50088225	50088366	1000	+	.	gene_id "MSTRG.77471"; transcript_id "MSTRG.77471.288"; exon_number "16";
chr17	StringTie	exon	50089110	50094692	1000	+	.	gene_id "MSTRG.77471"; transcript_id "MSTRG.77471.288"; exon_number "17";
chr17	StringTie	transcript	50075459	50090487	1000	+	.	gene_id "MSTRG.77471"; transcript_id "MSTRG.77471.289";
chr17	StringTie	exon	50075459	50075526	1000	+	.	gene_id "MSTRG.77471"; transcript_id "MSTRG.77471.289"; exon_number "1";
chr17	StringTie	exon	50075599	50075735	1000	+	.	gene_id "MSTRG.77471"; transcript_id "MSTRG.77471.289"; exon_number "2";
chr17	StringTie	exon	50076326	50076475	1000	+	.	gene_id "MSTRG.77471"; transcript_id "MSTRG.77471.289"; exon_number "3";
chr17	StringTie	exon	50076584	50076681	1000	+	.	gene_id "MSTRG.77471"; transcript_id "MSTRG.77471.289"; exon_number "4";
chr17	StringTie	exon	50076974	50077121	1000	+	.	gene_id "MSTRG.77471"; transcript_id "MSTRG.77471.289"; exon_number "5";
chr17	StringTie	exon	50077379	50077447	1000	+	.	gene_id "MSTRG.77471"; transcript_id "MSTRG.77471.289"; exon_number "6";
chr17	StringTie	exon	50078046	50078125	1000	+	.	gene_id "MSTRG.77471"; transcript_id "MSTRG.77471.289"; exon_number "7";
chr17	StringTie	exon	50078207	50078284	1000	+	.	gene_id "MSTRG.77471"; transcript_id "MSTRG.77471.289"; exon_number "8";
chr17	StringTie	exon	50078824	50078926	1000	+	.	gene_id "MSTRG.77471"; transcript_id "MSTRG.77471.289"; exon_number "9";
chr17	StringTie	exon	50079076	50079096	1000	+	.	gene_id "MSTRG.77471"; transcript_id "MSTRG.77471.289"; exon_number "10";
chr17	StringTie	exon	50079127	50079258	1000	+	.	gene_id "MSTRG.77471"; transcript_id "MSTRG.77471.289"; exon_number "11";
chr17	StringTie	exon	50079435	50079557	1000	+	.	gene_id "MSTRG.77471"; transcript_id "MSTRG.77471.289"; exon_number "12";
chr17	StringTie	exon	50080262	50080375	1000	+	.	gene_id "MSTRG.77471"; transcript_id "MSTRG.77471.289"; exon_number "13";
chr17	StringTie	exon	50081310	50081408	1000	+	.	gene_id "MSTRG.77471"; transcript_id "MSTRG.77471.289"; exon_number "14";
chr17	StringTie	exon	50087744	50087869	1000	+	.	gene_id "MSTRG.77471"; transcript_id "MSTRG.77471.289"; exon_number "15";
chr17	StringTie	exon	50088225	50088366	1000	+	.	gene_id "MSTRG.77471"; transcript_id "MSTRG.77471.289"; exon_number "16";
chr17	StringTie	exon	50089110	50090487	1000	+	.	gene_id "MSTRG.77471"; transcript_id "MSTRG.77471.289"; exon_number "17";
chr17	StringTie	transcript	50055170	50094710	1000	+	.	gene_id "MSTRG.77471"; transcript_id "MSTRG.77471.29";
chr17	StringTie	exon	50055170	50056016	1000	+	.	gene_id "MSTRG.77471"; transcript_id "MSTRG.77471.29"; exon_number "1";
chr17	StringTie	exon	50056438	50056645	1000	+	.	gene_id "MSTRG.77471"; transcript_id "MSTRG.77471.29"; exon_number "2";
chr17	StringTie	exon	50064077	50064204	1000	+	.	gene_id "MSTRG.77471"; transcript_id "MSTRG.77471.29"; exon_number "3";
chr17	StringTie	exon	50064528	50064607	1000	+	.	gene_id "MSTRG.77471"; transcript_id "MSTRG.77471.29"; exon_number "4";
chr17	StringTie	exon	50068056	50068305	1000	+	.	gene_id "MSTRG.77471"; transcript_id "MSTRG.77471.29"; exon_number "5";
chr17	StringTie	exon	50070844	50070930	1000	+	.	gene_id "MSTRG.77471"; transcript_id "MSTRG.77471.29"; exon_number "6";
chr17	StringTie	exon	50071311	50071518	1000	+	.	gene_id "MSTRG.77471"; transcript_id "MSTRG.77471.29"; exon_number "7";
chr17	StringTie	exon	50071986	50072182	1000	+	.	gene_id "MSTRG.77471"; transcript_id "MSTRG.77471.29"; exon_number "8";
chr17	StringTie	exon	50073916	50074004	1000	+	.	gene_id "MSTRG.77471"; transcript_id "MSTRG.77471.29"; exon_number "9";
chr17	StringTie	exon	50074144	50074280	1000	+	.	gene_id "MSTRG.77471"; transcript_id "MSTRG.77471.29"; exon_number "10";
chr17	StringTie	exon	50074448	50074534	1000	+	.	gene_id "MSTRG.77471"; transcript_id "MSTRG.77471.29"; exon_number "11";
chr17	StringTie	exon	50075459	50075526	1000	+	.	gene_id "MSTRG.77471"; transcript_id "MSTRG.77471.29"; exon_number "12";
chr17	StringTie	exon	50075599	50075735	1000	+	.	gene_id "MSTRG.77471"; transcript_id "MSTRG.77471.29"; exon_number "13";
chr17	StringTie	exon	50076326	50076475	1000	+	.	gene_id "MSTRG.77471"; transcript_id "MSTRG.77471.29"; exon_number "14";
chr17	StringTie	exon	50076584	50076681	1000	+	.	gene_id "MSTRG.77471"; transcript_id "MSTRG.77471.29"; exon_number "15";
chr17	StringTie	exon	50076974	50077121	1000	+	.	gene_id "MSTRG.77471"; transcript_id "MSTRG.77471.29"; exon_number "16";
chr17	StringTie	exon	50077379	50077447	1000	+	.	gene_id "MSTRG.77471"; transcript_id "MSTRG.77471.29"; exon_number "17";
chr17	StringTie	exon	50078046	50078125	1000	+	.	gene_id "MSTRG.77471"; transcript_id "MSTRG.77471.29"; exon_number "18";
chr17	StringTie	exon	50078207	50078284	1000	+	.	gene_id "MSTRG.77471"; transcript_id "MSTRG.77471.29"; exon_number "19";
chr17	StringTie	exon	50078824	50078926	1000	+	.	gene_id "MSTRG.77471"; transcript_id "MSTRG.77471.29"; exon_number "20";
chr17	StringTie	exon	50079076	50079258	1000	+	.	gene_id "MSTRG.77471"; transcript_id "MSTRG.77471.29"; exon_number "21";
chr17	StringTie	exon	50079435	50079557	1000	+	.	gene_id "MSTRG.77471"; transcript_id "MSTRG.77471.29"; exon_number "22";
chr17	StringTie	exon	50080262	50080375	1000	+	.	gene_id "MSTRG.77471"; transcript_id "MSTRG.77471.29"; exon_number "23";
chr17	StringTie	exon	50081310	50081408	1000	+	.	gene_id "MSTRG.77471"; transcript_id "MSTRG.77471.29"; exon_number "24";
chr17	StringTie	exon	50087744	50087869	1000	+	.	gene_id "MSTRG.77471"; transcript_id "MSTRG.77471.29"; exon_number "25";
chr17	StringTie	exon	50088225	50088366	1000	+	.	gene_id "MSTRG.77471"; transcript_id "MSTRG.77471.29"; exon_number "26";
chr17	StringTie	exon	50089110	50093579	1000	+	.	gene_id "MSTRG.77471"; transcript_id "MSTRG.77471.29"; exon_number "27";
chr17	StringTie	exon	50094342	50094710	1000	+	.	gene_id "MSTRG.77471"; transcript_id "MSTRG.77471.29"; exon_number "28";
chr17	StringTie	transcript	50075459	50090485	1000	+	.	gene_id "MSTRG.77471"; transcript_id "MSTRG.77471.290";
chr17	StringTie	exon	50075459	50075526	1000	+	.	gene_id "MSTRG.77471"; transcript_id "MSTRG.77471.290"; exon_number "1";
chr17	StringTie	exon	50075617	50075735	1000	+	.	gene_id "MSTRG.77471"; transcript_id "MSTRG.77471.290"; exon_number "2";
chr17	StringTie	exon	50076326	50076475	1000	+	.	gene_id "MSTRG.77471"; transcript_id "MSTRG.77471.290"; exon_number "3";
chr17	StringTie	exon	50076584	50076681	1000	+	.	gene_id "MSTRG.77471"; transcript_id "MSTRG.77471.290"; exon_number "4";
chr17	StringTie	exon	50076974	50077121	1000	+	.	gene_id "MSTRG.77471"; transcript_id "MSTRG.77471.290"; exon_number "5";
chr17	StringTie	exon	50077379	50077447	1000	+	.	gene_id "MSTRG.77471"; transcript_id "MSTRG.77471.290"; exon_number "6";
chr17	StringTie	exon	50078046	50078125	1000	+	.	gene_id "MSTRG.77471"; transcript_id "MSTRG.77471.290"; exon_number "7";
chr17	StringTie	exon	50078207	50078284	1000	+	.	gene_id "MSTRG.77471"; transcript_id "MSTRG.77471.290"; exon_number "8";
chr17	StringTie	exon	50078824	50078926	1000	+	.	gene_id "MSTRG.77471"; transcript_id "MSTRG.77471.290"; exon_number "9";
chr17	StringTie	exon	50079076	50079258	1000	+	.	gene_id "MSTRG.77471"; transcript_id "MSTRG.77471.290"; exon_number "10";
chr17	StringTie	exon	50079435	50079557	1000	+	.	gene_id "MSTRG.77471"; transcript_id "MSTRG.77471.290"; exon_number "11";
chr17	StringTie	exon	50080262	50080375	1000	+	.	gene_id "MSTRG.77471"; transcript_id "MSTRG.77471.290"; exon_number "12";
chr17	StringTie	exon	50081097	50081193	1000	+	.	gene_id "MSTRG.77471"; transcript_id "MSTRG.77471.290"; exon_number "13";
chr17	StringTie	exon	50081310	50081408	1000	+	.	gene_id "MSTRG.77471"; transcript_id "MSTRG.77471.290"; exon_number "14";
chr17	StringTie	exon	50086747	50086993	1000	+	.	gene_id "MSTRG.77471"; transcript_id "MSTRG.77471.290"; exon_number "15";
chr17	StringTie	exon	50087744	50087869	1000	+	.	gene_id "MSTRG.77471"; transcript_id "MSTRG.77471.290"; exon_number "16";
chr17	StringTie	exon	50088225	50088366	1000	+	.	gene_id "MSTRG.77471"; transcript_id "MSTRG.77471.290"; exon_number "17";
chr17	StringTie	exon	50089110	50090485	1000	+	.	gene_id "MSTRG.77471"; transcript_id "MSTRG.77471.290"; exon_number "18";
chr17	StringTie	transcript	50075459	50090850	1000	+	.	gene_id "MSTRG.77471"; transcript_id "MSTRG.77471.291";
chr17	StringTie	exon	50075459	50075526	1000	+	.	gene_id "MSTRG.77471"; transcript_id "MSTRG.77471.291"; exon_number "1";
chr17	StringTie	exon	50075599	50075735	1000	+	.	gene_id "MSTRG.77471"; transcript_id "MSTRG.77471.291"; exon_number "2";
chr17	StringTie	exon	50076326	50076475	1000	+	.	gene_id "MSTRG.77471"; transcript_id "MSTRG.77471.291"; exon_number "3";
chr17	StringTie	exon	50076584	50076681	1000	+	.	gene_id "MSTRG.77471"; transcript_id "MSTRG.77471.291"; exon_number "4";
chr17	StringTie	exon	50076974	50077121	1000	+	.	gene_id "MSTRG.77471"; transcript_id "MSTRG.77471.291"; exon_number "5";
chr17	StringTie	exon	50077379	50077447	1000	+	.	gene_id "MSTRG.77471"; transcript_id "MSTRG.77471.291"; exon_number "6";
chr17	StringTie	exon	50078046	50078125	1000	+	.	gene_id "MSTRG.77471"; transcript_id "MSTRG.77471.291"; exon_number "7";
chr17	StringTie	exon	50078207	50078284	1000	+	.	gene_id "MSTRG.77471"; transcript_id "MSTRG.77471.291"; exon_number "8";
chr17	StringTie	exon	50078824	50078926	1000	+	.	gene_id "MSTRG.77471"; transcript_id "MSTRG.77471.291"; exon_number "9";
chr17	StringTie	exon	50079076	50079258	1000	+	.	gene_id "MSTRG.77471"; transcript_id "MSTRG.77471.291"; exon_number "10";
chr17	StringTie	exon	50079435	50079557	1000	+	.	gene_id "MSTRG.77471"; transcript_id "MSTRG.77471.291"; exon_number "11";
chr17	StringTie	exon	50080262	50080375	1000	+	.	gene_id "MSTRG.77471"; transcript_id "MSTRG.77471.291"; exon_number "12";
chr17	StringTie	exon	50081097	50081193	1000	+	.	gene_id "MSTRG.77471"; transcript_id "MSTRG.77471.291"; exon_number "13";
chr17	StringTie	exon	50081310	50081408	1000	+	.	gene_id "MSTRG.77471"; transcript_id "MSTRG.77471.291"; exon_number "14";
chr17	StringTie	exon	50087245	50087318	1000	+	.	gene_id "MSTRG.77471"; transcript_id "MSTRG.77471.291"; exon_number "15";
chr17	StringTie	exon	50087744	50087869	1000	+	.	gene_id "MSTRG.77471"; transcript_id "MSTRG.77471.291"; exon_number "16";
chr17	StringTie	exon	50088225	50088366	1000	+	.	gene_id "MSTRG.77471"; transcript_id "MSTRG.77471.291"; exon_number "17";
chr17	StringTie	exon	50089110	50090850	1000	+	.	gene_id "MSTRG.77471"; transcript_id "MSTRG.77471.291"; exon_number "18";
chr17	StringTie	transcript	50077379	50090483	1000	+	.	gene_id "MSTRG.77471"; transcript_id "MSTRG.77471.294";
chr17	StringTie	exon	50077379	50077447	1000	+	.	gene_id "MSTRG.77471"; transcript_id "MSTRG.77471.294"; exon_number "1";
chr17	StringTie	exon	50078046	50078125	1000	+	.	gene_id "MSTRG.77471"; transcript_id "MSTRG.77471.294"; exon_number "2";
chr17	StringTie	exon	50078207	50078284	1000	+	.	gene_id "MSTRG.77471"; transcript_id "MSTRG.77471.294"; exon_number "3";
chr17	StringTie	exon	50078824	50078926	1000	+	.	gene_id "MSTRG.77471"; transcript_id "MSTRG.77471.294"; exon_number "4";
chr17	StringTie	exon	50079076	50079082	1000	+	.	gene_id "MSTRG.77471"; transcript_id "MSTRG.77471.294"; exon_number "5";
chr17	StringTie	exon	50079150	50079258	1000	+	.	gene_id "MSTRG.77471"; transcript_id "MSTRG.77471.294"; exon_number "6";
chr17	StringTie	exon	50079435	50079557	1000	+	.	gene_id "MSTRG.77471"; transcript_id "MSTRG.77471.294"; exon_number "7";
chr17	StringTie	exon	50080262	50080375	1000	+	.	gene_id "MSTRG.77471"; transcript_id "MSTRG.77471.294"; exon_number "8";
chr17	StringTie	exon	50081318	50081408	1000	+	.	gene_id "MSTRG.77471"; transcript_id "MSTRG.77471.294"; exon_number "9";
chr17	StringTie	exon	50087744	50087869	1000	+	.	gene_id "MSTRG.77471"; transcript_id "MSTRG.77471.294"; exon_number "10";
chr17	StringTie	exon	50088225	50088366	1000	+	.	gene_id "MSTRG.77471"; transcript_id "MSTRG.77471.294"; exon_number "11";
chr17	StringTie	exon	50089110	50090483	1000	+	.	gene_id "MSTRG.77471"; transcript_id "MSTRG.77471.294"; exon_number "12";
chr17	StringTie	transcript	50077379	50090940	1000	+	.	gene_id "MSTRG.77471"; transcript_id "MSTRG.77471.295";
chr17	StringTie	exon	50077379	50077593	1000	+	.	gene_id "MSTRG.77471"; transcript_id "MSTRG.77471.295"; exon_number "1";
chr17	StringTie	exon	50078046	50078125	1000	+	.	gene_id "MSTRG.77471"; transcript_id "MSTRG.77471.295"; exon_number "2";
chr17	StringTie	exon	50078207	50078284	1000	+	.	gene_id "MSTRG.77471"; transcript_id "MSTRG.77471.295"; exon_number "3";
chr17	StringTie	exon	50078824	50078926	1000	+	.	gene_id "MSTRG.77471"; transcript_id "MSTRG.77471.295"; exon_number "4";
chr17	StringTie	exon	50079076	50079258	1000	+	.	gene_id "MSTRG.77471"; transcript_id "MSTRG.77471.295"; exon_number "5";
chr17	StringTie	exon	50079435	50079557	1000	+	.	gene_id "MSTRG.77471"; transcript_id "MSTRG.77471.295"; exon_number "6";
chr17	StringTie	exon	50080262	50080375	1000	+	.	gene_id "MSTRG.77471"; transcript_id "MSTRG.77471.295"; exon_number "7";
chr17	StringTie	exon	50081097	50081193	1000	+	.	gene_id "MSTRG.77471"; transcript_id "MSTRG.77471.295"; exon_number "8";
chr17	StringTie	exon	50081310	50081408	1000	+	.	gene_id "MSTRG.77471"; transcript_id "MSTRG.77471.295"; exon_number "9";
chr17	StringTie	exon	50087744	50087869	1000	+	.	gene_id "MSTRG.77471"; transcript_id "MSTRG.77471.295"; exon_number "10";
chr17	StringTie	exon	50088225	50088366	1000	+	.	gene_id "MSTRG.77471"; transcript_id "MSTRG.77471.295"; exon_number "11";
chr17	StringTie	exon	50089110	50090940	1000	+	.	gene_id "MSTRG.77471"; transcript_id "MSTRG.77471.295"; exon_number "12";
chr17	StringTie	transcript	50054957	50090956	1000	+	.	gene_id "MSTRG.77471"; transcript_id "MSTRG.77471.3";
chr17	StringTie	exon	50054957	50058094	1000	+	.	gene_id "MSTRG.77471"; transcript_id "MSTRG.77471.3"; exon_number "1";
chr17	StringTie	exon	50064077	50064204	1000	+	.	gene_id "MSTRG.77471"; transcript_id "MSTRG.77471.3"; exon_number "2";
chr17	StringTie	exon	50064528	50064607	1000	+	.	gene_id "MSTRG.77471"; transcript_id "MSTRG.77471.3"; exon_number "3";
chr17	StringTie	exon	50068056	50068305	1000	+	.	gene_id "MSTRG.77471"; transcript_id "MSTRG.77471.3"; exon_number "4";
chr17	StringTie	exon	50070844	50070930	1000	+	.	gene_id "MSTRG.77471"; transcript_id "MSTRG.77471.3"; exon_number "5";
chr17	StringTie	exon	50071311	50071518	1000	+	.	gene_id "MSTRG.77471"; transcript_id "MSTRG.77471.3"; exon_number "6";
chr17	StringTie	exon	50071986	50072182	1000	+	.	gene_id "MSTRG.77471"; transcript_id "MSTRG.77471.3"; exon_number "7";
chr17	StringTie	exon	50073916	50074004	1000	+	.	gene_id "MSTRG.77471"; transcript_id "MSTRG.77471.3"; exon_number "8";
chr17	StringTie	exon	50074144	50074280	1000	+	.	gene_id "MSTRG.77471"; transcript_id "MSTRG.77471.3"; exon_number "9";
chr17	StringTie	exon	50074448	50074534	1000	+	.	gene_id "MSTRG.77471"; transcript_id "MSTRG.77471.3"; exon_number "10";
chr17	StringTie	exon	50075459	50075526	1000	+	.	gene_id "MSTRG.77471"; transcript_id "MSTRG.77471.3"; exon_number "11";
chr17	StringTie	exon	50075599	50075735	1000	+	.	gene_id "MSTRG.77471"; transcript_id "MSTRG.77471.3"; exon_number "12";
chr17	StringTie	exon	50076326	50076475	1000	+	.	gene_id "MSTRG.77471"; transcript_id "MSTRG.77471.3"; exon_number "13";
chr17	StringTie	exon	50076584	50076681	1000	+	.	gene_id "MSTRG.77471"; transcript_id "MSTRG.77471.3"; exon_number "14";
chr17	StringTie	exon	50076974	50077121	1000	+	.	gene_id "MSTRG.77471"; transcript_id "MSTRG.77471.3"; exon_number "15";
chr17	StringTie	exon	50077379	50077447	1000	+	.	gene_id "MSTRG.77471"; transcript_id "MSTRG.77471.3"; exon_number "16";
chr17	StringTie	exon	50078046	50078125	1000	+	.	gene_id "MSTRG.77471"; transcript_id "MSTRG.77471.3"; exon_number "17";
chr17	StringTie	exon	50078207	50078284	1000	+	.	gene_id "MSTRG.77471"; transcript_id "MSTRG.77471.3"; exon_number "18";
chr17	StringTie	exon	50078824	50078926	1000	+	.	gene_id "MSTRG.77471"; transcript_id "MSTRG.77471.3"; exon_number "19";
chr17	StringTie	exon	50079076	50079258	1000	+	.	gene_id "MSTRG.77471"; transcript_id "MSTRG.77471.3"; exon_number "20";
chr17	StringTie	exon	50079435	50079557	1000	+	.	gene_id "MSTRG.77471"; transcript_id "MSTRG.77471.3"; exon_number "21";
chr17	StringTie	exon	50080262	50080375	1000	+	.	gene_id "MSTRG.77471"; transcript_id "MSTRG.77471.3"; exon_number "22";
chr17	StringTie	exon	50081310	50081408	1000	+	.	gene_id "MSTRG.77471"; transcript_id "MSTRG.77471.3"; exon_number "23";
chr17	StringTie	exon	50086747	50086993	1000	+	.	gene_id "MSTRG.77471"; transcript_id "MSTRG.77471.3"; exon_number "24";
chr17	StringTie	exon	50087744	50087869	1000	+	.	gene_id "MSTRG.77471"; transcript_id "MSTRG.77471.3"; exon_number "25";
chr17	StringTie	exon	50088225	50088366	1000	+	.	gene_id "MSTRG.77471"; transcript_id "MSTRG.77471.3"; exon_number "26";
chr17	StringTie	exon	50089110	50090956	1000	+	.	gene_id "MSTRG.77471"; transcript_id "MSTRG.77471.3"; exon_number "27";
chr17	StringTie	transcript	50055193	50112148	1000	+	.	gene_id "MSTRG.77471"; transcript_id "MSTRG.77471.30";
chr17	StringTie	exon	50055193	50056645	1000	+	.	gene_id "MSTRG.77471"; transcript_id "MSTRG.77471.30"; exon_number "1";
chr17	StringTie	exon	50064077	50064204	1000	+	.	gene_id "MSTRG.77471"; transcript_id "MSTRG.77471.30"; exon_number "2";
chr17	StringTie	exon	50064528	50064607	1000	+	.	gene_id "MSTRG.77471"; transcript_id "MSTRG.77471.30"; exon_number "3";
chr17	StringTie	exon	50068056	50068305	1000	+	.	gene_id "MSTRG.77471"; transcript_id "MSTRG.77471.30"; exon_number "4";
chr17	StringTie	exon	50070844	50070930	1000	+	.	gene_id "MSTRG.77471"; transcript_id "MSTRG.77471.30"; exon_number "5";
chr17	StringTie	exon	50071371	50071518	1000	+	.	gene_id "MSTRG.77471"; transcript_id "MSTRG.77471.30"; exon_number "6";
chr17	StringTie	exon	50071986	50072182	1000	+	.	gene_id "MSTRG.77471"; transcript_id "MSTRG.77471.30"; exon_number "7";
chr17	StringTie	exon	50073916	50074006	1000	+	.	gene_id "MSTRG.77471"; transcript_id "MSTRG.77471.30"; exon_number "8";
chr17	StringTie	exon	50074155	50074280	1000	+	.	gene_id "MSTRG.77471"; transcript_id "MSTRG.77471.30"; exon_number "9";
chr17	StringTie	exon	50074448	50074534	1000	+	.	gene_id "MSTRG.77471"; transcript_id "MSTRG.77471.30"; exon_number "10";
chr17	StringTie	exon	50075459	50075526	1000	+	.	gene_id "MSTRG.77471"; transcript_id "MSTRG.77471.30"; exon_number "11";
chr17	StringTie	exon	50075617	50075735	1000	+	.	gene_id "MSTRG.77471"; transcript_id "MSTRG.77471.30"; exon_number "12";
chr17	StringTie	exon	50076326	50076475	1000	+	.	gene_id "MSTRG.77471"; transcript_id "MSTRG.77471.30"; exon_number "13";
chr17	StringTie	exon	50076584	50076681	1000	+	.	gene_id "MSTRG.77471"; transcript_id "MSTRG.77471.30"; exon_number "14";
chr17	StringTie	exon	50076974	50077121	1000	+	.	gene_id "MSTRG.77471"; transcript_id "MSTRG.77471.30"; exon_number "15";
chr17	StringTie	exon	50077379	50077447	1000	+	.	gene_id "MSTRG.77471"; transcript_id "MSTRG.77471.30"; exon_number "16";
chr17	StringTie	exon	50078046	50078125	1000	+	.	gene_id "MSTRG.77471"; transcript_id "MSTRG.77471.30"; exon_number "17";
chr17	StringTie	exon	50078207	50078284	1000	+	.	gene_id "MSTRG.77471"; transcript_id "MSTRG.77471.30"; exon_number "18";
chr17	StringTie	exon	50078824	50078926	1000	+	.	gene_id "MSTRG.77471"; transcript_id "MSTRG.77471.30"; exon_number "19";
chr17	StringTie	exon	50079076	50079258	1000	+	.	gene_id "MSTRG.77471"; transcript_id "MSTRG.77471.30"; exon_number "20";
chr17	StringTie	exon	50079435	50079557	1000	+	.	gene_id "MSTRG.77471"; transcript_id "MSTRG.77471.30"; exon_number "21";
chr17	StringTie	exon	50080262	50080375	1000	+	.	gene_id "MSTRG.77471"; transcript_id "MSTRG.77471.30"; exon_number "22";
chr17	StringTie	exon	50081097	50081193	1000	+	.	gene_id "MSTRG.77471"; transcript_id "MSTRG.77471.30"; exon_number "23";
chr17	StringTie	exon	50081310	50081408	1000	+	.	gene_id "MSTRG.77471"; transcript_id "MSTRG.77471.30"; exon_number "24";
chr17	StringTie	exon	50087744	50087869	1000	+	.	gene_id "MSTRG.77471"; transcript_id "MSTRG.77471.30"; exon_number "25";
chr17	StringTie	exon	50088225	50088366	1000	+	.	gene_id "MSTRG.77471"; transcript_id "MSTRG.77471.30"; exon_number "26";
chr17	StringTie	exon	50089110	50094898	1000	+	.	gene_id "MSTRG.77471"; transcript_id "MSTRG.77471.30"; exon_number "27";
chr17	StringTie	exon	50096132	50096286	1000	+	.	gene_id "MSTRG.77471"; transcript_id "MSTRG.77471.30"; exon_number "28";
chr17	StringTie	exon	50097423	50097564	1000	+	.	gene_id "MSTRG.77471"; transcript_id "MSTRG.77471.30"; exon_number "29";
chr17	StringTie	exon	50105371	50105442	1000	+	.	gene_id "MSTRG.77471"; transcript_id "MSTRG.77471.30"; exon_number "30";
chr17	StringTie	exon	50105885	50106069	1000	+	.	gene_id "MSTRG.77471"; transcript_id "MSTRG.77471.30"; exon_number "31";
chr17	StringTie	exon	50106794	50106883	1000	+	.	gene_id "MSTRG.77471"; transcript_id "MSTRG.77471.30"; exon_number "32";
chr17	StringTie	exon	50107076	50107153	1000	+	.	gene_id "MSTRG.77471"; transcript_id "MSTRG.77471.30"; exon_number "33";
chr17	StringTie	exon	50108156	50108232	1000	+	.	gene_id "MSTRG.77471"; transcript_id "MSTRG.77471.30"; exon_number "34";
chr17	StringTie	exon	50108319	50108417	1000	+	.	gene_id "MSTRG.77471"; transcript_id "MSTRG.77471.30"; exon_number "35";
chr17	StringTie	exon	50108612	50108719	1000	+	.	gene_id "MSTRG.77471"; transcript_id "MSTRG.77471.30"; exon_number "36";
chr17	StringTie	exon	50109287	50109400	1000	+	.	gene_id "MSTRG.77471"; transcript_id "MSTRG.77471.30"; exon_number "37";
chr17	StringTie	exon	50109957	50112148	1000	+	.	gene_id "MSTRG.77471"; transcript_id "MSTRG.77471.30"; exon_number "38";
chr17	StringTie	transcript	50095143	50112241	1000	+	.	gene_id "MSTRG.77471"; transcript_id "MSTRG.77471.304";
chr17	StringTie	exon	50095143	50095553	1000	+	.	gene_id "MSTRG.77471"; transcript_id "MSTRG.77471.304"; exon_number "1";
chr17	StringTie	exon	50097423	50097564	1000	+	.	gene_id "MSTRG.77471"; transcript_id "MSTRG.77471.304"; exon_number "2";
chr17	StringTie	exon	50105371	50105442	1000	+	.	gene_id "MSTRG.77471"; transcript_id "MSTRG.77471.304"; exon_number "3";
chr17	StringTie	exon	50105885	50106069	1000	+	.	gene_id "MSTRG.77471"; transcript_id "MSTRG.77471.304"; exon_number "4";
chr17	StringTie	exon	50106794	50106883	1000	+	.	gene_id "MSTRG.77471"; transcript_id "MSTRG.77471.304"; exon_number "5";
chr17	StringTie	exon	50107076	50107153	1000	+	.	gene_id "MSTRG.77471"; transcript_id "MSTRG.77471.304"; exon_number "6";
chr17	StringTie	exon	50108156	50108232	1000	+	.	gene_id "MSTRG.77471"; transcript_id "MSTRG.77471.304"; exon_number "7";
chr17	StringTie	exon	50108319	50108417	1000	+	.	gene_id "MSTRG.77471"; transcript_id "MSTRG.77471.304"; exon_number "8";
chr17	StringTie	exon	50108612	50108719	1000	+	.	gene_id "MSTRG.77471"; transcript_id "MSTRG.77471.304"; exon_number "9";
chr17	StringTie	exon	50109287	50109400	1000	+	.	gene_id "MSTRG.77471"; transcript_id "MSTRG.77471.304"; exon_number "10";
chr17	StringTie	exon	50109957	50111176	1000	+	.	gene_id "MSTRG.77471"; transcript_id "MSTRG.77471.304"; exon_number "11";
chr17	StringTie	exon	50111264	50112241	1000	+	.	gene_id "MSTRG.77471"; transcript_id "MSTRG.77471.304"; exon_number "12";
chr17	StringTie	transcript	50095170	50120114	1000	+	.	gene_id "MSTRG.77471"; transcript_id "MSTRG.77471.305";
chr17	StringTie	exon	50095170	50095553	1000	+	.	gene_id "MSTRG.77471"; transcript_id "MSTRG.77471.305"; exon_number "1";
chr17	StringTie	exon	50097423	50097564	1000	+	.	gene_id "MSTRG.77471"; transcript_id "MSTRG.77471.305"; exon_number "2";
chr17	StringTie	exon	50105371	50105442	1000	+	.	gene_id "MSTRG.77471"; transcript_id "MSTRG.77471.305"; exon_number "3";
chr17	StringTie	exon	50105885	50106069	1000	+	.	gene_id "MSTRG.77471"; transcript_id "MSTRG.77471.305"; exon_number "4";
chr17	StringTie	exon	50106794	50106883	1000	+	.	gene_id "MSTRG.77471"; transcript_id "MSTRG.77471.305"; exon_number "5";
chr17	StringTie	exon	50107076	50107153	1000	+	.	gene_id "MSTRG.77471"; transcript_id "MSTRG.77471.305"; exon_number "6";
chr17	StringTie	exon	50108156	50108232	1000	+	.	gene_id "MSTRG.77471"; transcript_id "MSTRG.77471.305"; exon_number "7";
chr17	StringTie	exon	50108319	50108417	1000	+	.	gene_id "MSTRG.77471"; transcript_id "MSTRG.77471.305"; exon_number "8";
chr17	StringTie	exon	50108612	50108719	1000	+	.	gene_id "MSTRG.77471"; transcript_id "MSTRG.77471.305"; exon_number "9";
chr17	StringTie	exon	50109287	50109400	1000	+	.	gene_id "MSTRG.77471"; transcript_id "MSTRG.77471.305"; exon_number "10";
chr17	StringTie	exon	50109957	50111176	1000	+	.	gene_id "MSTRG.77471"; transcript_id "MSTRG.77471.305"; exon_number "11";
chr17	StringTie	exon	50119534	50120114	1000	+	.	gene_id "MSTRG.77471"; transcript_id "MSTRG.77471.305"; exon_number "12";
chr17	StringTie	transcript	50095210	50121947	1000	+	.	gene_id "MSTRG.77471"; transcript_id "MSTRG.77471.306";
chr17	StringTie	exon	50095210	50095553	1000	+	.	gene_id "MSTRG.77471"; transcript_id "MSTRG.77471.306"; exon_number "1";
chr17	StringTie	exon	50097423	50097564	1000	+	.	gene_id "MSTRG.77471"; transcript_id "MSTRG.77471.306"; exon_number "2";
chr17	StringTie	exon	50105371	50105442	1000	+	.	gene_id "MSTRG.77471"; transcript_id "MSTRG.77471.306"; exon_number "3";
chr17	StringTie	exon	50105885	50106069	1000	+	.	gene_id "MSTRG.77471"; transcript_id "MSTRG.77471.306"; exon_number "4";
chr17	StringTie	exon	50106794	50106883	1000	+	.	gene_id "MSTRG.77471"; transcript_id "MSTRG.77471.306"; exon_number "5";
chr17	StringTie	exon	50107076	50107153	1000	+	.	gene_id "MSTRG.77471"; transcript_id "MSTRG.77471.306"; exon_number "6";
chr17	StringTie	exon	50108156	50108232	1000	+	.	gene_id "MSTRG.77471"; transcript_id "MSTRG.77471.306"; exon_number "7";
chr17	StringTie	exon	50108319	50108417	1000	+	.	gene_id "MSTRG.77471"; transcript_id "MSTRG.77471.306"; exon_number "8";
chr17	StringTie	exon	50108612	50108719	1000	+	.	gene_id "MSTRG.77471"; transcript_id "MSTRG.77471.306"; exon_number "9";
chr17	StringTie	exon	50109287	50109400	1000	+	.	gene_id "MSTRG.77471"; transcript_id "MSTRG.77471.306"; exon_number "10";
chr17	StringTie	exon	50109957	50111376	1000	+	.	gene_id "MSTRG.77471"; transcript_id "MSTRG.77471.306"; exon_number "11";
chr17	StringTie	exon	50119534	50121947	1000	+	.	gene_id "MSTRG.77471"; transcript_id "MSTRG.77471.306"; exon_number "12";
chr17	StringTie	transcript	50095213	50112208	1000	+	.	gene_id "MSTRG.77471"; transcript_id "MSTRG.77471.307";
chr17	StringTie	exon	50095213	50095553	1000	+	.	gene_id "MSTRG.77471"; transcript_id "MSTRG.77471.307"; exon_number "1";
chr17	StringTie	exon	50097423	50097564	1000	+	.	gene_id "MSTRG.77471"; transcript_id "MSTRG.77471.307"; exon_number "2";
chr17	StringTie	exon	50105371	50105442	1000	+	.	gene_id "MSTRG.77471"; transcript_id "MSTRG.77471.307"; exon_number "3";
chr17	StringTie	exon	50105885	50106069	1000	+	.	gene_id "MSTRG.77471"; transcript_id "MSTRG.77471.307"; exon_number "4";
chr17	StringTie	exon	50106794	50106883	1000	+	.	gene_id "MSTRG.77471"; transcript_id "MSTRG.77471.307"; exon_number "5";
chr17	StringTie	exon	50107076	50107153	1000	+	.	gene_id "MSTRG.77471"; transcript_id "MSTRG.77471.307"; exon_number "6";
chr17	StringTie	exon	50108159	50108232	1000	+	.	gene_id "MSTRG.77471"; transcript_id "MSTRG.77471.307"; exon_number "7";
chr17	StringTie	exon	50108319	50108417	1000	+	.	gene_id "MSTRG.77471"; transcript_id "MSTRG.77471.307"; exon_number "8";
chr17	StringTie	exon	50108612	50108719	1000	+	.	gene_id "MSTRG.77471"; transcript_id "MSTRG.77471.307"; exon_number "9";
chr17	StringTie	exon	50109287	50109400	1000	+	.	gene_id "MSTRG.77471"; transcript_id "MSTRG.77471.307"; exon_number "10";
chr17	StringTie	exon	50109957	50111176	1000	+	.	gene_id "MSTRG.77471"; transcript_id "MSTRG.77471.307"; exon_number "11";
chr17	StringTie	exon	50111264	50112208	1000	+	.	gene_id "MSTRG.77471"; transcript_id "MSTRG.77471.307"; exon_number "12";
chr17	StringTie	transcript	50095227	50112155	1000	+	.	gene_id "MSTRG.77471"; transcript_id "MSTRG.77471.308";
chr17	StringTie	exon	50095227	50095553	1000	+	.	gene_id "MSTRG.77471"; transcript_id "MSTRG.77471.308"; exon_number "1";
chr17	StringTie	exon	50097423	50097564	1000	+	.	gene_id "MSTRG.77471"; transcript_id "MSTRG.77471.308"; exon_number "2";
chr17	StringTie	exon	50105371	50105442	1000	+	.	gene_id "MSTRG.77471"; transcript_id "MSTRG.77471.308"; exon_number "3";
chr17	StringTie	exon	50105885	50106883	1000	+	.	gene_id "MSTRG.77471"; transcript_id "MSTRG.77471.308"; exon_number "4";
chr17	StringTie	exon	50107076	50107153	1000	+	.	gene_id "MSTRG.77471"; transcript_id "MSTRG.77471.308"; exon_number "5";
chr17	StringTie	exon	50108156	50108232	1000	+	.	gene_id "MSTRG.77471"; transcript_id "MSTRG.77471.308"; exon_number "6";
chr17	StringTie	exon	50108319	50108417	1000	+	.	gene_id "MSTRG.77471"; transcript_id "MSTRG.77471.308"; exon_number "7";
chr17	StringTie	exon	50108612	50108719	1000	+	.	gene_id "MSTRG.77471"; transcript_id "MSTRG.77471.308"; exon_number "8";
chr17	StringTie	exon	50109287	50110457	1000	+	.	gene_id "MSTRG.77471"; transcript_id "MSTRG.77471.308"; exon_number "9";
chr17	StringTie	exon	50110676	50112155	1000	+	.	gene_id "MSTRG.77471"; transcript_id "MSTRG.77471.308"; exon_number "10";
chr17	StringTie	transcript	50095252	50108378	1000	+	.	gene_id "MSTRG.77471"; transcript_id "MSTRG.77471.309";
chr17	StringTie	exon	50095252	50095553	1000	+	.	gene_id "MSTRG.77471"; transcript_id "MSTRG.77471.309"; exon_number "1";
chr17	StringTie	exon	50097423	50097564	1000	+	.	gene_id "MSTRG.77471"; transcript_id "MSTRG.77471.309"; exon_number "2";
chr17	StringTie	exon	50105371	50105442	1000	+	.	gene_id "MSTRG.77471"; transcript_id "MSTRG.77471.309"; exon_number "3";
chr17	StringTie	exon	50105885	50106069	1000	+	.	gene_id "MSTRG.77471"; transcript_id "MSTRG.77471.309"; exon_number "4";
chr17	StringTie	exon	50106794	50106881	1000	+	.	gene_id "MSTRG.77471"; transcript_id "MSTRG.77471.309"; exon_number "5";
chr17	StringTie	exon	50107076	50107153	1000	+	.	gene_id "MSTRG.77471"; transcript_id "MSTRG.77471.309"; exon_number "6";
chr17	StringTie	exon	50108156	50108232	1000	+	.	gene_id "MSTRG.77471"; transcript_id "MSTRG.77471.309"; exon_number "7";
chr17	StringTie	exon	50108319	50108378	1000	+	.	gene_id "MSTRG.77471"; transcript_id "MSTRG.77471.309"; exon_number "8";
chr17	StringTie	transcript	50055194	50090488	1000	+	.	gene_id "MSTRG.77471"; transcript_id "MSTRG.77471.31";
chr17	StringTie	exon	50055194	50055701	1000	+	.	gene_id "MSTRG.77471"; transcript_id "MSTRG.77471.31"; exon_number "1";
chr17	StringTie	exon	50056438	50056645	1000	+	.	gene_id "MSTRG.77471"; transcript_id "MSTRG.77471.31"; exon_number "2";
chr17	StringTie	exon	50064077	50064204	1000	+	.	gene_id "MSTRG.77471"; transcript_id "MSTRG.77471.31"; exon_number "3";
chr17	StringTie	exon	50064528	50064607	1000	+	.	gene_id "MSTRG.77471"; transcript_id "MSTRG.77471.31"; exon_number "4";
chr17	StringTie	exon	50068056	50068305	1000	+	.	gene_id "MSTRG.77471"; transcript_id "MSTRG.77471.31"; exon_number "5";
chr17	StringTie	exon	50070844	50070930	1000	+	.	gene_id "MSTRG.77471"; transcript_id "MSTRG.77471.31"; exon_number "6";
chr17	StringTie	exon	50071311	50071518	1000	+	.	gene_id "MSTRG.77471"; transcript_id "MSTRG.77471.31"; exon_number "7";
chr17	StringTie	exon	50071986	50072182	1000	+	.	gene_id "MSTRG.77471"; transcript_id "MSTRG.77471.31"; exon_number "8";
chr17	StringTie	exon	50073916	50074004	1000	+	.	gene_id "MSTRG.77471"; transcript_id "MSTRG.77471.31"; exon_number "9";
chr17	StringTie	exon	50074144	50074280	1000	+	.	gene_id "MSTRG.77471"; transcript_id "MSTRG.77471.31"; exon_number "10";
chr17	StringTie	exon	50074448	50074534	1000	+	.	gene_id "MSTRG.77471"; transcript_id "MSTRG.77471.31"; exon_number "11";
chr17	StringTie	exon	50075459	50075526	1000	+	.	gene_id "MSTRG.77471"; transcript_id "MSTRG.77471.31"; exon_number "12";
chr17	StringTie	exon	50075599	50075735	1000	+	.	gene_id "MSTRG.77471"; transcript_id "MSTRG.77471.31"; exon_number "13";
chr17	StringTie	exon	50076326	50076475	1000	+	.	gene_id "MSTRG.77471"; transcript_id "MSTRG.77471.31"; exon_number "14";
chr17	StringTie	exon	50076584	50076681	1000	+	.	gene_id "MSTRG.77471"; transcript_id "MSTRG.77471.31"; exon_number "15";
chr17	StringTie	exon	50076974	50077121	1000	+	.	gene_id "MSTRG.77471"; transcript_id "MSTRG.77471.31"; exon_number "16";
chr17	StringTie	exon	50077379	50077447	1000	+	.	gene_id "MSTRG.77471"; transcript_id "MSTRG.77471.31"; exon_number "17";
chr17	StringTie	exon	50078046	50078125	1000	+	.	gene_id "MSTRG.77471"; transcript_id "MSTRG.77471.31"; exon_number "18";
chr17	StringTie	exon	50078207	50078284	1000	+	.	gene_id "MSTRG.77471"; transcript_id "MSTRG.77471.31"; exon_number "19";
chr17	StringTie	exon	50078824	50078926	1000	+	.	gene_id "MSTRG.77471"; transcript_id "MSTRG.77471.31"; exon_number "20";
chr17	StringTie	exon	50079076	50079258	1000	+	.	gene_id "MSTRG.77471"; transcript_id "MSTRG.77471.31"; exon_number "21";
chr17	StringTie	exon	50079435	50079557	1000	+	.	gene_id "MSTRG.77471"; transcript_id "MSTRG.77471.31"; exon_number "22";
chr17	StringTie	exon	50080262	50080375	1000	+	.	gene_id "MSTRG.77471"; transcript_id "MSTRG.77471.31"; exon_number "23";
chr17	StringTie	exon	50081310	50081408	1000	+	.	gene_id "MSTRG.77471"; transcript_id "MSTRG.77471.31"; exon_number "24";
chr17	StringTie	exon	50087744	50087869	1000	+	.	gene_id "MSTRG.77471"; transcript_id "MSTRG.77471.31"; exon_number "25";
chr17	StringTie	exon	50088225	50088366	1000	+	.	gene_id "MSTRG.77471"; transcript_id "MSTRG.77471.31"; exon_number "26";
chr17	StringTie	exon	50089110	50090488	1000	+	.	gene_id "MSTRG.77471"; transcript_id "MSTRG.77471.31"; exon_number "27";
chr17	StringTie	transcript	50095263	50108378	1000	+	.	gene_id "MSTRG.77471"; transcript_id "MSTRG.77471.310";
chr17	StringTie	exon	50095263	50095553	1000	+	.	gene_id "MSTRG.77471"; transcript_id "MSTRG.77471.310"; exon_number "1";
chr17	StringTie	exon	50096132	50096286	1000	+	.	gene_id "MSTRG.77471"; transcript_id "MSTRG.77471.310"; exon_number "2";
chr17	StringTie	exon	50097423	50097564	1000	+	.	gene_id "MSTRG.77471"; transcript_id "MSTRG.77471.310"; exon_number "3";
chr17	StringTie	exon	50105371	50105442	1000	+	.	gene_id "MSTRG.77471"; transcript_id "MSTRG.77471.310"; exon_number "4";
chr17	StringTie	exon	50105885	50106069	1000	+	.	gene_id "MSTRG.77471"; transcript_id "MSTRG.77471.310"; exon_number "5";
chr17	StringTie	exon	50106794	50106883	1000	+	.	gene_id "MSTRG.77471"; transcript_id "MSTRG.77471.310"; exon_number "6";
chr17	StringTie	exon	50107076	50107153	1000	+	.	gene_id "MSTRG.77471"; transcript_id "MSTRG.77471.310"; exon_number "7";
chr17	StringTie	exon	50108156	50108232	1000	+	.	gene_id "MSTRG.77471"; transcript_id "MSTRG.77471.310"; exon_number "8";
chr17	StringTie	exon	50108319	50108378	1000	+	.	gene_id "MSTRG.77471"; transcript_id "MSTRG.77471.310"; exon_number "9";
chr17	StringTie	transcript	50095278	50112147	1000	+	.	gene_id "MSTRG.77471"; transcript_id "MSTRG.77471.312";
chr17	StringTie	exon	50095278	50095553	1000	+	.	gene_id "MSTRG.77471"; transcript_id "MSTRG.77471.312"; exon_number "1";
chr17	StringTie	exon	50097423	50097564	1000	+	.	gene_id "MSTRG.77471"; transcript_id "MSTRG.77471.312"; exon_number "2";
chr17	StringTie	exon	50105371	50105442	1000	+	.	gene_id "MSTRG.77471"; transcript_id "MSTRG.77471.312"; exon_number "3";
chr17	StringTie	exon	50105885	50106069	1000	+	.	gene_id "MSTRG.77471"; transcript_id "MSTRG.77471.312"; exon_number "4";
chr17	StringTie	exon	50106794	50106883	1000	+	.	gene_id "MSTRG.77471"; transcript_id "MSTRG.77471.312"; exon_number "5";
chr17	StringTie	exon	50107076	50107153	1000	+	.	gene_id "MSTRG.77471"; transcript_id "MSTRG.77471.312"; exon_number "6";
chr17	StringTie	exon	50108156	50108232	1000	+	.	gene_id "MSTRG.77471"; transcript_id "MSTRG.77471.312"; exon_number "7";
chr17	StringTie	exon	50108379	50108417	1000	+	.	gene_id "MSTRG.77471"; transcript_id "MSTRG.77471.312"; exon_number "8";
chr17	StringTie	exon	50108612	50108719	1000	+	.	gene_id "MSTRG.77471"; transcript_id "MSTRG.77471.312"; exon_number "9";
chr17	StringTie	exon	50109287	50109400	1000	+	.	gene_id "MSTRG.77471"; transcript_id "MSTRG.77471.312"; exon_number "10";
chr17	StringTie	exon	50109957	50111176	1000	+	.	gene_id "MSTRG.77471"; transcript_id "MSTRG.77471.312"; exon_number "11";
chr17	StringTie	exon	50111264	50112147	1000	+	.	gene_id "MSTRG.77471"; transcript_id "MSTRG.77471.312"; exon_number "12";
chr17	StringTie	transcript	50095279	50112153	1000	+	.	gene_id "MSTRG.77471"; transcript_id "MSTRG.77471.313";
chr17	StringTie	exon	50095279	50095553	1000	+	.	gene_id "MSTRG.77471"; transcript_id "MSTRG.77471.313"; exon_number "1";
chr17	StringTie	exon	50097423	50097564	1000	+	.	gene_id "MSTRG.77471"; transcript_id "MSTRG.77471.313"; exon_number "2";
chr17	StringTie	exon	50105371	50105442	1000	+	.	gene_id "MSTRG.77471"; transcript_id "MSTRG.77471.313"; exon_number "3";
chr17	StringTie	exon	50105885	50106069	1000	+	.	gene_id "MSTRG.77471"; transcript_id "MSTRG.77471.313"; exon_number "4";
chr17	StringTie	exon	50106384	50106581	1000	+	.	gene_id "MSTRG.77471"; transcript_id "MSTRG.77471.313"; exon_number "5";
chr17	StringTie	exon	50106794	50106883	1000	+	.	gene_id "MSTRG.77471"; transcript_id "MSTRG.77471.313"; exon_number "6";
chr17	StringTie	exon	50107076	50107153	1000	+	.	gene_id "MSTRG.77471"; transcript_id "MSTRG.77471.313"; exon_number "7";
chr17	StringTie	exon	50108156	50108232	1000	+	.	gene_id "MSTRG.77471"; transcript_id "MSTRG.77471.313"; exon_number "8";
chr17	StringTie	exon	50108319	50108417	1000	+	.	gene_id "MSTRG.77471"; transcript_id "MSTRG.77471.313"; exon_number "9";
chr17	StringTie	exon	50108612	50108719	1000	+	.	gene_id "MSTRG.77471"; transcript_id "MSTRG.77471.313"; exon_number "10";
chr17	StringTie	exon	50109287	50109400	1000	+	.	gene_id "MSTRG.77471"; transcript_id "MSTRG.77471.313"; exon_number "11";
chr17	StringTie	exon	50109957	50111176	1000	+	.	gene_id "MSTRG.77471"; transcript_id "MSTRG.77471.313"; exon_number "12";
chr17	StringTie	exon	50111264	50112153	1000	+	.	gene_id "MSTRG.77471"; transcript_id "MSTRG.77471.313"; exon_number "13";
chr17	StringTie	transcript	50095283	50112157	1000	+	.	gene_id "MSTRG.77471"; transcript_id "MSTRG.77471.314";
chr17	StringTie	exon	50095283	50095553	1000	+	.	gene_id "MSTRG.77471"; transcript_id "MSTRG.77471.314"; exon_number "1";
chr17	StringTie	exon	50097423	50097564	1000	+	.	gene_id "MSTRG.77471"; transcript_id "MSTRG.77471.314"; exon_number "2";
chr17	StringTie	exon	50105371	50105442	1000	+	.	gene_id "MSTRG.77471"; transcript_id "MSTRG.77471.314"; exon_number "3";
chr17	StringTie	exon	50105885	50106069	1000	+	.	gene_id "MSTRG.77471"; transcript_id "MSTRG.77471.314"; exon_number "4";
chr17	StringTie	exon	50106794	50106883	1000	+	.	gene_id "MSTRG.77471"; transcript_id "MSTRG.77471.314"; exon_number "5";
chr17	StringTie	exon	50107076	50107153	1000	+	.	gene_id "MSTRG.77471"; transcript_id "MSTRG.77471.314"; exon_number "6";
chr17	StringTie	exon	50108159	50108232	1000	+	.	gene_id "MSTRG.77471"; transcript_id "MSTRG.77471.314"; exon_number "7";
chr17	StringTie	exon	50108319	50108417	1000	+	.	gene_id "MSTRG.77471"; transcript_id "MSTRG.77471.314"; exon_number "8";
chr17	StringTie	exon	50108612	50108719	1000	+	.	gene_id "MSTRG.77471"; transcript_id "MSTRG.77471.314"; exon_number "9";
chr17	StringTie	exon	50109287	50109400	1000	+	.	gene_id "MSTRG.77471"; transcript_id "MSTRG.77471.314"; exon_number "10";
chr17	StringTie	exon	50110023	50112157	1000	+	.	gene_id "MSTRG.77471"; transcript_id "MSTRG.77471.314"; exon_number "11";
chr17	StringTie	transcript	50095284	50112079	1000	+	.	gene_id "MSTRG.77471"; transcript_id "MSTRG.77471.315";
chr17	StringTie	exon	50095284	50095553	1000	+	.	gene_id "MSTRG.77471"; transcript_id "MSTRG.77471.315"; exon_number "1";
chr17	StringTie	exon	50097423	50097564	1000	+	.	gene_id "MSTRG.77471"; transcript_id "MSTRG.77471.315"; exon_number "2";
chr17	StringTie	exon	50105371	50105442	1000	+	.	gene_id "MSTRG.77471"; transcript_id "MSTRG.77471.315"; exon_number "3";
chr17	StringTie	exon	50105885	50106069	1000	+	.	gene_id "MSTRG.77471"; transcript_id "MSTRG.77471.315"; exon_number "4";
chr17	StringTie	exon	50106794	50106883	1000	+	.	gene_id "MSTRG.77471"; transcript_id "MSTRG.77471.315"; exon_number "5";
chr17	StringTie	exon	50107076	50107153	1000	+	.	gene_id "MSTRG.77471"; transcript_id "MSTRG.77471.315"; exon_number "6";
chr17	StringTie	exon	50108156	50108232	1000	+	.	gene_id "MSTRG.77471"; transcript_id "MSTRG.77471.315"; exon_number "7";
chr17	StringTie	exon	50108319	50108415	1000	+	.	gene_id "MSTRG.77471"; transcript_id "MSTRG.77471.315"; exon_number "8";
chr17	StringTie	exon	50108612	50108719	1000	+	.	gene_id "MSTRG.77471"; transcript_id "MSTRG.77471.315"; exon_number "9";
chr17	StringTie	exon	50109287	50109400	1000	+	.	gene_id "MSTRG.77471"; transcript_id "MSTRG.77471.315"; exon_number "10";
chr17	StringTie	exon	50109957	50112079	1000	+	.	gene_id "MSTRG.77471"; transcript_id "MSTRG.77471.315"; exon_number "11";
chr17	StringTie	transcript	50095284	50112151	1000	+	.	gene_id "MSTRG.77471"; transcript_id "MSTRG.77471.316";
chr17	StringTie	exon	50095284	50095553	1000	+	.	gene_id "MSTRG.77471"; transcript_id "MSTRG.77471.316"; exon_number "1";
chr17	StringTie	exon	50097423	50097564	1000	+	.	gene_id "MSTRG.77471"; transcript_id "MSTRG.77471.316"; exon_number "2";
chr17	StringTie	exon	50105371	50105442	1000	+	.	gene_id "MSTRG.77471"; transcript_id "MSTRG.77471.316"; exon_number "3";
chr17	StringTie	exon	50105885	50106883	1000	+	.	gene_id "MSTRG.77471"; transcript_id "MSTRG.77471.316"; exon_number "4";
chr17	StringTie	exon	50107076	50107153	1000	+	.	gene_id "MSTRG.77471"; transcript_id "MSTRG.77471.316"; exon_number "5";
chr17	StringTie	exon	50108319	50108417	1000	+	.	gene_id "MSTRG.77471"; transcript_id "MSTRG.77471.316"; exon_number "6";
chr17	StringTie	exon	50108612	50108719	1000	+	.	gene_id "MSTRG.77471"; transcript_id "MSTRG.77471.316"; exon_number "7";
chr17	StringTie	exon	50109287	50109400	1000	+	.	gene_id "MSTRG.77471"; transcript_id "MSTRG.77471.316"; exon_number "8";
chr17	StringTie	exon	50109957	50110212	1000	+	.	gene_id "MSTRG.77471"; transcript_id "MSTRG.77471.316"; exon_number "9";
chr17	StringTie	exon	50110401	50111376	1000	+	.	gene_id "MSTRG.77471"; transcript_id "MSTRG.77471.316"; exon_number "10";
chr17	StringTie	exon	50111581	50112151	1000	+	.	gene_id "MSTRG.77471"; transcript_id "MSTRG.77471.316"; exon_number "11";
chr17	StringTie	transcript	50095284	50112154	1000	+	.	gene_id "MSTRG.77471"; transcript_id "MSTRG.77471.317";
chr17	StringTie	exon	50095284	50095553	1000	+	.	gene_id "MSTRG.77471"; transcript_id "MSTRG.77471.317"; exon_number "1";
chr17	StringTie	exon	50097423	50097564	1000	+	.	gene_id "MSTRG.77471"; transcript_id "MSTRG.77471.317"; exon_number "2";
chr17	StringTie	exon	50105371	50105442	1000	+	.	gene_id "MSTRG.77471"; transcript_id "MSTRG.77471.317"; exon_number "3";
chr17	StringTie	exon	50105885	50106069	1000	+	.	gene_id "MSTRG.77471"; transcript_id "MSTRG.77471.317"; exon_number "4";
chr17	StringTie	exon	50106794	50106883	1000	+	.	gene_id "MSTRG.77471"; transcript_id "MSTRG.77471.317"; exon_number "5";
chr17	StringTie	exon	50107076	50107153	1000	+	.	gene_id "MSTRG.77471"; transcript_id "MSTRG.77471.317"; exon_number "6";
chr17	StringTie	exon	50108156	50108232	1000	+	.	gene_id "MSTRG.77471"; transcript_id "MSTRG.77471.317"; exon_number "7";
chr17	StringTie	exon	50108319	50108417	1000	+	.	gene_id "MSTRG.77471"; transcript_id "MSTRG.77471.317"; exon_number "8";
chr17	StringTie	exon	50108612	50108719	1000	+	.	gene_id "MSTRG.77471"; transcript_id "MSTRG.77471.317"; exon_number "9";
chr17	StringTie	exon	50109222	50109400	1000	+	.	gene_id "MSTRG.77471"; transcript_id "MSTRG.77471.317"; exon_number "10";
chr17	StringTie	exon	50109957	50112154	1000	+	.	gene_id "MSTRG.77471"; transcript_id "MSTRG.77471.317"; exon_number "11";
chr17	StringTie	transcript	50095285	50112153	1000	+	.	gene_id "MSTRG.77471"; transcript_id "MSTRG.77471.318";
chr17	StringTie	exon	50095285	50095380	1000	+	.	gene_id "MSTRG.77471"; transcript_id "MSTRG.77471.318"; exon_number "1";
chr17	StringTie	exon	50097423	50097564	1000	+	.	gene_id "MSTRG.77471"; transcript_id "MSTRG.77471.318"; exon_number "2";
chr17	StringTie	exon	50105371	50105442	1000	+	.	gene_id "MSTRG.77471"; transcript_id "MSTRG.77471.318"; exon_number "3";
chr17	StringTie	exon	50105885	50106069	1000	+	.	gene_id "MSTRG.77471"; transcript_id "MSTRG.77471.318"; exon_number "4";
chr17	StringTie	exon	50106794	50106883	1000	+	.	gene_id "MSTRG.77471"; transcript_id "MSTRG.77471.318"; exon_number "5";
chr17	StringTie	exon	50107076	50107153	1000	+	.	gene_id "MSTRG.77471"; transcript_id "MSTRG.77471.318"; exon_number "6";
chr17	StringTie	exon	50108156	50108232	1000	+	.	gene_id "MSTRG.77471"; transcript_id "MSTRG.77471.318"; exon_number "7";
chr17	StringTie	exon	50108319	50108417	1000	+	.	gene_id "MSTRG.77471"; transcript_id "MSTRG.77471.318"; exon_number "8";
chr17	StringTie	exon	50108612	50108719	1000	+	.	gene_id "MSTRG.77471"; transcript_id "MSTRG.77471.318"; exon_number "9";
chr17	StringTie	exon	50109287	50109400	1000	+	.	gene_id "MSTRG.77471"; transcript_id "MSTRG.77471.318"; exon_number "10";
chr17	StringTie	exon	50109957	50112153	1000	+	.	gene_id "MSTRG.77471"; transcript_id "MSTRG.77471.318"; exon_number "11";
chr17	StringTie	transcript	50095285	50112130	1000	+	.	gene_id "MSTRG.77471"; transcript_id "MSTRG.77471.319";
chr17	StringTie	exon	50095285	50095380	1000	+	.	gene_id "MSTRG.77471"; transcript_id "MSTRG.77471.319"; exon_number "1";
chr17	StringTie	exon	50097423	50097564	1000	+	.	gene_id "MSTRG.77471"; transcript_id "MSTRG.77471.319"; exon_number "2";
chr17	StringTie	exon	50105371	50105442	1000	+	.	gene_id "MSTRG.77471"; transcript_id "MSTRG.77471.319"; exon_number "3";
chr17	StringTie	exon	50105885	50106069	1000	+	.	gene_id "MSTRG.77471"; transcript_id "MSTRG.77471.319"; exon_number "4";
chr17	StringTie	exon	50106794	50106883	1000	+	.	gene_id "MSTRG.77471"; transcript_id "MSTRG.77471.319"; exon_number "5";
chr17	StringTie	exon	50107076	50107153	1000	+	.	gene_id "MSTRG.77471"; transcript_id "MSTRG.77471.319"; exon_number "6";
chr17	StringTie	exon	50108156	50108232	1000	+	.	gene_id "MSTRG.77471"; transcript_id "MSTRG.77471.319"; exon_number "7";
chr17	StringTie	exon	50108319	50108417	1000	+	.	gene_id "MSTRG.77471"; transcript_id "MSTRG.77471.319"; exon_number "8";
chr17	StringTie	exon	50108612	50108715	1000	+	.	gene_id "MSTRG.77471"; transcript_id "MSTRG.77471.319"; exon_number "9";
chr17	StringTie	exon	50109287	50109400	1000	+	.	gene_id "MSTRG.77471"; transcript_id "MSTRG.77471.319"; exon_number "10";
chr17	StringTie	exon	50109957	50112130	1000	+	.	gene_id "MSTRG.77471"; transcript_id "MSTRG.77471.319"; exon_number "11";
chr17	StringTie	transcript	50055197	50094658	1000	+	.	gene_id "MSTRG.77471"; transcript_id "MSTRG.77471.32";
chr17	StringTie	exon	50055197	50057166	1000	+	.	gene_id "MSTRG.77471"; transcript_id "MSTRG.77471.32"; exon_number "1";
chr17	StringTie	exon	50064077	50064204	1000	+	.	gene_id "MSTRG.77471"; transcript_id "MSTRG.77471.32"; exon_number "2";
chr17	StringTie	exon	50064528	50064607	1000	+	.	gene_id "MSTRG.77471"; transcript_id "MSTRG.77471.32"; exon_number "3";
chr17	StringTie	exon	50068056	50068305	1000	+	.	gene_id "MSTRG.77471"; transcript_id "MSTRG.77471.32"; exon_number "4";
chr17	StringTie	exon	50070844	50070930	1000	+	.	gene_id "MSTRG.77471"; transcript_id "MSTRG.77471.32"; exon_number "5";
chr17	StringTie	exon	50071311	50071518	1000	+	.	gene_id "MSTRG.77471"; transcript_id "MSTRG.77471.32"; exon_number "6";
chr17	StringTie	exon	50071986	50072182	1000	+	.	gene_id "MSTRG.77471"; transcript_id "MSTRG.77471.32"; exon_number "7";
chr17	StringTie	exon	50073916	50074004	1000	+	.	gene_id "MSTRG.77471"; transcript_id "MSTRG.77471.32"; exon_number "8";
chr17	StringTie	exon	50074144	50074280	1000	+	.	gene_id "MSTRG.77471"; transcript_id "MSTRG.77471.32"; exon_number "9";
chr17	StringTie	exon	50074448	50074534	1000	+	.	gene_id "MSTRG.77471"; transcript_id "MSTRG.77471.32"; exon_number "10";
chr17	StringTie	exon	50075459	50075526	1000	+	.	gene_id "MSTRG.77471"; transcript_id "MSTRG.77471.32"; exon_number "11";
chr17	StringTie	exon	50075599	50075735	1000	+	.	gene_id "MSTRG.77471"; transcript_id "MSTRG.77471.32"; exon_number "12";
chr17	StringTie	exon	50076326	50076475	1000	+	.	gene_id "MSTRG.77471"; transcript_id "MSTRG.77471.32"; exon_number "13";
chr17	StringTie	exon	50076584	50076681	1000	+	.	gene_id "MSTRG.77471"; transcript_id "MSTRG.77471.32"; exon_number "14";
chr17	StringTie	exon	50076974	50077121	1000	+	.	gene_id "MSTRG.77471"; transcript_id "MSTRG.77471.32"; exon_number "15";
chr17	StringTie	exon	50077379	50077447	1000	+	.	gene_id "MSTRG.77471"; transcript_id "MSTRG.77471.32"; exon_number "16";
chr17	StringTie	exon	50078046	50078125	1000	+	.	gene_id "MSTRG.77471"; transcript_id "MSTRG.77471.32"; exon_number "17";
chr17	StringTie	exon	50078207	50078284	1000	+	.	gene_id "MSTRG.77471"; transcript_id "MSTRG.77471.32"; exon_number "18";
chr17	StringTie	exon	50078824	50078926	1000	+	.	gene_id "MSTRG.77471"; transcript_id "MSTRG.77471.32"; exon_number "19";
chr17	StringTie	exon	50079076	50079258	1000	+	.	gene_id "MSTRG.77471"; transcript_id "MSTRG.77471.32"; exon_number "20";
chr17	StringTie	exon	50079435	50079557	1000	+	.	gene_id "MSTRG.77471"; transcript_id "MSTRG.77471.32"; exon_number "21";
chr17	StringTie	exon	50080262	50080375	1000	+	.	gene_id "MSTRG.77471"; transcript_id "MSTRG.77471.32"; exon_number "22";
chr17	StringTie	exon	50081097	50081193	1000	+	.	gene_id "MSTRG.77471"; transcript_id "MSTRG.77471.32"; exon_number "23";
chr17	StringTie	exon	50081310	50081408	1000	+	.	gene_id "MSTRG.77471"; transcript_id "MSTRG.77471.32"; exon_number "24";
chr17	StringTie	exon	50087744	50087869	1000	+	.	gene_id "MSTRG.77471"; transcript_id "MSTRG.77471.32"; exon_number "25";
chr17	StringTie	exon	50088225	50088366	1000	+	.	gene_id "MSTRG.77471"; transcript_id "MSTRG.77471.32"; exon_number "26";
chr17	StringTie	exon	50089110	50094658	1000	+	.	gene_id "MSTRG.77471"; transcript_id "MSTRG.77471.32"; exon_number "27";
chr17	StringTie	transcript	50095285	50112157	1000	+	.	gene_id "MSTRG.77471"; transcript_id "MSTRG.77471.320";
chr17	StringTie	exon	50095285	50095380	1000	+	.	gene_id "MSTRG.77471"; transcript_id "MSTRG.77471.320"; exon_number "1";
chr17	StringTie	exon	50097423	50097564	1000	+	.	gene_id "MSTRG.77471"; transcript_id "MSTRG.77471.320"; exon_number "2";
chr17	StringTie	exon	50105371	50105442	1000	+	.	gene_id "MSTRG.77471"; transcript_id "MSTRG.77471.320"; exon_number "3";
chr17	StringTie	exon	50105885	50106069	1000	+	.	gene_id "MSTRG.77471"; transcript_id "MSTRG.77471.320"; exon_number "4";
chr17	StringTie	exon	50106794	50106883	1000	+	.	gene_id "MSTRG.77471"; transcript_id "MSTRG.77471.320"; exon_number "5";
chr17	StringTie	exon	50107076	50107153	1000	+	.	gene_id "MSTRG.77471"; transcript_id "MSTRG.77471.320"; exon_number "6";
chr17	StringTie	exon	50108156	50108232	1000	+	.	gene_id "MSTRG.77471"; transcript_id "MSTRG.77471.320"; exon_number "7";
chr17	StringTie	exon	50108319	50108417	1000	+	.	gene_id "MSTRG.77471"; transcript_id "MSTRG.77471.320"; exon_number "8";
chr17	StringTie	exon	50108612	50108718	1000	+	.	gene_id "MSTRG.77471"; transcript_id "MSTRG.77471.320"; exon_number "9";
chr17	StringTie	exon	50109287	50109400	1000	+	.	gene_id "MSTRG.77471"; transcript_id "MSTRG.77471.320"; exon_number "10";
chr17	StringTie	exon	50109957	50112157	1000	+	.	gene_id "MSTRG.77471"; transcript_id "MSTRG.77471.320"; exon_number "11";
chr17	StringTie	transcript	50095292	50112065	1000	+	.	gene_id "MSTRG.77471"; transcript_id "MSTRG.77471.322";
chr17	StringTie	exon	50095292	50095553	1000	+	.	gene_id "MSTRG.77471"; transcript_id "MSTRG.77471.322"; exon_number "1";
chr17	StringTie	exon	50097423	50097564	1000	+	.	gene_id "MSTRG.77471"; transcript_id "MSTRG.77471.322"; exon_number "2";
chr17	StringTie	exon	50105371	50105442	1000	+	.	gene_id "MSTRG.77471"; transcript_id "MSTRG.77471.322"; exon_number "3";
chr17	StringTie	exon	50105885	50106069	1000	+	.	gene_id "MSTRG.77471"; transcript_id "MSTRG.77471.322"; exon_number "4";
chr17	StringTie	exon	50106794	50106883	1000	+	.	gene_id "MSTRG.77471"; transcript_id "MSTRG.77471.322"; exon_number "5";
chr17	StringTie	exon	50107076	50107153	1000	+	.	gene_id "MSTRG.77471"; transcript_id "MSTRG.77471.322"; exon_number "6";
chr17	StringTie	exon	50108156	50108232	1000	+	.	gene_id "MSTRG.77471"; transcript_id "MSTRG.77471.322"; exon_number "7";
chr17	StringTie	exon	50108319	50108417	1000	+	.	gene_id "MSTRG.77471"; transcript_id "MSTRG.77471.322"; exon_number "8";
chr17	StringTie	exon	50108612	50108719	1000	+	.	gene_id "MSTRG.77471"; transcript_id "MSTRG.77471.322"; exon_number "9";
chr17	StringTie	exon	50109287	50109400	1000	+	.	gene_id "MSTRG.77471"; transcript_id "MSTRG.77471.322"; exon_number "10";
chr17	StringTie	exon	50110002	50112065	1000	+	.	gene_id "MSTRG.77471"; transcript_id "MSTRG.77471.322"; exon_number "11";
chr17	StringTie	transcript	50095299	50112148	1000	+	.	gene_id "MSTRG.77471"; transcript_id "MSTRG.77471.323";
chr17	StringTie	exon	50095299	50095553	1000	+	.	gene_id "MSTRG.77471"; transcript_id "MSTRG.77471.323"; exon_number "1";
chr17	StringTie	exon	50097423	50097564	1000	+	.	gene_id "MSTRG.77471"; transcript_id "MSTRG.77471.323"; exon_number "2";
chr17	StringTie	exon	50105371	50105442	1000	+	.	gene_id "MSTRG.77471"; transcript_id "MSTRG.77471.323"; exon_number "3";
chr17	StringTie	exon	50105885	50106883	1000	+	.	gene_id "MSTRG.77471"; transcript_id "MSTRG.77471.323"; exon_number "4";
chr17	StringTie	exon	50107076	50107153	1000	+	.	gene_id "MSTRG.77471"; transcript_id "MSTRG.77471.323"; exon_number "5";
chr17	StringTie	exon	50108156	50108232	1000	+	.	gene_id "MSTRG.77471"; transcript_id "MSTRG.77471.323"; exon_number "6";
chr17	StringTie	exon	50108319	50108417	1000	+	.	gene_id "MSTRG.77471"; transcript_id "MSTRG.77471.323"; exon_number "7";
chr17	StringTie	exon	50108612	50108719	1000	+	.	gene_id "MSTRG.77471"; transcript_id "MSTRG.77471.323"; exon_number "8";
chr17	StringTie	exon	50109287	50109400	1000	+	.	gene_id "MSTRG.77471"; transcript_id "MSTRG.77471.323"; exon_number "9";
chr17	StringTie	exon	50110006	50112148	1000	+	.	gene_id "MSTRG.77471"; transcript_id "MSTRG.77471.323"; exon_number "10";
chr17	StringTie	transcript	50095305	50112153	1000	+	.	gene_id "MSTRG.77471"; transcript_id "MSTRG.77471.324";
chr17	StringTie	exon	50095305	50095553	1000	+	.	gene_id "MSTRG.77471"; transcript_id "MSTRG.77471.324"; exon_number "1";
chr17	StringTie	exon	50097423	50097564	1000	+	.	gene_id "MSTRG.77471"; transcript_id "MSTRG.77471.324"; exon_number "2";
chr17	StringTie	exon	50105371	50105442	1000	+	.	gene_id "MSTRG.77471"; transcript_id "MSTRG.77471.324"; exon_number "3";
chr17	StringTie	exon	50105885	50106069	1000	+	.	gene_id "MSTRG.77471"; transcript_id "MSTRG.77471.324"; exon_number "4";
chr17	StringTie	exon	50106794	50106883	1000	+	.	gene_id "MSTRG.77471"; transcript_id "MSTRG.77471.324"; exon_number "5";
chr17	StringTie	exon	50107076	50107153	1000	+	.	gene_id "MSTRG.77471"; transcript_id "MSTRG.77471.324"; exon_number "6";
chr17	StringTie	exon	50108156	50108232	1000	+	.	gene_id "MSTRG.77471"; transcript_id "MSTRG.77471.324"; exon_number "7";
chr17	StringTie	exon	50108319	50108417	1000	+	.	gene_id "MSTRG.77471"; transcript_id "MSTRG.77471.324"; exon_number "8";
chr17	StringTie	exon	50108682	50108719	1000	+	.	gene_id "MSTRG.77471"; transcript_id "MSTRG.77471.324"; exon_number "9";
chr17	StringTie	exon	50109287	50109400	1000	+	.	gene_id "MSTRG.77471"; transcript_id "MSTRG.77471.324"; exon_number "10";
chr17	StringTie	exon	50109957	50112153	1000	+	.	gene_id "MSTRG.77471"; transcript_id "MSTRG.77471.324"; exon_number "11";
chr17	StringTie	transcript	50095311	50112130	1000	+	.	gene_id "MSTRG.77471"; transcript_id "MSTRG.77471.325";
chr17	StringTie	exon	50095311	50095553	1000	+	.	gene_id "MSTRG.77471"; transcript_id "MSTRG.77471.325"; exon_number "1";
chr17	StringTie	exon	50097423	50097564	1000	+	.	gene_id "MSTRG.77471"; transcript_id "MSTRG.77471.325"; exon_number "2";
chr17	StringTie	exon	50105371	50105442	1000	+	.	gene_id "MSTRG.77471"; transcript_id "MSTRG.77471.325"; exon_number "3";
chr17	StringTie	exon	50105885	50106069	1000	+	.	gene_id "MSTRG.77471"; transcript_id "MSTRG.77471.325"; exon_number "4";
chr17	StringTie	exon	50106794	50106883	1000	+	.	gene_id "MSTRG.77471"; transcript_id "MSTRG.77471.325"; exon_number "5";
chr17	StringTie	exon	50107076	50107153	1000	+	.	gene_id "MSTRG.77471"; transcript_id "MSTRG.77471.325"; exon_number "6";
chr17	StringTie	exon	50108156	50108232	1000	+	.	gene_id "MSTRG.77471"; transcript_id "MSTRG.77471.325"; exon_number "7";
chr17	StringTie	exon	50108319	50108417	1000	+	.	gene_id "MSTRG.77471"; transcript_id "MSTRG.77471.325"; exon_number "8";
chr17	StringTie	exon	50108648	50108719	1000	+	.	gene_id "MSTRG.77471"; transcript_id "MSTRG.77471.325"; exon_number "9";
chr17	StringTie	exon	50109287	50109400	1000	+	.	gene_id "MSTRG.77471"; transcript_id "MSTRG.77471.325"; exon_number "10";
chr17	StringTie	exon	50109957	50112130	1000	+	.	gene_id "MSTRG.77471"; transcript_id "MSTRG.77471.325"; exon_number "11";
chr17	StringTie	transcript	50095316	50111314	1000	+	.	gene_id "MSTRG.77471"; transcript_id "MSTRG.77471.326";
chr17	StringTie	exon	50095316	50095553	1000	+	.	gene_id "MSTRG.77471"; transcript_id "MSTRG.77471.326"; exon_number "1";
chr17	StringTie	exon	50097423	50097553	1000	+	.	gene_id "MSTRG.77471"; transcript_id "MSTRG.77471.326"; exon_number "2";
chr17	StringTie	exon	50105371	50105442	1000	+	.	gene_id "MSTRG.77471"; transcript_id "MSTRG.77471.326"; exon_number "3";
chr17	StringTie	exon	50105885	50106069	1000	+	.	gene_id "MSTRG.77471"; transcript_id "MSTRG.77471.326"; exon_number "4";
chr17	StringTie	exon	50106794	50106883	1000	+	.	gene_id "MSTRG.77471"; transcript_id "MSTRG.77471.326"; exon_number "5";
chr17	StringTie	exon	50107076	50107153	1000	+	.	gene_id "MSTRG.77471"; transcript_id "MSTRG.77471.326"; exon_number "6";
chr17	StringTie	exon	50108156	50108232	1000	+	.	gene_id "MSTRG.77471"; transcript_id "MSTRG.77471.326"; exon_number "7";
chr17	StringTie	exon	50108319	50108417	1000	+	.	gene_id "MSTRG.77471"; transcript_id "MSTRG.77471.326"; exon_number "8";
chr17	StringTie	exon	50108612	50108719	1000	+	.	gene_id "MSTRG.77471"; transcript_id "MSTRG.77471.326"; exon_number "9";
chr17	StringTie	exon	50109287	50109400	1000	+	.	gene_id "MSTRG.77471"; transcript_id "MSTRG.77471.326"; exon_number "10";
chr17	StringTie	exon	50109957	50111314	1000	+	.	gene_id "MSTRG.77471"; transcript_id "MSTRG.77471.326"; exon_number "11";
chr17	StringTie	transcript	50095317	50111384	1000	+	.	gene_id "MSTRG.77471"; transcript_id "MSTRG.77471.327";
chr17	StringTie	exon	50095317	50095553	1000	+	.	gene_id "MSTRG.77471"; transcript_id "MSTRG.77471.327"; exon_number "1";
chr17	StringTie	exon	50097430	50097564	1000	+	.	gene_id "MSTRG.77471"; transcript_id "MSTRG.77471.327"; exon_number "2";
chr17	StringTie	exon	50105371	50105442	1000	+	.	gene_id "MSTRG.77471"; transcript_id "MSTRG.77471.327"; exon_number "3";
chr17	StringTie	exon	50105885	50106069	1000	+	.	gene_id "MSTRG.77471"; transcript_id "MSTRG.77471.327"; exon_number "4";
chr17	StringTie	exon	50106794	50106883	1000	+	.	gene_id "MSTRG.77471"; transcript_id "MSTRG.77471.327"; exon_number "5";
chr17	StringTie	exon	50107076	50107153	1000	+	.	gene_id "MSTRG.77471"; transcript_id "MSTRG.77471.327"; exon_number "6";
chr17	StringTie	exon	50108156	50108232	1000	+	.	gene_id "MSTRG.77471"; transcript_id "MSTRG.77471.327"; exon_number "7";
chr17	StringTie	exon	50108319	50108417	1000	+	.	gene_id "MSTRG.77471"; transcript_id "MSTRG.77471.327"; exon_number "8";
chr17	StringTie	exon	50108612	50108719	1000	+	.	gene_id "MSTRG.77471"; transcript_id "MSTRG.77471.327"; exon_number "9";
chr17	StringTie	exon	50109287	50109400	1000	+	.	gene_id "MSTRG.77471"; transcript_id "MSTRG.77471.327"; exon_number "10";
chr17	StringTie	exon	50109957	50111384	1000	+	.	gene_id "MSTRG.77471"; transcript_id "MSTRG.77471.327"; exon_number "11";
chr17	StringTie	transcript	50095319	50112100	1000	+	.	gene_id "MSTRG.77471"; transcript_id "MSTRG.77471.328";
chr17	StringTie	exon	50095319	50095553	1000	+	.	gene_id "MSTRG.77471"; transcript_id "MSTRG.77471.328"; exon_number "1";
chr17	StringTie	exon	50097423	50097564	1000	+	.	gene_id "MSTRG.77471"; transcript_id "MSTRG.77471.328"; exon_number "2";
chr17	StringTie	exon	50105371	50105442	1000	+	.	gene_id "MSTRG.77471"; transcript_id "MSTRG.77471.328"; exon_number "3";
chr17	StringTie	exon	50105885	50106060	1000	+	.	gene_id "MSTRG.77471"; transcript_id "MSTRG.77471.328"; exon_number "4";
chr17	StringTie	exon	50108610	50108719	1000	+	.	gene_id "MSTRG.77471"; transcript_id "MSTRG.77471.328"; exon_number "5";
chr17	StringTie	exon	50109287	50109400	1000	+	.	gene_id "MSTRG.77471"; transcript_id "MSTRG.77471.328"; exon_number "6";
chr17	StringTie	exon	50109957	50112100	1000	+	.	gene_id "MSTRG.77471"; transcript_id "MSTRG.77471.328"; exon_number "7";
chr17	StringTie	transcript	50095326	50112095	1000	+	.	gene_id "MSTRG.77471"; transcript_id "MSTRG.77471.329";
chr17	StringTie	exon	50095326	50095553	1000	+	.	gene_id "MSTRG.77471"; transcript_id "MSTRG.77471.329"; exon_number "1";
chr17	StringTie	exon	50097466	50097564	1000	+	.	gene_id "MSTRG.77471"; transcript_id "MSTRG.77471.329"; exon_number "2";
chr17	StringTie	exon	50105371	50105442	1000	+	.	gene_id "MSTRG.77471"; transcript_id "MSTRG.77471.329"; exon_number "3";
chr17	StringTie	exon	50105885	50106069	1000	+	.	gene_id "MSTRG.77471"; transcript_id "MSTRG.77471.329"; exon_number "4";
chr17	StringTie	exon	50106794	50106883	1000	+	.	gene_id "MSTRG.77471"; transcript_id "MSTRG.77471.329"; exon_number "5";
chr17	StringTie	exon	50107076	50107153	1000	+	.	gene_id "MSTRG.77471"; transcript_id "MSTRG.77471.329"; exon_number "6";
chr17	StringTie	exon	50108156	50108232	1000	+	.	gene_id "MSTRG.77471"; transcript_id "MSTRG.77471.329"; exon_number "7";
chr17	StringTie	exon	50108319	50108417	1000	+	.	gene_id "MSTRG.77471"; transcript_id "MSTRG.77471.329"; exon_number "8";
chr17	StringTie	exon	50108612	50108719	1000	+	.	gene_id "MSTRG.77471"; transcript_id "MSTRG.77471.329"; exon_number "9";
chr17	StringTie	exon	50109287	50109400	1000	+	.	gene_id "MSTRG.77471"; transcript_id "MSTRG.77471.329"; exon_number "10";
chr17	StringTie	exon	50109957	50112095	1000	+	.	gene_id "MSTRG.77471"; transcript_id "MSTRG.77471.329"; exon_number "11";
chr17	StringTie	transcript	50055197	50094680	1000	+	.	gene_id "MSTRG.77471"; transcript_id "MSTRG.77471.33";
chr17	StringTie	exon	50055197	50056645	1000	+	.	gene_id "MSTRG.77471"; transcript_id "MSTRG.77471.33"; exon_number "1";
chr17	StringTie	exon	50064077	50064204	1000	+	.	gene_id "MSTRG.77471"; transcript_id "MSTRG.77471.33"; exon_number "2";
chr17	StringTie	exon	50064528	50064607	1000	+	.	gene_id "MSTRG.77471"; transcript_id "MSTRG.77471.33"; exon_number "3";
chr17	StringTie	exon	50068056	50068305	1000	+	.	gene_id "MSTRG.77471"; transcript_id "MSTRG.77471.33"; exon_number "4";
chr17	StringTie	exon	50070844	50070930	1000	+	.	gene_id "MSTRG.77471"; transcript_id "MSTRG.77471.33"; exon_number "5";
chr17	StringTie	exon	50071311	50071518	1000	+	.	gene_id "MSTRG.77471"; transcript_id "MSTRG.77471.33"; exon_number "6";
chr17	StringTie	exon	50071986	50072182	1000	+	.	gene_id "MSTRG.77471"; transcript_id "MSTRG.77471.33"; exon_number "7";
chr17	StringTie	exon	50073916	50074004	1000	+	.	gene_id "MSTRG.77471"; transcript_id "MSTRG.77471.33"; exon_number "8";
chr17	StringTie	exon	50074144	50074280	1000	+	.	gene_id "MSTRG.77471"; transcript_id "MSTRG.77471.33"; exon_number "9";
chr17	StringTie	exon	50074448	50074534	1000	+	.	gene_id "MSTRG.77471"; transcript_id "MSTRG.77471.33"; exon_number "10";
chr17	StringTie	exon	50075459	50075526	1000	+	.	gene_id "MSTRG.77471"; transcript_id "MSTRG.77471.33"; exon_number "11";
chr17	StringTie	exon	50075619	50075735	1000	+	.	gene_id "MSTRG.77471"; transcript_id "MSTRG.77471.33"; exon_number "12";
chr17	StringTie	exon	50076326	50076475	1000	+	.	gene_id "MSTRG.77471"; transcript_id "MSTRG.77471.33"; exon_number "13";
chr17	StringTie	exon	50076590	50076681	1000	+	.	gene_id "MSTRG.77471"; transcript_id "MSTRG.77471.33"; exon_number "14";
chr17	StringTie	exon	50076974	50077121	1000	+	.	gene_id "MSTRG.77471"; transcript_id "MSTRG.77471.33"; exon_number "15";
chr17	StringTie	exon	50077379	50077447	1000	+	.	gene_id "MSTRG.77471"; transcript_id "MSTRG.77471.33"; exon_number "16";
chr17	StringTie	exon	50078046	50078125	1000	+	.	gene_id "MSTRG.77471"; transcript_id "MSTRG.77471.33"; exon_number "17";
chr17	StringTie	exon	50078207	50078284	1000	+	.	gene_id "MSTRG.77471"; transcript_id "MSTRG.77471.33"; exon_number "18";
chr17	StringTie	exon	50078824	50078926	1000	+	.	gene_id "MSTRG.77471"; transcript_id "MSTRG.77471.33"; exon_number "19";
chr17	StringTie	exon	50079076	50079258	1000	+	.	gene_id "MSTRG.77471"; transcript_id "MSTRG.77471.33"; exon_number "20";
chr17	StringTie	exon	50079435	50079557	1000	+	.	gene_id "MSTRG.77471"; transcript_id "MSTRG.77471.33"; exon_number "21";
chr17	StringTie	exon	50080262	50080375	1000	+	.	gene_id "MSTRG.77471"; transcript_id "MSTRG.77471.33"; exon_number "22";
chr17	StringTie	exon	50081097	50081408	1000	+	.	gene_id "MSTRG.77471"; transcript_id "MSTRG.77471.33"; exon_number "23";
chr17	StringTie	exon	50086747	50086993	1000	+	.	gene_id "MSTRG.77471"; transcript_id "MSTRG.77471.33"; exon_number "24";
chr17	StringTie	exon	50087744	50087869	1000	+	.	gene_id "MSTRG.77471"; transcript_id "MSTRG.77471.33"; exon_number "25";
chr17	StringTie	exon	50088225	50088366	1000	+	.	gene_id "MSTRG.77471"; transcript_id "MSTRG.77471.33"; exon_number "26";
chr17	StringTie	exon	50089110	50094680	1000	+	.	gene_id "MSTRG.77471"; transcript_id "MSTRG.77471.33"; exon_number "27";
chr17	StringTie	transcript	50095353	50112154	1000	+	.	gene_id "MSTRG.77471"; transcript_id "MSTRG.77471.330";
chr17	StringTie	exon	50095353	50095553	1000	+	.	gene_id "MSTRG.77471"; transcript_id "MSTRG.77471.330"; exon_number "1";
chr17	StringTie	exon	50097423	50097564	1000	+	.	gene_id "MSTRG.77471"; transcript_id "MSTRG.77471.330"; exon_number "2";
chr17	StringTie	exon	50105371	50105442	1000	+	.	gene_id "MSTRG.77471"; transcript_id "MSTRG.77471.330"; exon_number "3";
chr17	StringTie	exon	50105885	50106069	1000	+	.	gene_id "MSTRG.77471"; transcript_id "MSTRG.77471.330"; exon_number "4";
chr17	StringTie	exon	50106794	50106883	1000	+	.	gene_id "MSTRG.77471"; transcript_id "MSTRG.77471.330"; exon_number "5";
chr17	StringTie	exon	50107076	50107153	1000	+	.	gene_id "MSTRG.77471"; transcript_id "MSTRG.77471.330"; exon_number "6";
chr17	StringTie	exon	50108159	50108232	1000	+	.	gene_id "MSTRG.77471"; transcript_id "MSTRG.77471.330"; exon_number "7";
chr17	StringTie	exon	50108319	50108417	1000	+	.	gene_id "MSTRG.77471"; transcript_id "MSTRG.77471.330"; exon_number "8";
chr17	StringTie	exon	50108612	50108719	1000	+	.	gene_id "MSTRG.77471"; transcript_id "MSTRG.77471.330"; exon_number "9";
chr17	StringTie	exon	50109287	50109400	1000	+	.	gene_id "MSTRG.77471"; transcript_id "MSTRG.77471.330"; exon_number "10";
chr17	StringTie	exon	50109957	50110570	1000	+	.	gene_id "MSTRG.77471"; transcript_id "MSTRG.77471.330"; exon_number "11";
chr17	StringTie	exon	50110647	50112154	1000	+	.	gene_id "MSTRG.77471"; transcript_id "MSTRG.77471.330"; exon_number "12";
chr17	StringTie	transcript	50095354	50108427	1000	+	.	gene_id "MSTRG.77471"; transcript_id "MSTRG.77471.331";
chr17	StringTie	exon	50095354	50095553	1000	+	.	gene_id "MSTRG.77471"; transcript_id "MSTRG.77471.331"; exon_number "1";
chr17	StringTie	exon	50097430	50097564	1000	+	.	gene_id "MSTRG.77471"; transcript_id "MSTRG.77471.331"; exon_number "2";
chr17	StringTie	exon	50105371	50105442	1000	+	.	gene_id "MSTRG.77471"; transcript_id "MSTRG.77471.331"; exon_number "3";
chr17	StringTie	exon	50105885	50106883	1000	+	.	gene_id "MSTRG.77471"; transcript_id "MSTRG.77471.331"; exon_number "4";
chr17	StringTie	exon	50107076	50107153	1000	+	.	gene_id "MSTRG.77471"; transcript_id "MSTRG.77471.331"; exon_number "5";
chr17	StringTie	exon	50108156	50108232	1000	+	.	gene_id "MSTRG.77471"; transcript_id "MSTRG.77471.331"; exon_number "6";
chr17	StringTie	exon	50108319	50108427	1000	+	.	gene_id "MSTRG.77471"; transcript_id "MSTRG.77471.331"; exon_number "7";
chr17	StringTie	transcript	50095355	50112148	1000	+	.	gene_id "MSTRG.77471"; transcript_id "MSTRG.77471.332";
chr17	StringTie	exon	50095355	50095553	1000	+	.	gene_id "MSTRG.77471"; transcript_id "MSTRG.77471.332"; exon_number "1";
chr17	StringTie	exon	50096132	50096286	1000	+	.	gene_id "MSTRG.77471"; transcript_id "MSTRG.77471.332"; exon_number "2";
chr17	StringTie	exon	50097423	50097564	1000	+	.	gene_id "MSTRG.77471"; transcript_id "MSTRG.77471.332"; exon_number "3";
chr17	StringTie	exon	50105371	50105442	1000	+	.	gene_id "MSTRG.77471"; transcript_id "MSTRG.77471.332"; exon_number "4";
chr17	StringTie	exon	50105885	50106883	1000	+	.	gene_id "MSTRG.77471"; transcript_id "MSTRG.77471.332"; exon_number "5";
chr17	StringTie	exon	50107076	50107153	1000	+	.	gene_id "MSTRG.77471"; transcript_id "MSTRG.77471.332"; exon_number "6";
chr17	StringTie	exon	50108156	50108232	1000	+	.	gene_id "MSTRG.77471"; transcript_id "MSTRG.77471.332"; exon_number "7";
chr17	StringTie	exon	50108319	50108417	1000	+	.	gene_id "MSTRG.77471"; transcript_id "MSTRG.77471.332"; exon_number "8";
chr17	StringTie	exon	50108612	50108719	1000	+	.	gene_id "MSTRG.77471"; transcript_id "MSTRG.77471.332"; exon_number "9";
chr17	StringTie	exon	50109287	50109400	1000	+	.	gene_id "MSTRG.77471"; transcript_id "MSTRG.77471.332"; exon_number "10";
chr17	StringTie	exon	50109957	50112148	1000	+	.	gene_id "MSTRG.77471"; transcript_id "MSTRG.77471.332"; exon_number "11";
chr17	StringTie	transcript	50095361	50108245	1000	+	.	gene_id "MSTRG.77471"; transcript_id "MSTRG.77471.333";
chr17	StringTie	exon	50095361	50095552	1000	+	.	gene_id "MSTRG.77471"; transcript_id "MSTRG.77471.333"; exon_number "1";
chr17	StringTie	exon	50097423	50097564	1000	+	.	gene_id "MSTRG.77471"; transcript_id "MSTRG.77471.333"; exon_number "2";
chr17	StringTie	exon	50105371	50105442	1000	+	.	gene_id "MSTRG.77471"; transcript_id "MSTRG.77471.333"; exon_number "3";
chr17	StringTie	exon	50105885	50106069	1000	+	.	gene_id "MSTRG.77471"; transcript_id "MSTRG.77471.333"; exon_number "4";
chr17	StringTie	exon	50106794	50106883	1000	+	.	gene_id "MSTRG.77471"; transcript_id "MSTRG.77471.333"; exon_number "5";
chr17	StringTie	exon	50107076	50107153	1000	+	.	gene_id "MSTRG.77471"; transcript_id "MSTRG.77471.333"; exon_number "6";
chr17	StringTie	exon	50108156	50108245	1000	+	.	gene_id "MSTRG.77471"; transcript_id "MSTRG.77471.333"; exon_number "7";
chr17	StringTie	transcript	50095361	50112153	1000	+	.	gene_id "MSTRG.77471"; transcript_id "MSTRG.77471.334";
chr17	StringTie	exon	50095361	50095553	1000	+	.	gene_id "MSTRG.77471"; transcript_id "MSTRG.77471.334"; exon_number "1";
chr17	StringTie	exon	50097423	50097564	1000	+	.	gene_id "MSTRG.77471"; transcript_id "MSTRG.77471.334"; exon_number "2";
chr17	StringTie	exon	50105371	50105442	1000	+	.	gene_id "MSTRG.77471"; transcript_id "MSTRG.77471.334"; exon_number "3";
chr17	StringTie	exon	50105885	50106069	1000	+	.	gene_id "MSTRG.77471"; transcript_id "MSTRG.77471.334"; exon_number "4";
chr17	StringTie	exon	50106794	50106883	1000	+	.	gene_id "MSTRG.77471"; transcript_id "MSTRG.77471.334"; exon_number "5";
chr17	StringTie	exon	50107076	50107153	1000	+	.	gene_id "MSTRG.77471"; transcript_id "MSTRG.77471.334"; exon_number "6";
chr17	StringTie	exon	50108156	50108232	1000	+	.	gene_id "MSTRG.77471"; transcript_id "MSTRG.77471.334"; exon_number "7";
chr17	StringTie	exon	50108379	50108417	1000	+	.	gene_id "MSTRG.77471"; transcript_id "MSTRG.77471.334"; exon_number "8";
chr17	StringTie	exon	50108612	50108719	1000	+	.	gene_id "MSTRG.77471"; transcript_id "MSTRG.77471.334"; exon_number "9";
chr17	StringTie	exon	50109287	50109400	1000	+	.	gene_id "MSTRG.77471"; transcript_id "MSTRG.77471.334"; exon_number "10";
chr17	StringTie	exon	50109957	50112153	1000	+	.	gene_id "MSTRG.77471"; transcript_id "MSTRG.77471.334"; exon_number "11";
chr17	StringTie	transcript	50095695	50112101	1000	+	.	gene_id "MSTRG.77471"; transcript_id "MSTRG.77471.337";
chr17	StringTie	exon	50095695	50095810	1000	+	.	gene_id "MSTRG.77471"; transcript_id "MSTRG.77471.337"; exon_number "1";
chr17	StringTie	exon	50097423	50097564	1000	+	.	gene_id "MSTRG.77471"; transcript_id "MSTRG.77471.337"; exon_number "2";
chr17	StringTie	exon	50105371	50105442	1000	+	.	gene_id "MSTRG.77471"; transcript_id "MSTRG.77471.337"; exon_number "3";
chr17	StringTie	exon	50105885	50106069	1000	+	.	gene_id "MSTRG.77471"; transcript_id "MSTRG.77471.337"; exon_number "4";
chr17	StringTie	exon	50106794	50106883	1000	+	.	gene_id "MSTRG.77471"; transcript_id "MSTRG.77471.337"; exon_number "5";
chr17	StringTie	exon	50107076	50107153	1000	+	.	gene_id "MSTRG.77471"; transcript_id "MSTRG.77471.337"; exon_number "6";
chr17	StringTie	exon	50108159	50108232	1000	+	.	gene_id "MSTRG.77471"; transcript_id "MSTRG.77471.337"; exon_number "7";
chr17	StringTie	exon	50108319	50108417	1000	+	.	gene_id "MSTRG.77471"; transcript_id "MSTRG.77471.337"; exon_number "8";
chr17	StringTie	exon	50108612	50108719	1000	+	.	gene_id "MSTRG.77471"; transcript_id "MSTRG.77471.337"; exon_number "9";
chr17	StringTie	exon	50109287	50109400	1000	+	.	gene_id "MSTRG.77471"; transcript_id "MSTRG.77471.337"; exon_number "10";
chr17	StringTie	exon	50109957	50112101	1000	+	.	gene_id "MSTRG.77471"; transcript_id "MSTRG.77471.337"; exon_number "11";
chr17	StringTie	transcript	50055200	50112156	1000	+	.	gene_id "MSTRG.77471"; transcript_id "MSTRG.77471.34";
chr17	StringTie	exon	50055200	50055446	1000	+	.	gene_id "MSTRG.77471"; transcript_id "MSTRG.77471.34"; exon_number "1";
chr17	StringTie	exon	50056438	50056645	1000	+	.	gene_id "MSTRG.77471"; transcript_id "MSTRG.77471.34"; exon_number "2";
chr17	StringTie	exon	50064077	50064204	1000	+	.	gene_id "MSTRG.77471"; transcript_id "MSTRG.77471.34"; exon_number "3";
chr17	StringTie	exon	50064528	50064607	1000	+	.	gene_id "MSTRG.77471"; transcript_id "MSTRG.77471.34"; exon_number "4";
chr17	StringTie	exon	50068056	50068305	1000	+	.	gene_id "MSTRG.77471"; transcript_id "MSTRG.77471.34"; exon_number "5";
chr17	StringTie	exon	50070844	50070930	1000	+	.	gene_id "MSTRG.77471"; transcript_id "MSTRG.77471.34"; exon_number "6";
chr17	StringTie	exon	50071311	50071518	1000	+	.	gene_id "MSTRG.77471"; transcript_id "MSTRG.77471.34"; exon_number "7";
chr17	StringTie	exon	50071986	50072182	1000	+	.	gene_id "MSTRG.77471"; transcript_id "MSTRG.77471.34"; exon_number "8";
chr17	StringTie	exon	50073916	50074004	1000	+	.	gene_id "MSTRG.77471"; transcript_id "MSTRG.77471.34"; exon_number "9";
chr17	StringTie	exon	50074144	50074280	1000	+	.	gene_id "MSTRG.77471"; transcript_id "MSTRG.77471.34"; exon_number "10";
chr17	StringTie	exon	50074448	50074534	1000	+	.	gene_id "MSTRG.77471"; transcript_id "MSTRG.77471.34"; exon_number "11";
chr17	StringTie	exon	50075459	50075526	1000	+	.	gene_id "MSTRG.77471"; transcript_id "MSTRG.77471.34"; exon_number "12";
chr17	StringTie	exon	50075599	50075735	1000	+	.	gene_id "MSTRG.77471"; transcript_id "MSTRG.77471.34"; exon_number "13";
chr17	StringTie	exon	50076326	50076475	1000	+	.	gene_id "MSTRG.77471"; transcript_id "MSTRG.77471.34"; exon_number "14";
chr17	StringTie	exon	50076584	50076681	1000	+	.	gene_id "MSTRG.77471"; transcript_id "MSTRG.77471.34"; exon_number "15";
chr17	StringTie	exon	50076974	50077121	1000	+	.	gene_id "MSTRG.77471"; transcript_id "MSTRG.77471.34"; exon_number "16";
chr17	StringTie	exon	50077379	50077447	1000	+	.	gene_id "MSTRG.77471"; transcript_id "MSTRG.77471.34"; exon_number "17";
chr17	StringTie	exon	50078046	50078125	1000	+	.	gene_id "MSTRG.77471"; transcript_id "MSTRG.77471.34"; exon_number "18";
chr17	StringTie	exon	50078207	50078284	1000	+	.	gene_id "MSTRG.77471"; transcript_id "MSTRG.77471.34"; exon_number "19";
chr17	StringTie	exon	50078824	50078926	1000	+	.	gene_id "MSTRG.77471"; transcript_id "MSTRG.77471.34"; exon_number "20";
chr17	StringTie	exon	50079076	50079258	1000	+	.	gene_id "MSTRG.77471"; transcript_id "MSTRG.77471.34"; exon_number "21";
chr17	StringTie	exon	50079435	50079557	1000	+	.	gene_id "MSTRG.77471"; transcript_id "MSTRG.77471.34"; exon_number "22";
chr17	StringTie	exon	50080262	50080375	1000	+	.	gene_id "MSTRG.77471"; transcript_id "MSTRG.77471.34"; exon_number "23";
chr17	StringTie	exon	50081310	50081408	1000	+	.	gene_id "MSTRG.77471"; transcript_id "MSTRG.77471.34"; exon_number "24";
chr17	StringTie	exon	50087744	50087869	1000	+	.	gene_id "MSTRG.77471"; transcript_id "MSTRG.77471.34"; exon_number "25";
chr17	StringTie	exon	50088225	50088366	1000	+	.	gene_id "MSTRG.77471"; transcript_id "MSTRG.77471.34"; exon_number "26";
chr17	StringTie	exon	50089110	50093579	1000	+	.	gene_id "MSTRG.77471"; transcript_id "MSTRG.77471.34"; exon_number "27";
chr17	StringTie	exon	50094342	50094578	1000	+	.	gene_id "MSTRG.77471"; transcript_id "MSTRG.77471.34"; exon_number "28";
chr17	StringTie	exon	50094718	50094923	1000	+	.	gene_id "MSTRG.77471"; transcript_id "MSTRG.77471.34"; exon_number "29";
chr17	StringTie	exon	50097423	50097564	1000	+	.	gene_id "MSTRG.77471"; transcript_id "MSTRG.77471.34"; exon_number "30";
chr17	StringTie	exon	50105371	50105442	1000	+	.	gene_id "MSTRG.77471"; transcript_id "MSTRG.77471.34"; exon_number "31";
chr17	StringTie	exon	50105885	50106069	1000	+	.	gene_id "MSTRG.77471"; transcript_id "MSTRG.77471.34"; exon_number "32";
chr17	StringTie	exon	50106794	50106883	1000	+	.	gene_id "MSTRG.77471"; transcript_id "MSTRG.77471.34"; exon_number "33";
chr17	StringTie	exon	50107076	50107153	1000	+	.	gene_id "MSTRG.77471"; transcript_id "MSTRG.77471.34"; exon_number "34";
chr17	StringTie	exon	50108159	50108232	1000	+	.	gene_id "MSTRG.77471"; transcript_id "MSTRG.77471.34"; exon_number "35";
chr17	StringTie	exon	50108319	50108417	1000	+	.	gene_id "MSTRG.77471"; transcript_id "MSTRG.77471.34"; exon_number "36";
chr17	StringTie	exon	50108612	50108719	1000	+	.	gene_id "MSTRG.77471"; transcript_id "MSTRG.77471.34"; exon_number "37";
chr17	StringTie	exon	50109287	50109400	1000	+	.	gene_id "MSTRG.77471"; transcript_id "MSTRG.77471.34"; exon_number "38";
chr17	StringTie	exon	50109957	50112156	1000	+	.	gene_id "MSTRG.77471"; transcript_id "MSTRG.77471.34"; exon_number "39";
chr17	StringTie	transcript	50095974	50112153	1000	+	.	gene_id "MSTRG.77471"; transcript_id "MSTRG.77471.341";
chr17	StringTie	exon	50095974	50096039	1000	+	.	gene_id "MSTRG.77471"; transcript_id "MSTRG.77471.341"; exon_number "1";
chr17	StringTie	exon	50096132	50096286	1000	+	.	gene_id "MSTRG.77471"; transcript_id "MSTRG.77471.341"; exon_number "2";
chr17	StringTie	exon	50097423	50097564	1000	+	.	gene_id "MSTRG.77471"; transcript_id "MSTRG.77471.341"; exon_number "3";
chr17	StringTie	exon	50105371	50105442	1000	+	.	gene_id "MSTRG.77471"; transcript_id "MSTRG.77471.341"; exon_number "4";
chr17	StringTie	exon	50105885	50106581	1000	+	.	gene_id "MSTRG.77471"; transcript_id "MSTRG.77471.341"; exon_number "5";
chr17	StringTie	exon	50106794	50106883	1000	+	.	gene_id "MSTRG.77471"; transcript_id "MSTRG.77471.341"; exon_number "6";
chr17	StringTie	exon	50107076	50107153	1000	+	.	gene_id "MSTRG.77471"; transcript_id "MSTRG.77471.341"; exon_number "7";
chr17	StringTie	exon	50108156	50108232	1000	+	.	gene_id "MSTRG.77471"; transcript_id "MSTRG.77471.341"; exon_number "8";
chr17	StringTie	exon	50108319	50108417	1000	+	.	gene_id "MSTRG.77471"; transcript_id "MSTRG.77471.341"; exon_number "9";
chr17	StringTie	exon	50108612	50108719	1000	+	.	gene_id "MSTRG.77471"; transcript_id "MSTRG.77471.341"; exon_number "10";
chr17	StringTie	exon	50109287	50109400	1000	+	.	gene_id "MSTRG.77471"; transcript_id "MSTRG.77471.341"; exon_number "11";
chr17	StringTie	exon	50109957	50112153	1000	+	.	gene_id "MSTRG.77471"; transcript_id "MSTRG.77471.341"; exon_number "12";
chr17	StringTie	transcript	50055200	50090483	1000	+	.	gene_id "MSTRG.77471"; transcript_id "MSTRG.77471.35";
chr17	StringTie	exon	50055200	50057166	1000	+	.	gene_id "MSTRG.77471"; transcript_id "MSTRG.77471.35"; exon_number "1";
chr17	StringTie	exon	50064077	50064204	1000	+	.	gene_id "MSTRG.77471"; transcript_id "MSTRG.77471.35"; exon_number "2";
chr17	StringTie	exon	50064528	50064607	1000	+	.	gene_id "MSTRG.77471"; transcript_id "MSTRG.77471.35"; exon_number "3";
chr17	StringTie	exon	50068056	50068305	1000	+	.	gene_id "MSTRG.77471"; transcript_id "MSTRG.77471.35"; exon_number "4";
chr17	StringTie	exon	50070844	50070930	1000	+	.	gene_id "MSTRG.77471"; transcript_id "MSTRG.77471.35"; exon_number "5";
chr17	StringTie	exon	50071311	50071518	1000	+	.	gene_id "MSTRG.77471"; transcript_id "MSTRG.77471.35"; exon_number "6";
chr17	StringTie	exon	50071986	50072182	1000	+	.	gene_id "MSTRG.77471"; transcript_id "MSTRG.77471.35"; exon_number "7";
chr17	StringTie	exon	50073916	50074004	1000	+	.	gene_id "MSTRG.77471"; transcript_id "MSTRG.77471.35"; exon_number "8";
chr17	StringTie	exon	50074144	50074280	1000	+	.	gene_id "MSTRG.77471"; transcript_id "MSTRG.77471.35"; exon_number "9";
chr17	StringTie	exon	50074448	50074534	1000	+	.	gene_id "MSTRG.77471"; transcript_id "MSTRG.77471.35"; exon_number "10";
chr17	StringTie	exon	50075459	50075526	1000	+	.	gene_id "MSTRG.77471"; transcript_id "MSTRG.77471.35"; exon_number "11";
chr17	StringTie	exon	50075599	50075735	1000	+	.	gene_id "MSTRG.77471"; transcript_id "MSTRG.77471.35"; exon_number "12";
chr17	StringTie	exon	50076326	50076475	1000	+	.	gene_id "MSTRG.77471"; transcript_id "MSTRG.77471.35"; exon_number "13";
chr17	StringTie	exon	50076584	50076681	1000	+	.	gene_id "MSTRG.77471"; transcript_id "MSTRG.77471.35"; exon_number "14";
chr17	StringTie	exon	50076974	50077121	1000	+	.	gene_id "MSTRG.77471"; transcript_id "MSTRG.77471.35"; exon_number "15";
chr17	StringTie	exon	50077379	50077447	1000	+	.	gene_id "MSTRG.77471"; transcript_id "MSTRG.77471.35"; exon_number "16";
chr17	StringTie	exon	50078046	50078125	1000	+	.	gene_id "MSTRG.77471"; transcript_id "MSTRG.77471.35"; exon_number "17";
chr17	StringTie	exon	50078207	50078284	1000	+	.	gene_id "MSTRG.77471"; transcript_id "MSTRG.77471.35"; exon_number "18";
chr17	StringTie	exon	50078824	50078926	1000	+	.	gene_id "MSTRG.77471"; transcript_id "MSTRG.77471.35"; exon_number "19";
chr17	StringTie	exon	50079076	50079258	1000	+	.	gene_id "MSTRG.77471"; transcript_id "MSTRG.77471.35"; exon_number "20";
chr17	StringTie	exon	50079435	50079557	1000	+	.	gene_id "MSTRG.77471"; transcript_id "MSTRG.77471.35"; exon_number "21";
chr17	StringTie	exon	50080262	50080375	1000	+	.	gene_id "MSTRG.77471"; transcript_id "MSTRG.77471.35"; exon_number "22";
chr17	StringTie	exon	50081310	50081408	1000	+	.	gene_id "MSTRG.77471"; transcript_id "MSTRG.77471.35"; exon_number "23";
chr17	StringTie	exon	50087744	50087869	1000	+	.	gene_id "MSTRG.77471"; transcript_id "MSTRG.77471.35"; exon_number "24";
chr17	StringTie	exon	50088225	50088366	1000	+	.	gene_id "MSTRG.77471"; transcript_id "MSTRG.77471.35"; exon_number "25";
chr17	StringTie	exon	50089143	50090483	1000	+	.	gene_id "MSTRG.77471"; transcript_id "MSTRG.77471.35"; exon_number "26";
chr17	StringTie	transcript	50055202	50094651	1000	+	.	gene_id "MSTRG.77471"; transcript_id "MSTRG.77471.36";
chr17	StringTie	exon	50055202	50056645	1000	+	.	gene_id "MSTRG.77471"; transcript_id "MSTRG.77471.36"; exon_number "1";
chr17	StringTie	exon	50064077	50064204	1000	+	.	gene_id "MSTRG.77471"; transcript_id "MSTRG.77471.36"; exon_number "2";
chr17	StringTie	exon	50064528	50064607	1000	+	.	gene_id "MSTRG.77471"; transcript_id "MSTRG.77471.36"; exon_number "3";
chr17	StringTie	exon	50068056	50068305	1000	+	.	gene_id "MSTRG.77471"; transcript_id "MSTRG.77471.36"; exon_number "4";
chr17	StringTie	exon	50070844	50070930	1000	+	.	gene_id "MSTRG.77471"; transcript_id "MSTRG.77471.36"; exon_number "5";
chr17	StringTie	exon	50071311	50071518	1000	+	.	gene_id "MSTRG.77471"; transcript_id "MSTRG.77471.36"; exon_number "6";
chr17	StringTie	exon	50071986	50072182	1000	+	.	gene_id "MSTRG.77471"; transcript_id "MSTRG.77471.36"; exon_number "7";
chr17	StringTie	exon	50073916	50074004	1000	+	.	gene_id "MSTRG.77471"; transcript_id "MSTRG.77471.36"; exon_number "8";
chr17	StringTie	exon	50074144	50074280	1000	+	.	gene_id "MSTRG.77471"; transcript_id "MSTRG.77471.36"; exon_number "9";
chr17	StringTie	exon	50074448	50074534	1000	+	.	gene_id "MSTRG.77471"; transcript_id "MSTRG.77471.36"; exon_number "10";
chr17	StringTie	exon	50075459	50075526	1000	+	.	gene_id "MSTRG.77471"; transcript_id "MSTRG.77471.36"; exon_number "11";
chr17	StringTie	exon	50075599	50075735	1000	+	.	gene_id "MSTRG.77471"; transcript_id "MSTRG.77471.36"; exon_number "12";
chr17	StringTie	exon	50076326	50076475	1000	+	.	gene_id "MSTRG.77471"; transcript_id "MSTRG.77471.36"; exon_number "13";
chr17	StringTie	exon	50076590	50076681	1000	+	.	gene_id "MSTRG.77471"; transcript_id "MSTRG.77471.36"; exon_number "14";
chr17	StringTie	exon	50076974	50077121	1000	+	.	gene_id "MSTRG.77471"; transcript_id "MSTRG.77471.36"; exon_number "15";
chr17	StringTie	exon	50077379	50077447	1000	+	.	gene_id "MSTRG.77471"; transcript_id "MSTRG.77471.36"; exon_number "16";
chr17	StringTie	exon	50078046	50078125	1000	+	.	gene_id "MSTRG.77471"; transcript_id "MSTRG.77471.36"; exon_number "17";
chr17	StringTie	exon	50078207	50078284	1000	+	.	gene_id "MSTRG.77471"; transcript_id "MSTRG.77471.36"; exon_number "18";
chr17	StringTie	exon	50078824	50078926	1000	+	.	gene_id "MSTRG.77471"; transcript_id "MSTRG.77471.36"; exon_number "19";
chr17	StringTie	exon	50079076	50079258	1000	+	.	gene_id "MSTRG.77471"; transcript_id "MSTRG.77471.36"; exon_number "20";
chr17	StringTie	exon	50079435	50079557	1000	+	.	gene_id "MSTRG.77471"; transcript_id "MSTRG.77471.36"; exon_number "21";
chr17	StringTie	exon	50080262	50080375	1000	+	.	gene_id "MSTRG.77471"; transcript_id "MSTRG.77471.36"; exon_number "22";
chr17	StringTie	exon	50081310	50081408	1000	+	.	gene_id "MSTRG.77471"; transcript_id "MSTRG.77471.36"; exon_number "23";
chr17	StringTie	exon	50086747	50087869	1000	+	.	gene_id "MSTRG.77471"; transcript_id "MSTRG.77471.36"; exon_number "24";
chr17	StringTie	exon	50088225	50088366	1000	+	.	gene_id "MSTRG.77471"; transcript_id "MSTRG.77471.36"; exon_number "25";
chr17	StringTie	exon	50089110	50094651	1000	+	.	gene_id "MSTRG.77471"; transcript_id "MSTRG.77471.36"; exon_number "26";
chr17	StringTie	transcript	50055203	50090485	1000	+	.	gene_id "MSTRG.77471"; transcript_id "MSTRG.77471.37";
chr17	StringTie	exon	50055203	50055701	1000	+	.	gene_id "MSTRG.77471"; transcript_id "MSTRG.77471.37"; exon_number "1";
chr17	StringTie	exon	50064077	50064204	1000	+	.	gene_id "MSTRG.77471"; transcript_id "MSTRG.77471.37"; exon_number "2";
chr17	StringTie	exon	50064528	50064607	1000	+	.	gene_id "MSTRG.77471"; transcript_id "MSTRG.77471.37"; exon_number "3";
chr17	StringTie	exon	50068056	50068305	1000	+	.	gene_id "MSTRG.77471"; transcript_id "MSTRG.77471.37"; exon_number "4";
chr17	StringTie	exon	50070844	50070930	1000	+	.	gene_id "MSTRG.77471"; transcript_id "MSTRG.77471.37"; exon_number "5";
chr17	StringTie	exon	50071311	50071324	1000	+	.	gene_id "MSTRG.77471"; transcript_id "MSTRG.77471.37"; exon_number "6";
chr17	StringTie	exon	50071418	50071518	1000	+	.	gene_id "MSTRG.77471"; transcript_id "MSTRG.77471.37"; exon_number "7";
chr17	StringTie	exon	50071986	50072182	1000	+	.	gene_id "MSTRG.77471"; transcript_id "MSTRG.77471.37"; exon_number "8";
chr17	StringTie	exon	50073916	50074004	1000	+	.	gene_id "MSTRG.77471"; transcript_id "MSTRG.77471.37"; exon_number "9";
chr17	StringTie	exon	50074144	50074280	1000	+	.	gene_id "MSTRG.77471"; transcript_id "MSTRG.77471.37"; exon_number "10";
chr17	StringTie	exon	50074448	50074534	1000	+	.	gene_id "MSTRG.77471"; transcript_id "MSTRG.77471.37"; exon_number "11";
chr17	StringTie	exon	50075459	50075526	1000	+	.	gene_id "MSTRG.77471"; transcript_id "MSTRG.77471.37"; exon_number "12";
chr17	StringTie	exon	50075599	50075735	1000	+	.	gene_id "MSTRG.77471"; transcript_id "MSTRG.77471.37"; exon_number "13";
chr17	StringTie	exon	50076326	50076475	1000	+	.	gene_id "MSTRG.77471"; transcript_id "MSTRG.77471.37"; exon_number "14";
chr17	StringTie	exon	50076584	50076681	1000	+	.	gene_id "MSTRG.77471"; transcript_id "MSTRG.77471.37"; exon_number "15";
chr17	StringTie	exon	50076974	50077121	1000	+	.	gene_id "MSTRG.77471"; transcript_id "MSTRG.77471.37"; exon_number "16";
chr17	StringTie	exon	50077379	50077447	1000	+	.	gene_id "MSTRG.77471"; transcript_id "MSTRG.77471.37"; exon_number "17";
chr17	StringTie	exon	50078046	50078125	1000	+	.	gene_id "MSTRG.77471"; transcript_id "MSTRG.77471.37"; exon_number "18";
chr17	StringTie	exon	50078207	50078284	1000	+	.	gene_id "MSTRG.77471"; transcript_id "MSTRG.77471.37"; exon_number "19";
chr17	StringTie	exon	50078824	50078926	1000	+	.	gene_id "MSTRG.77471"; transcript_id "MSTRG.77471.37"; exon_number "20";
chr17	StringTie	exon	50079076	50079258	1000	+	.	gene_id "MSTRG.77471"; transcript_id "MSTRG.77471.37"; exon_number "21";
chr17	StringTie	exon	50079435	50079557	1000	+	.	gene_id "MSTRG.77471"; transcript_id "MSTRG.77471.37"; exon_number "22";
chr17	StringTie	exon	50080262	50080375	1000	+	.	gene_id "MSTRG.77471"; transcript_id "MSTRG.77471.37"; exon_number "23";
chr17	StringTie	exon	50081310	50081408	1000	+	.	gene_id "MSTRG.77471"; transcript_id "MSTRG.77471.37"; exon_number "24";
chr17	StringTie	exon	50087744	50087869	1000	+	.	gene_id "MSTRG.77471"; transcript_id "MSTRG.77471.37"; exon_number "25";
chr17	StringTie	exon	50088225	50088366	1000	+	.	gene_id "MSTRG.77471"; transcript_id "MSTRG.77471.37"; exon_number "26";
chr17	StringTie	exon	50089110	50090485	1000	+	.	gene_id "MSTRG.77471"; transcript_id "MSTRG.77471.37"; exon_number "27";
chr17	StringTie	transcript	50055203	50094641	1000	+	.	gene_id "MSTRG.77471"; transcript_id "MSTRG.77471.38";
chr17	StringTie	exon	50055203	50056645	1000	+	.	gene_id "MSTRG.77471"; transcript_id "MSTRG.77471.38"; exon_number "1";
chr17	StringTie	exon	50056883	50057166	1000	+	.	gene_id "MSTRG.77471"; transcript_id "MSTRG.77471.38"; exon_number "2";
chr17	StringTie	exon	50064077	50064204	1000	+	.	gene_id "MSTRG.77471"; transcript_id "MSTRG.77471.38"; exon_number "3";
chr17	StringTie	exon	50064528	50064607	1000	+	.	gene_id "MSTRG.77471"; transcript_id "MSTRG.77471.38"; exon_number "4";
chr17	StringTie	exon	50068056	50068305	1000	+	.	gene_id "MSTRG.77471"; transcript_id "MSTRG.77471.38"; exon_number "5";
chr17	StringTie	exon	50070844	50070930	1000	+	.	gene_id "MSTRG.77471"; transcript_id "MSTRG.77471.38"; exon_number "6";
chr17	StringTie	exon	50071311	50071465	1000	+	.	gene_id "MSTRG.77471"; transcript_id "MSTRG.77471.38"; exon_number "7";
chr17	StringTie	exon	50071986	50072182	1000	+	.	gene_id "MSTRG.77471"; transcript_id "MSTRG.77471.38"; exon_number "8";
chr17	StringTie	exon	50073916	50074004	1000	+	.	gene_id "MSTRG.77471"; transcript_id "MSTRG.77471.38"; exon_number "9";
chr17	StringTie	exon	50074144	50074292	1000	+	.	gene_id "MSTRG.77471"; transcript_id "MSTRG.77471.38"; exon_number "10";
chr17	StringTie	exon	50074448	50074534	1000	+	.	gene_id "MSTRG.77471"; transcript_id "MSTRG.77471.38"; exon_number "11";
chr17	StringTie	exon	50075459	50075526	1000	+	.	gene_id "MSTRG.77471"; transcript_id "MSTRG.77471.38"; exon_number "12";
chr17	StringTie	exon	50075619	50075735	1000	+	.	gene_id "MSTRG.77471"; transcript_id "MSTRG.77471.38"; exon_number "13";
chr17	StringTie	exon	50076326	50076475	1000	+	.	gene_id "MSTRG.77471"; transcript_id "MSTRG.77471.38"; exon_number "14";
chr17	StringTie	exon	50076584	50076681	1000	+	.	gene_id "MSTRG.77471"; transcript_id "MSTRG.77471.38"; exon_number "15";
chr17	StringTie	exon	50076974	50077121	1000	+	.	gene_id "MSTRG.77471"; transcript_id "MSTRG.77471.38"; exon_number "16";
chr17	StringTie	exon	50077379	50077447	1000	+	.	gene_id "MSTRG.77471"; transcript_id "MSTRG.77471.38"; exon_number "17";
chr17	StringTie	exon	50078046	50078125	1000	+	.	gene_id "MSTRG.77471"; transcript_id "MSTRG.77471.38"; exon_number "18";
chr17	StringTie	exon	50078207	50078284	1000	+	.	gene_id "MSTRG.77471"; transcript_id "MSTRG.77471.38"; exon_number "19";
chr17	StringTie	exon	50078824	50078926	1000	+	.	gene_id "MSTRG.77471"; transcript_id "MSTRG.77471.38"; exon_number "20";
chr17	StringTie	exon	50079076	50079258	1000	+	.	gene_id "MSTRG.77471"; transcript_id "MSTRG.77471.38"; exon_number "21";
chr17	StringTie	exon	50079435	50079557	1000	+	.	gene_id "MSTRG.77471"; transcript_id "MSTRG.77471.38"; exon_number "22";
chr17	StringTie	exon	50080262	50080375	1000	+	.	gene_id "MSTRG.77471"; transcript_id "MSTRG.77471.38"; exon_number "23";
chr17	StringTie	exon	50081097	50081193	1000	+	.	gene_id "MSTRG.77471"; transcript_id "MSTRG.77471.38"; exon_number "24";
chr17	StringTie	exon	50081310	50081408	1000	+	.	gene_id "MSTRG.77471"; transcript_id "MSTRG.77471.38"; exon_number "25";
chr17	StringTie	exon	50087744	50087869	1000	+	.	gene_id "MSTRG.77471"; transcript_id "MSTRG.77471.38"; exon_number "26";
chr17	StringTie	exon	50088225	50088366	1000	+	.	gene_id "MSTRG.77471"; transcript_id "MSTRG.77471.38"; exon_number "27";
chr17	StringTie	exon	50089110	50094641	1000	+	.	gene_id "MSTRG.77471"; transcript_id "MSTRG.77471.38"; exon_number "28";
chr17	StringTie	transcript	50055212	50090856	1000	+	.	gene_id "MSTRG.77471"; transcript_id "MSTRG.77471.39";
chr17	StringTie	exon	50055212	50055701	1000	+	.	gene_id "MSTRG.77471"; transcript_id "MSTRG.77471.39"; exon_number "1";
chr17	StringTie	exon	50064077	50064204	1000	+	.	gene_id "MSTRG.77471"; transcript_id "MSTRG.77471.39"; exon_number "2";
chr17	StringTie	exon	50064528	50064607	1000	+	.	gene_id "MSTRG.77471"; transcript_id "MSTRG.77471.39"; exon_number "3";
chr17	StringTie	exon	50068056	50068305	1000	+	.	gene_id "MSTRG.77471"; transcript_id "MSTRG.77471.39"; exon_number "4";
chr17	StringTie	exon	50070844	50070930	1000	+	.	gene_id "MSTRG.77471"; transcript_id "MSTRG.77471.39"; exon_number "5";
chr17	StringTie	exon	50071311	50071518	1000	+	.	gene_id "MSTRG.77471"; transcript_id "MSTRG.77471.39"; exon_number "6";
chr17	StringTie	exon	50071986	50072182	1000	+	.	gene_id "MSTRG.77471"; transcript_id "MSTRG.77471.39"; exon_number "7";
chr17	StringTie	exon	50073916	50074004	1000	+	.	gene_id "MSTRG.77471"; transcript_id "MSTRG.77471.39"; exon_number "8";
chr17	StringTie	exon	50074144	50074280	1000	+	.	gene_id "MSTRG.77471"; transcript_id "MSTRG.77471.39"; exon_number "9";
chr17	StringTie	exon	50074448	50074534	1000	+	.	gene_id "MSTRG.77471"; transcript_id "MSTRG.77471.39"; exon_number "10";
chr17	StringTie	exon	50075459	50075526	1000	+	.	gene_id "MSTRG.77471"; transcript_id "MSTRG.77471.39"; exon_number "11";
chr17	StringTie	exon	50075599	50075735	1000	+	.	gene_id "MSTRG.77471"; transcript_id "MSTRG.77471.39"; exon_number "12";
chr17	StringTie	exon	50076326	50076475	1000	+	.	gene_id "MSTRG.77471"; transcript_id "MSTRG.77471.39"; exon_number "13";
chr17	StringTie	exon	50076584	50076681	1000	+	.	gene_id "MSTRG.77471"; transcript_id "MSTRG.77471.39"; exon_number "14";
chr17	StringTie	exon	50076974	50077121	1000	+	.	gene_id "MSTRG.77471"; transcript_id "MSTRG.77471.39"; exon_number "15";
chr17	StringTie	exon	50077379	50077447	1000	+	.	gene_id "MSTRG.77471"; transcript_id "MSTRG.77471.39"; exon_number "16";
chr17	StringTie	exon	50078046	50078125	1000	+	.	gene_id "MSTRG.77471"; transcript_id "MSTRG.77471.39"; exon_number "17";
chr17	StringTie	exon	50078207	50078284	1000	+	.	gene_id "MSTRG.77471"; transcript_id "MSTRG.77471.39"; exon_number "18";
chr17	StringTie	exon	50078824	50078926	1000	+	.	gene_id "MSTRG.77471"; transcript_id "MSTRG.77471.39"; exon_number "19";
chr17	StringTie	exon	50079076	50079258	1000	+	.	gene_id "MSTRG.77471"; transcript_id "MSTRG.77471.39"; exon_number "20";
chr17	StringTie	exon	50079435	50079557	1000	+	.	gene_id "MSTRG.77471"; transcript_id "MSTRG.77471.39"; exon_number "21";
chr17	StringTie	exon	50080262	50080375	1000	+	.	gene_id "MSTRG.77471"; transcript_id "MSTRG.77471.39"; exon_number "22";
chr17	StringTie	exon	50081310	50081408	1000	+	.	gene_id "MSTRG.77471"; transcript_id "MSTRG.77471.39"; exon_number "23";
chr17	StringTie	exon	50087744	50087869	1000	+	.	gene_id "MSTRG.77471"; transcript_id "MSTRG.77471.39"; exon_number "24";
chr17	StringTie	exon	50088225	50088366	1000	+	.	gene_id "MSTRG.77471"; transcript_id "MSTRG.77471.39"; exon_number "25";
chr17	StringTie	exon	50089110	50090856	1000	+	.	gene_id "MSTRG.77471"; transcript_id "MSTRG.77471.39"; exon_number "26";
chr17	StringTie	transcript	50054970	50094636	1000	+	.	gene_id "MSTRG.77471"; transcript_id "MSTRG.77471.4";
chr17	StringTie	exon	50054970	50056645	1000	+	.	gene_id "MSTRG.77471"; transcript_id "MSTRG.77471.4"; exon_number "1";
chr17	StringTie	exon	50064077	50064204	1000	+	.	gene_id "MSTRG.77471"; transcript_id "MSTRG.77471.4"; exon_number "2";
chr17	StringTie	exon	50064528	50064607	1000	+	.	gene_id "MSTRG.77471"; transcript_id "MSTRG.77471.4"; exon_number "3";
chr17	StringTie	exon	50068056	50068305	1000	+	.	gene_id "MSTRG.77471"; transcript_id "MSTRG.77471.4"; exon_number "4";
chr17	StringTie	exon	50070844	50070930	1000	+	.	gene_id "MSTRG.77471"; transcript_id "MSTRG.77471.4"; exon_number "5";
chr17	StringTie	exon	50071311	50071518	1000	+	.	gene_id "MSTRG.77471"; transcript_id "MSTRG.77471.4"; exon_number "6";
chr17	StringTie	exon	50071986	50072182	1000	+	.	gene_id "MSTRG.77471"; transcript_id "MSTRG.77471.4"; exon_number "7";
chr17	StringTie	exon	50073916	50074004	1000	+	.	gene_id "MSTRG.77471"; transcript_id "MSTRG.77471.4"; exon_number "8";
chr17	StringTie	exon	50074144	50074280	1000	+	.	gene_id "MSTRG.77471"; transcript_id "MSTRG.77471.4"; exon_number "9";
chr17	StringTie	exon	50074448	50074534	1000	+	.	gene_id "MSTRG.77471"; transcript_id "MSTRG.77471.4"; exon_number "10";
chr17	StringTie	exon	50075459	50075526	1000	+	.	gene_id "MSTRG.77471"; transcript_id "MSTRG.77471.4"; exon_number "11";
chr17	StringTie	exon	50075599	50075735	1000	+	.	gene_id "MSTRG.77471"; transcript_id "MSTRG.77471.4"; exon_number "12";
chr17	StringTie	exon	50076326	50076475	1000	+	.	gene_id "MSTRG.77471"; transcript_id "MSTRG.77471.4"; exon_number "13";
chr17	StringTie	exon	50076584	50076681	1000	+	.	gene_id "MSTRG.77471"; transcript_id "MSTRG.77471.4"; exon_number "14";
chr17	StringTie	exon	50076974	50077121	1000	+	.	gene_id "MSTRG.77471"; transcript_id "MSTRG.77471.4"; exon_number "15";
chr17	StringTie	exon	50077379	50077447	1000	+	.	gene_id "MSTRG.77471"; transcript_id "MSTRG.77471.4"; exon_number "16";
chr17	StringTie	exon	50078046	50078125	1000	+	.	gene_id "MSTRG.77471"; transcript_id "MSTRG.77471.4"; exon_number "17";
chr17	StringTie	exon	50078207	50078284	1000	+	.	gene_id "MSTRG.77471"; transcript_id "MSTRG.77471.4"; exon_number "18";
chr17	StringTie	exon	50078824	50078926	1000	+	.	gene_id "MSTRG.77471"; transcript_id "MSTRG.77471.4"; exon_number "19";
chr17	StringTie	exon	50079076	50079258	1000	+	.	gene_id "MSTRG.77471"; transcript_id "MSTRG.77471.4"; exon_number "20";
chr17	StringTie	exon	50079435	50079557	1000	+	.	gene_id "MSTRG.77471"; transcript_id "MSTRG.77471.4"; exon_number "21";
chr17	StringTie	exon	50080262	50080375	1000	+	.	gene_id "MSTRG.77471"; transcript_id "MSTRG.77471.4"; exon_number "22";
chr17	StringTie	exon	50081310	50081408	1000	+	.	gene_id "MSTRG.77471"; transcript_id "MSTRG.77471.4"; exon_number "23";
chr17	StringTie	exon	50087744	50087869	1000	+	.	gene_id "MSTRG.77471"; transcript_id "MSTRG.77471.4"; exon_number "24";
chr17	StringTie	exon	50088225	50088366	1000	+	.	gene_id "MSTRG.77471"; transcript_id "MSTRG.77471.4"; exon_number "25";
chr17	StringTie	exon	50089110	50091116	1000	+	.	gene_id "MSTRG.77471"; transcript_id "MSTRG.77471.4"; exon_number "26";
chr17	StringTie	exon	50094342	50094636	1000	+	.	gene_id "MSTRG.77471"; transcript_id "MSTRG.77471.4"; exon_number "27";
chr17	StringTie	transcript	50055213	50094726	1000	+	.	gene_id "MSTRG.77471"; transcript_id "MSTRG.77471.40";
chr17	StringTie	exon	50055213	50056645	1000	+	.	gene_id "MSTRG.77471"; transcript_id "MSTRG.77471.40"; exon_number "1";
chr17	StringTie	exon	50064077	50064204	1000	+	.	gene_id "MSTRG.77471"; transcript_id "MSTRG.77471.40"; exon_number "2";
chr17	StringTie	exon	50064528	50064607	1000	+	.	gene_id "MSTRG.77471"; transcript_id "MSTRG.77471.40"; exon_number "3";
chr17	StringTie	exon	50068056	50068305	1000	+	.	gene_id "MSTRG.77471"; transcript_id "MSTRG.77471.40"; exon_number "4";
chr17	StringTie	exon	50070844	50070930	1000	+	.	gene_id "MSTRG.77471"; transcript_id "MSTRG.77471.40"; exon_number "5";
chr17	StringTie	exon	50071311	50071518	1000	+	.	gene_id "MSTRG.77471"; transcript_id "MSTRG.77471.40"; exon_number "6";
chr17	StringTie	exon	50071986	50072182	1000	+	.	gene_id "MSTRG.77471"; transcript_id "MSTRG.77471.40"; exon_number "7";
chr17	StringTie	exon	50073916	50074004	1000	+	.	gene_id "MSTRG.77471"; transcript_id "MSTRG.77471.40"; exon_number "8";
chr17	StringTie	exon	50074144	50074280	1000	+	.	gene_id "MSTRG.77471"; transcript_id "MSTRG.77471.40"; exon_number "9";
chr17	StringTie	exon	50074448	50074534	1000	+	.	gene_id "MSTRG.77471"; transcript_id "MSTRG.77471.40"; exon_number "10";
chr17	StringTie	exon	50075459	50075526	1000	+	.	gene_id "MSTRG.77471"; transcript_id "MSTRG.77471.40"; exon_number "11";
chr17	StringTie	exon	50075599	50075735	1000	+	.	gene_id "MSTRG.77471"; transcript_id "MSTRG.77471.40"; exon_number "12";
chr17	StringTie	exon	50076326	50076475	1000	+	.	gene_id "MSTRG.77471"; transcript_id "MSTRG.77471.40"; exon_number "13";
chr17	StringTie	exon	50076584	50076681	1000	+	.	gene_id "MSTRG.77471"; transcript_id "MSTRG.77471.40"; exon_number "14";
chr17	StringTie	exon	50076974	50077121	1000	+	.	gene_id "MSTRG.77471"; transcript_id "MSTRG.77471.40"; exon_number "15";
chr17	StringTie	exon	50077379	50077447	1000	+	.	gene_id "MSTRG.77471"; transcript_id "MSTRG.77471.40"; exon_number "16";
chr17	StringTie	exon	50078046	50078125	1000	+	.	gene_id "MSTRG.77471"; transcript_id "MSTRG.77471.40"; exon_number "17";
chr17	StringTie	exon	50078207	50078284	1000	+	.	gene_id "MSTRG.77471"; transcript_id "MSTRG.77471.40"; exon_number "18";
chr17	StringTie	exon	50078824	50078926	1000	+	.	gene_id "MSTRG.77471"; transcript_id "MSTRG.77471.40"; exon_number "19";
chr17	StringTie	exon	50079076	50079258	1000	+	.	gene_id "MSTRG.77471"; transcript_id "MSTRG.77471.40"; exon_number "20";
chr17	StringTie	exon	50079435	50079557	1000	+	.	gene_id "MSTRG.77471"; transcript_id "MSTRG.77471.40"; exon_number "21";
chr17	StringTie	exon	50080262	50080375	1000	+	.	gene_id "MSTRG.77471"; transcript_id "MSTRG.77471.40"; exon_number "22";
chr17	StringTie	exon	50081097	50081193	1000	+	.	gene_id "MSTRG.77471"; transcript_id "MSTRG.77471.40"; exon_number "23";
chr17	StringTie	exon	50081310	50081408	1000	+	.	gene_id "MSTRG.77471"; transcript_id "MSTRG.77471.40"; exon_number "24";
chr17	StringTie	exon	50087744	50087869	1000	+	.	gene_id "MSTRG.77471"; transcript_id "MSTRG.77471.40"; exon_number "25";
chr17	StringTie	exon	50088225	50088366	1000	+	.	gene_id "MSTRG.77471"; transcript_id "MSTRG.77471.40"; exon_number "26";
chr17	StringTie	exon	50089110	50094726	1000	+	.	gene_id "MSTRG.77471"; transcript_id "MSTRG.77471.40"; exon_number "27";
chr17	StringTie	transcript	50055215	50090483	1000	+	.	gene_id "MSTRG.77471"; transcript_id "MSTRG.77471.41";
chr17	StringTie	exon	50055215	50056645	1000	+	.	gene_id "MSTRG.77471"; transcript_id "MSTRG.77471.41"; exon_number "1";
chr17	StringTie	exon	50064077	50064204	1000	+	.	gene_id "MSTRG.77471"; transcript_id "MSTRG.77471.41"; exon_number "2";
chr17	StringTie	exon	50064528	50064607	1000	+	.	gene_id "MSTRG.77471"; transcript_id "MSTRG.77471.41"; exon_number "3";
chr17	StringTie	exon	50068056	50068305	1000	+	.	gene_id "MSTRG.77471"; transcript_id "MSTRG.77471.41"; exon_number "4";
chr17	StringTie	exon	50070844	50070930	1000	+	.	gene_id "MSTRG.77471"; transcript_id "MSTRG.77471.41"; exon_number "5";
chr17	StringTie	exon	50071311	50071465	1000	+	.	gene_id "MSTRG.77471"; transcript_id "MSTRG.77471.41"; exon_number "6";
chr17	StringTie	exon	50071986	50072182	1000	+	.	gene_id "MSTRG.77471"; transcript_id "MSTRG.77471.41"; exon_number "7";
chr17	StringTie	exon	50073916	50074004	1000	+	.	gene_id "MSTRG.77471"; transcript_id "MSTRG.77471.41"; exon_number "8";
chr17	StringTie	exon	50074144	50074292	1000	+	.	gene_id "MSTRG.77471"; transcript_id "MSTRG.77471.41"; exon_number "9";
chr17	StringTie	exon	50074448	50074534	1000	+	.	gene_id "MSTRG.77471"; transcript_id "MSTRG.77471.41"; exon_number "10";
chr17	StringTie	exon	50075459	50075526	1000	+	.	gene_id "MSTRG.77471"; transcript_id "MSTRG.77471.41"; exon_number "11";
chr17	StringTie	exon	50075619	50075735	1000	+	.	gene_id "MSTRG.77471"; transcript_id "MSTRG.77471.41"; exon_number "12";
chr17	StringTie	exon	50076326	50076475	1000	+	.	gene_id "MSTRG.77471"; transcript_id "MSTRG.77471.41"; exon_number "13";
chr17	StringTie	exon	50076584	50076681	1000	+	.	gene_id "MSTRG.77471"; transcript_id "MSTRG.77471.41"; exon_number "14";
chr17	StringTie	exon	50076974	50077121	1000	+	.	gene_id "MSTRG.77471"; transcript_id "MSTRG.77471.41"; exon_number "15";
chr17	StringTie	exon	50077379	50077447	1000	+	.	gene_id "MSTRG.77471"; transcript_id "MSTRG.77471.41"; exon_number "16";
chr17	StringTie	exon	50078046	50078125	1000	+	.	gene_id "MSTRG.77471"; transcript_id "MSTRG.77471.41"; exon_number "17";
chr17	StringTie	exon	50078207	50078282	1000	+	.	gene_id "MSTRG.77471"; transcript_id "MSTRG.77471.41"; exon_number "18";
chr17	StringTie	exon	50078824	50078926	1000	+	.	gene_id "MSTRG.77471"; transcript_id "MSTRG.77471.41"; exon_number "19";
chr17	StringTie	exon	50079042	50079258	1000	+	.	gene_id "MSTRG.77471"; transcript_id "MSTRG.77471.41"; exon_number "20";
chr17	StringTie	exon	50079435	50079557	1000	+	.	gene_id "MSTRG.77471"; transcript_id "MSTRG.77471.41"; exon_number "21";
chr17	StringTie	exon	50080262	50080375	1000	+	.	gene_id "MSTRG.77471"; transcript_id "MSTRG.77471.41"; exon_number "22";
chr17	StringTie	exon	50081097	50081193	1000	+	.	gene_id "MSTRG.77471"; transcript_id "MSTRG.77471.41"; exon_number "23";
chr17	StringTie	exon	50081310	50081408	1000	+	.	gene_id "MSTRG.77471"; transcript_id "MSTRG.77471.41"; exon_number "24";
chr17	StringTie	exon	50086747	50086993	1000	+	.	gene_id "MSTRG.77471"; transcript_id "MSTRG.77471.41"; exon_number "25";
chr17	StringTie	exon	50087744	50087869	1000	+	.	gene_id "MSTRG.77471"; transcript_id "MSTRG.77471.41"; exon_number "26";
chr17	StringTie	exon	50088225	50088366	1000	+	.	gene_id "MSTRG.77471"; transcript_id "MSTRG.77471.41"; exon_number "27";
chr17	StringTie	exon	50089110	50090483	1000	+	.	gene_id "MSTRG.77471"; transcript_id "MSTRG.77471.41"; exon_number "28";
chr17	StringTie	transcript	50055223	50090486	1000	+	.	gene_id "MSTRG.77471"; transcript_id "MSTRG.77471.42";
chr17	StringTie	exon	50055223	50056016	1000	+	.	gene_id "MSTRG.77471"; transcript_id "MSTRG.77471.42"; exon_number "1";
chr17	StringTie	exon	50056438	50056645	1000	+	.	gene_id "MSTRG.77471"; transcript_id "MSTRG.77471.42"; exon_number "2";
chr17	StringTie	exon	50064077	50064204	1000	+	.	gene_id "MSTRG.77471"; transcript_id "MSTRG.77471.42"; exon_number "3";
chr17	StringTie	exon	50064528	50064607	1000	+	.	gene_id "MSTRG.77471"; transcript_id "MSTRG.77471.42"; exon_number "4";
chr17	StringTie	exon	50068056	50068305	1000	+	.	gene_id "MSTRG.77471"; transcript_id "MSTRG.77471.42"; exon_number "5";
chr17	StringTie	exon	50070844	50070930	1000	+	.	gene_id "MSTRG.77471"; transcript_id "MSTRG.77471.42"; exon_number "6";
chr17	StringTie	exon	50071311	50071518	1000	+	.	gene_id "MSTRG.77471"; transcript_id "MSTRG.77471.42"; exon_number "7";
chr17	StringTie	exon	50071986	50072182	1000	+	.	gene_id "MSTRG.77471"; transcript_id "MSTRG.77471.42"; exon_number "8";
chr17	StringTie	exon	50073916	50074004	1000	+	.	gene_id "MSTRG.77471"; transcript_id "MSTRG.77471.42"; exon_number "9";
chr17	StringTie	exon	50074144	50074280	1000	+	.	gene_id "MSTRG.77471"; transcript_id "MSTRG.77471.42"; exon_number "10";
chr17	StringTie	exon	50074448	50074534	1000	+	.	gene_id "MSTRG.77471"; transcript_id "MSTRG.77471.42"; exon_number "11";
chr17	StringTie	exon	50075459	50075526	1000	+	.	gene_id "MSTRG.77471"; transcript_id "MSTRG.77471.42"; exon_number "12";
chr17	StringTie	exon	50075599	50075735	1000	+	.	gene_id "MSTRG.77471"; transcript_id "MSTRG.77471.42"; exon_number "13";
chr17	StringTie	exon	50076326	50076475	1000	+	.	gene_id "MSTRG.77471"; transcript_id "MSTRG.77471.42"; exon_number "14";
chr17	StringTie	exon	50076584	50076681	1000	+	.	gene_id "MSTRG.77471"; transcript_id "MSTRG.77471.42"; exon_number "15";
chr17	StringTie	exon	50076974	50077121	1000	+	.	gene_id "MSTRG.77471"; transcript_id "MSTRG.77471.42"; exon_number "16";
chr17	StringTie	exon	50077379	50077447	1000	+	.	gene_id "MSTRG.77471"; transcript_id "MSTRG.77471.42"; exon_number "17";
chr17	StringTie	exon	50078046	50078125	1000	+	.	gene_id "MSTRG.77471"; transcript_id "MSTRG.77471.42"; exon_number "18";
chr17	StringTie	exon	50078207	50078284	1000	+	.	gene_id "MSTRG.77471"; transcript_id "MSTRG.77471.42"; exon_number "19";
chr17	StringTie	exon	50078824	50078926	1000	+	.	gene_id "MSTRG.77471"; transcript_id "MSTRG.77471.42"; exon_number "20";
chr17	StringTie	exon	50079076	50079258	1000	+	.	gene_id "MSTRG.77471"; transcript_id "MSTRG.77471.42"; exon_number "21";
chr17	StringTie	exon	50079435	50079557	1000	+	.	gene_id "MSTRG.77471"; transcript_id "MSTRG.77471.42"; exon_number "22";
chr17	StringTie	exon	50080262	50080375	1000	+	.	gene_id "MSTRG.77471"; transcript_id "MSTRG.77471.42"; exon_number "23";
chr17	StringTie	exon	50081310	50081524	1000	+	.	gene_id "MSTRG.77471"; transcript_id "MSTRG.77471.42"; exon_number "24";
chr17	StringTie	exon	50087744	50087869	1000	+	.	gene_id "MSTRG.77471"; transcript_id "MSTRG.77471.42"; exon_number "25";
chr17	StringTie	exon	50088225	50088366	1000	+	.	gene_id "MSTRG.77471"; transcript_id "MSTRG.77471.42"; exon_number "26";
chr17	StringTie	exon	50089110	50090486	1000	+	.	gene_id "MSTRG.77471"; transcript_id "MSTRG.77471.42"; exon_number "27";
chr17	StringTie	transcript	50055223	50094635	1000	+	.	gene_id "MSTRG.77471"; transcript_id "MSTRG.77471.43";
chr17	StringTie	exon	50055223	50056016	1000	+	.	gene_id "MSTRG.77471"; transcript_id "MSTRG.77471.43"; exon_number "1";
chr17	StringTie	exon	50056438	50056645	1000	+	.	gene_id "MSTRG.77471"; transcript_id "MSTRG.77471.43"; exon_number "2";
chr17	StringTie	exon	50064077	50064204	1000	+	.	gene_id "MSTRG.77471"; transcript_id "MSTRG.77471.43"; exon_number "3";
chr17	StringTie	exon	50064528	50064607	1000	+	.	gene_id "MSTRG.77471"; transcript_id "MSTRG.77471.43"; exon_number "4";
chr17	StringTie	exon	50068056	50068305	1000	+	.	gene_id "MSTRG.77471"; transcript_id "MSTRG.77471.43"; exon_number "5";
chr17	StringTie	exon	50070844	50070930	1000	+	.	gene_id "MSTRG.77471"; transcript_id "MSTRG.77471.43"; exon_number "6";
chr17	StringTie	exon	50071311	50071518	1000	+	.	gene_id "MSTRG.77471"; transcript_id "MSTRG.77471.43"; exon_number "7";
chr17	StringTie	exon	50071986	50072182	1000	+	.	gene_id "MSTRG.77471"; transcript_id "MSTRG.77471.43"; exon_number "8";
chr17	StringTie	exon	50073916	50074004	1000	+	.	gene_id "MSTRG.77471"; transcript_id "MSTRG.77471.43"; exon_number "9";
chr17	StringTie	exon	50074144	50074280	1000	+	.	gene_id "MSTRG.77471"; transcript_id "MSTRG.77471.43"; exon_number "10";
chr17	StringTie	exon	50074448	50074534	1000	+	.	gene_id "MSTRG.77471"; transcript_id "MSTRG.77471.43"; exon_number "11";
chr17	StringTie	exon	50075459	50075526	1000	+	.	gene_id "MSTRG.77471"; transcript_id "MSTRG.77471.43"; exon_number "12";
chr17	StringTie	exon	50075617	50075735	1000	+	.	gene_id "MSTRG.77471"; transcript_id "MSTRG.77471.43"; exon_number "13";
chr17	StringTie	exon	50076326	50076475	1000	+	.	gene_id "MSTRG.77471"; transcript_id "MSTRG.77471.43"; exon_number "14";
chr17	StringTie	exon	50076584	50076681	1000	+	.	gene_id "MSTRG.77471"; transcript_id "MSTRG.77471.43"; exon_number "15";
chr17	StringTie	exon	50076974	50077121	1000	+	.	gene_id "MSTRG.77471"; transcript_id "MSTRG.77471.43"; exon_number "16";
chr17	StringTie	exon	50077379	50077447	1000	+	.	gene_id "MSTRG.77471"; transcript_id "MSTRG.77471.43"; exon_number "17";
chr17	StringTie	exon	50078046	50078125	1000	+	.	gene_id "MSTRG.77471"; transcript_id "MSTRG.77471.43"; exon_number "18";
chr17	StringTie	exon	50078207	50078284	1000	+	.	gene_id "MSTRG.77471"; transcript_id "MSTRG.77471.43"; exon_number "19";
chr17	StringTie	exon	50078824	50078926	1000	+	.	gene_id "MSTRG.77471"; transcript_id "MSTRG.77471.43"; exon_number "20";
chr17	StringTie	exon	50079076	50079258	1000	+	.	gene_id "MSTRG.77471"; transcript_id "MSTRG.77471.43"; exon_number "21";
chr17	StringTie	exon	50079435	50079557	1000	+	.	gene_id "MSTRG.77471"; transcript_id "MSTRG.77471.43"; exon_number "22";
chr17	StringTie	exon	50080262	50080375	1000	+	.	gene_id "MSTRG.77471"; transcript_id "MSTRG.77471.43"; exon_number "23";
chr17	StringTie	exon	50081310	50081408	1000	+	.	gene_id "MSTRG.77471"; transcript_id "MSTRG.77471.43"; exon_number "24";
chr17	StringTie	exon	50087744	50087869	1000	+	.	gene_id "MSTRG.77471"; transcript_id "MSTRG.77471.43"; exon_number "25";
chr17	StringTie	exon	50088225	50088366	1000	+	.	gene_id "MSTRG.77471"; transcript_id "MSTRG.77471.43"; exon_number "26";
chr17	StringTie	exon	50089110	50094635	1000	+	.	gene_id "MSTRG.77471"; transcript_id "MSTRG.77471.43"; exon_number "27";
chr17	StringTie	transcript	50055224	50094681	1000	+	.	gene_id "MSTRG.77471"; transcript_id "MSTRG.77471.44";
chr17	StringTie	exon	50055224	50057166	1000	+	.	gene_id "MSTRG.77471"; transcript_id "MSTRG.77471.44"; exon_number "1";
chr17	StringTie	exon	50064077	50064204	1000	+	.	gene_id "MSTRG.77471"; transcript_id "MSTRG.77471.44"; exon_number "2";
chr17	StringTie	exon	50064528	50064607	1000	+	.	gene_id "MSTRG.77471"; transcript_id "MSTRG.77471.44"; exon_number "3";
chr17	StringTie	exon	50068056	50068305	1000	+	.	gene_id "MSTRG.77471"; transcript_id "MSTRG.77471.44"; exon_number "4";
chr17	StringTie	exon	50070851	50070930	1000	+	.	gene_id "MSTRG.77471"; transcript_id "MSTRG.77471.44"; exon_number "5";
chr17	StringTie	exon	50071311	50071518	1000	+	.	gene_id "MSTRG.77471"; transcript_id "MSTRG.77471.44"; exon_number "6";
chr17	StringTie	exon	50071986	50072182	1000	+	.	gene_id "MSTRG.77471"; transcript_id "MSTRG.77471.44"; exon_number "7";
chr17	StringTie	exon	50073916	50074004	1000	+	.	gene_id "MSTRG.77471"; transcript_id "MSTRG.77471.44"; exon_number "8";
chr17	StringTie	exon	50074144	50074280	1000	+	.	gene_id "MSTRG.77471"; transcript_id "MSTRG.77471.44"; exon_number "9";
chr17	StringTie	exon	50074448	50074534	1000	+	.	gene_id "MSTRG.77471"; transcript_id "MSTRG.77471.44"; exon_number "10";
chr17	StringTie	exon	50075459	50075526	1000	+	.	gene_id "MSTRG.77471"; transcript_id "MSTRG.77471.44"; exon_number "11";
chr17	StringTie	exon	50075619	50075735	1000	+	.	gene_id "MSTRG.77471"; transcript_id "MSTRG.77471.44"; exon_number "12";
chr17	StringTie	exon	50076326	50076475	1000	+	.	gene_id "MSTRG.77471"; transcript_id "MSTRG.77471.44"; exon_number "13";
chr17	StringTie	exon	50076584	50076681	1000	+	.	gene_id "MSTRG.77471"; transcript_id "MSTRG.77471.44"; exon_number "14";
chr17	StringTie	exon	50076974	50077121	1000	+	.	gene_id "MSTRG.77471"; transcript_id "MSTRG.77471.44"; exon_number "15";
chr17	StringTie	exon	50077379	50077447	1000	+	.	gene_id "MSTRG.77471"; transcript_id "MSTRG.77471.44"; exon_number "16";
chr17	StringTie	exon	50078046	50078125	1000	+	.	gene_id "MSTRG.77471"; transcript_id "MSTRG.77471.44"; exon_number "17";
chr17	StringTie	exon	50078207	50078284	1000	+	.	gene_id "MSTRG.77471"; transcript_id "MSTRG.77471.44"; exon_number "18";
chr17	StringTie	exon	50078824	50078926	1000	+	.	gene_id "MSTRG.77471"; transcript_id "MSTRG.77471.44"; exon_number "19";
chr17	StringTie	exon	50079076	50079258	1000	+	.	gene_id "MSTRG.77471"; transcript_id "MSTRG.77471.44"; exon_number "20";
chr17	StringTie	exon	50079435	50079557	1000	+	.	gene_id "MSTRG.77471"; transcript_id "MSTRG.77471.44"; exon_number "21";
chr17	StringTie	exon	50080262	50080375	1000	+	.	gene_id "MSTRG.77471"; transcript_id "MSTRG.77471.44"; exon_number "22";
chr17	StringTie	exon	50081097	50081193	1000	+	.	gene_id "MSTRG.77471"; transcript_id "MSTRG.77471.44"; exon_number "23";
chr17	StringTie	exon	50081310	50081408	1000	+	.	gene_id "MSTRG.77471"; transcript_id "MSTRG.77471.44"; exon_number "24";
chr17	StringTie	exon	50087245	50087869	1000	+	.	gene_id "MSTRG.77471"; transcript_id "MSTRG.77471.44"; exon_number "25";
chr17	StringTie	exon	50088225	50088366	1000	+	.	gene_id "MSTRG.77471"; transcript_id "MSTRG.77471.44"; exon_number "26";
chr17	StringTie	exon	50089110	50094681	1000	+	.	gene_id "MSTRG.77471"; transcript_id "MSTRG.77471.44"; exon_number "27";
chr17	StringTie	transcript	50055225	50090482	1000	+	.	gene_id "MSTRG.77471"; transcript_id "MSTRG.77471.45";
chr17	StringTie	exon	50055225	50056016	1000	+	.	gene_id "MSTRG.77471"; transcript_id "MSTRG.77471.45"; exon_number "1";
chr17	StringTie	exon	50056438	50056645	1000	+	.	gene_id "MSTRG.77471"; transcript_id "MSTRG.77471.45"; exon_number "2";
chr17	StringTie	exon	50064077	50064135	1000	+	.	gene_id "MSTRG.77471"; transcript_id "MSTRG.77471.45"; exon_number "3";
chr17	StringTie	exon	50068080	50068305	1000	+	.	gene_id "MSTRG.77471"; transcript_id "MSTRG.77471.45"; exon_number "4";
chr17	StringTie	exon	50070844	50070930	1000	+	.	gene_id "MSTRG.77471"; transcript_id "MSTRG.77471.45"; exon_number "5";
chr17	StringTie	exon	50073916	50074004	1000	+	.	gene_id "MSTRG.77471"; transcript_id "MSTRG.77471.45"; exon_number "6";
chr17	StringTie	exon	50074144	50074292	1000	+	.	gene_id "MSTRG.77471"; transcript_id "MSTRG.77471.45"; exon_number "7";
chr17	StringTie	exon	50074448	50074534	1000	+	.	gene_id "MSTRG.77471"; transcript_id "MSTRG.77471.45"; exon_number "8";
chr17	StringTie	exon	50075459	50075526	1000	+	.	gene_id "MSTRG.77471"; transcript_id "MSTRG.77471.45"; exon_number "9";
chr17	StringTie	exon	50075599	50075735	1000	+	.	gene_id "MSTRG.77471"; transcript_id "MSTRG.77471.45"; exon_number "10";
chr17	StringTie	exon	50076326	50076475	1000	+	.	gene_id "MSTRG.77471"; transcript_id "MSTRG.77471.45"; exon_number "11";
chr17	StringTie	exon	50076584	50076681	1000	+	.	gene_id "MSTRG.77471"; transcript_id "MSTRG.77471.45"; exon_number "12";
chr17	StringTie	exon	50076974	50077121	1000	+	.	gene_id "MSTRG.77471"; transcript_id "MSTRG.77471.45"; exon_number "13";
chr17	StringTie	exon	50077379	50077447	1000	+	.	gene_id "MSTRG.77471"; transcript_id "MSTRG.77471.45"; exon_number "14";
chr17	StringTie	exon	50078046	50078125	1000	+	.	gene_id "MSTRG.77471"; transcript_id "MSTRG.77471.45"; exon_number "15";
chr17	StringTie	exon	50078207	50078284	1000	+	.	gene_id "MSTRG.77471"; transcript_id "MSTRG.77471.45"; exon_number "16";
chr17	StringTie	exon	50078824	50078926	1000	+	.	gene_id "MSTRG.77471"; transcript_id "MSTRG.77471.45"; exon_number "17";
chr17	StringTie	exon	50079076	50079258	1000	+	.	gene_id "MSTRG.77471"; transcript_id "MSTRG.77471.45"; exon_number "18";
chr17	StringTie	exon	50079435	50079557	1000	+	.	gene_id "MSTRG.77471"; transcript_id "MSTRG.77471.45"; exon_number "19";
chr17	StringTie	exon	50080262	50080375	1000	+	.	gene_id "MSTRG.77471"; transcript_id "MSTRG.77471.45"; exon_number "20";
chr17	StringTie	exon	50081310	50081408	1000	+	.	gene_id "MSTRG.77471"; transcript_id "MSTRG.77471.45"; exon_number "21";
chr17	StringTie	exon	50087744	50087869	1000	+	.	gene_id "MSTRG.77471"; transcript_id "MSTRG.77471.45"; exon_number "22";
chr17	StringTie	exon	50088225	50088366	1000	+	.	gene_id "MSTRG.77471"; transcript_id "MSTRG.77471.45"; exon_number "23";
chr17	StringTie	exon	50089110	50090482	1000	+	.	gene_id "MSTRG.77471"; transcript_id "MSTRG.77471.45"; exon_number "24";
chr17	StringTie	transcript	50055227	50094681	1000	+	.	gene_id "MSTRG.77471"; transcript_id "MSTRG.77471.46";
chr17	StringTie	exon	50055227	50056645	1000	+	.	gene_id "MSTRG.77471"; transcript_id "MSTRG.77471.46"; exon_number "1";
chr17	StringTie	exon	50064077	50064204	1000	+	.	gene_id "MSTRG.77471"; transcript_id "MSTRG.77471.46"; exon_number "2";
chr17	StringTie	exon	50064528	50064607	1000	+	.	gene_id "MSTRG.77471"; transcript_id "MSTRG.77471.46"; exon_number "3";
chr17	StringTie	exon	50068056	50068305	1000	+	.	gene_id "MSTRG.77471"; transcript_id "MSTRG.77471.46"; exon_number "4";
chr17	StringTie	exon	50070844	50070930	1000	+	.	gene_id "MSTRG.77471"; transcript_id "MSTRG.77471.46"; exon_number "5";
chr17	StringTie	exon	50071311	50071518	1000	+	.	gene_id "MSTRG.77471"; transcript_id "MSTRG.77471.46"; exon_number "6";
chr17	StringTie	exon	50071986	50072182	1000	+	.	gene_id "MSTRG.77471"; transcript_id "MSTRG.77471.46"; exon_number "7";
chr17	StringTie	exon	50073916	50074004	1000	+	.	gene_id "MSTRG.77471"; transcript_id "MSTRG.77471.46"; exon_number "8";
chr17	StringTie	exon	50074144	50074280	1000	+	.	gene_id "MSTRG.77471"; transcript_id "MSTRG.77471.46"; exon_number "9";
chr17	StringTie	exon	50074448	50074534	1000	+	.	gene_id "MSTRG.77471"; transcript_id "MSTRG.77471.46"; exon_number "10";
chr17	StringTie	exon	50075459	50075526	1000	+	.	gene_id "MSTRG.77471"; transcript_id "MSTRG.77471.46"; exon_number "11";
chr17	StringTie	exon	50075619	50075735	1000	+	.	gene_id "MSTRG.77471"; transcript_id "MSTRG.77471.46"; exon_number "12";
chr17	StringTie	exon	50076326	50076475	1000	+	.	gene_id "MSTRG.77471"; transcript_id "MSTRG.77471.46"; exon_number "13";
chr17	StringTie	exon	50076584	50076681	1000	+	.	gene_id "MSTRG.77471"; transcript_id "MSTRG.77471.46"; exon_number "14";
chr17	StringTie	exon	50076974	50077121	1000	+	.	gene_id "MSTRG.77471"; transcript_id "MSTRG.77471.46"; exon_number "15";
chr17	StringTie	exon	50077379	50077447	1000	+	.	gene_id "MSTRG.77471"; transcript_id "MSTRG.77471.46"; exon_number "16";
chr17	StringTie	exon	50078046	50078125	1000	+	.	gene_id "MSTRG.77471"; transcript_id "MSTRG.77471.46"; exon_number "17";
chr17	StringTie	exon	50078207	50078284	1000	+	.	gene_id "MSTRG.77471"; transcript_id "MSTRG.77471.46"; exon_number "18";
chr17	StringTie	exon	50078824	50078926	1000	+	.	gene_id "MSTRG.77471"; transcript_id "MSTRG.77471.46"; exon_number "19";
chr17	StringTie	exon	50079076	50079258	1000	+	.	gene_id "MSTRG.77471"; transcript_id "MSTRG.77471.46"; exon_number "20";
chr17	StringTie	exon	50079435	50079557	1000	+	.	gene_id "MSTRG.77471"; transcript_id "MSTRG.77471.46"; exon_number "21";
chr17	StringTie	exon	50080262	50080375	1000	+	.	gene_id "MSTRG.77471"; transcript_id "MSTRG.77471.46"; exon_number "22";
chr17	StringTie	exon	50081310	50081408	1000	+	.	gene_id "MSTRG.77471"; transcript_id "MSTRG.77471.46"; exon_number "23";
chr17	StringTie	exon	50087245	50087869	1000	+	.	gene_id "MSTRG.77471"; transcript_id "MSTRG.77471.46"; exon_number "24";
chr17	StringTie	exon	50088225	50088366	1000	+	.	gene_id "MSTRG.77471"; transcript_id "MSTRG.77471.46"; exon_number "25";
chr17	StringTie	exon	50089110	50094681	1000	+	.	gene_id "MSTRG.77471"; transcript_id "MSTRG.77471.46"; exon_number "26";
chr17	StringTie	transcript	50055229	50090515	1000	+	.	gene_id "MSTRG.77471"; transcript_id "MSTRG.77471.47";
chr17	StringTie	exon	50055229	50055446	1000	+	.	gene_id "MSTRG.77471"; transcript_id "MSTRG.77471.47"; exon_number "1";
chr17	StringTie	exon	50064077	50064204	1000	+	.	gene_id "MSTRG.77471"; transcript_id "MSTRG.77471.47"; exon_number "2";
chr17	StringTie	exon	50064528	50064607	1000	+	.	gene_id "MSTRG.77471"; transcript_id "MSTRG.77471.47"; exon_number "3";
chr17	StringTie	exon	50068056	50068305	1000	+	.	gene_id "MSTRG.77471"; transcript_id "MSTRG.77471.47"; exon_number "4";
chr17	StringTie	exon	50070844	50070930	1000	+	.	gene_id "MSTRG.77471"; transcript_id "MSTRG.77471.47"; exon_number "5";
chr17	StringTie	exon	50071311	50071324	1000	+	.	gene_id "MSTRG.77471"; transcript_id "MSTRG.77471.47"; exon_number "6";
chr17	StringTie	exon	50071418	50071518	1000	+	.	gene_id "MSTRG.77471"; transcript_id "MSTRG.77471.47"; exon_number "7";
chr17	StringTie	exon	50071986	50072182	1000	+	.	gene_id "MSTRG.77471"; transcript_id "MSTRG.77471.47"; exon_number "8";
chr17	StringTie	exon	50073916	50074004	1000	+	.	gene_id "MSTRG.77471"; transcript_id "MSTRG.77471.47"; exon_number "9";
chr17	StringTie	exon	50074144	50074280	1000	+	.	gene_id "MSTRG.77471"; transcript_id "MSTRG.77471.47"; exon_number "10";
chr17	StringTie	exon	50074448	50074534	1000	+	.	gene_id "MSTRG.77471"; transcript_id "MSTRG.77471.47"; exon_number "11";
chr17	StringTie	exon	50075459	50075526	1000	+	.	gene_id "MSTRG.77471"; transcript_id "MSTRG.77471.47"; exon_number "12";
chr17	StringTie	exon	50075599	50075735	1000	+	.	gene_id "MSTRG.77471"; transcript_id "MSTRG.77471.47"; exon_number "13";
chr17	StringTie	exon	50076326	50076475	1000	+	.	gene_id "MSTRG.77471"; transcript_id "MSTRG.77471.47"; exon_number "14";
chr17	StringTie	exon	50076584	50076681	1000	+	.	gene_id "MSTRG.77471"; transcript_id "MSTRG.77471.47"; exon_number "15";
chr17	StringTie	exon	50076974	50077121	1000	+	.	gene_id "MSTRG.77471"; transcript_id "MSTRG.77471.47"; exon_number "16";
chr17	StringTie	exon	50077379	50077447	1000	+	.	gene_id "MSTRG.77471"; transcript_id "MSTRG.77471.47"; exon_number "17";
chr17	StringTie	exon	50078046	50078125	1000	+	.	gene_id "MSTRG.77471"; transcript_id "MSTRG.77471.47"; exon_number "18";
chr17	StringTie	exon	50078207	50078284	1000	+	.	gene_id "MSTRG.77471"; transcript_id "MSTRG.77471.47"; exon_number "19";
chr17	StringTie	exon	50078824	50078926	1000	+	.	gene_id "MSTRG.77471"; transcript_id "MSTRG.77471.47"; exon_number "20";
chr17	StringTie	exon	50079076	50079258	1000	+	.	gene_id "MSTRG.77471"; transcript_id "MSTRG.77471.47"; exon_number "21";
chr17	StringTie	exon	50079435	50079557	1000	+	.	gene_id "MSTRG.77471"; transcript_id "MSTRG.77471.47"; exon_number "22";
chr17	StringTie	exon	50080262	50080375	1000	+	.	gene_id "MSTRG.77471"; transcript_id "MSTRG.77471.47"; exon_number "23";
chr17	StringTie	exon	50081310	50081408	1000	+	.	gene_id "MSTRG.77471"; transcript_id "MSTRG.77471.47"; exon_number "24";
chr17	StringTie	exon	50087744	50087869	1000	+	.	gene_id "MSTRG.77471"; transcript_id "MSTRG.77471.47"; exon_number "25";
chr17	StringTie	exon	50088225	50088366	1000	+	.	gene_id "MSTRG.77471"; transcript_id "MSTRG.77471.47"; exon_number "26";
chr17	StringTie	exon	50089110	50090515	1000	+	.	gene_id "MSTRG.77471"; transcript_id "MSTRG.77471.47"; exon_number "27";
chr17	StringTie	transcript	50055234	50090484	1000	+	.	gene_id "MSTRG.77471"; transcript_id "MSTRG.77471.48";
chr17	StringTie	exon	50055234	50056645	1000	+	.	gene_id "MSTRG.77471"; transcript_id "MSTRG.77471.48"; exon_number "1";
chr17	StringTie	exon	50064077	50064204	1000	+	.	gene_id "MSTRG.77471"; transcript_id "MSTRG.77471.48"; exon_number "2";
chr17	StringTie	exon	50064528	50064607	1000	+	.	gene_id "MSTRG.77471"; transcript_id "MSTRG.77471.48"; exon_number "3";
chr17	StringTie	exon	50068056	50068305	1000	+	.	gene_id "MSTRG.77471"; transcript_id "MSTRG.77471.48"; exon_number "4";
chr17	StringTie	exon	50070851	50070930	1000	+	.	gene_id "MSTRG.77471"; transcript_id "MSTRG.77471.48"; exon_number "5";
chr17	StringTie	exon	50071311	50071518	1000	+	.	gene_id "MSTRG.77471"; transcript_id "MSTRG.77471.48"; exon_number "6";
chr17	StringTie	exon	50071986	50072182	1000	+	.	gene_id "MSTRG.77471"; transcript_id "MSTRG.77471.48"; exon_number "7";
chr17	StringTie	exon	50073916	50074004	1000	+	.	gene_id "MSTRG.77471"; transcript_id "MSTRG.77471.48"; exon_number "8";
chr17	StringTie	exon	50074144	50074280	1000	+	.	gene_id "MSTRG.77471"; transcript_id "MSTRG.77471.48"; exon_number "9";
chr17	StringTie	exon	50074448	50074534	1000	+	.	gene_id "MSTRG.77471"; transcript_id "MSTRG.77471.48"; exon_number "10";
chr17	StringTie	exon	50075459	50075526	1000	+	.	gene_id "MSTRG.77471"; transcript_id "MSTRG.77471.48"; exon_number "11";
chr17	StringTie	exon	50075599	50075735	1000	+	.	gene_id "MSTRG.77471"; transcript_id "MSTRG.77471.48"; exon_number "12";
chr17	StringTie	exon	50076326	50076475	1000	+	.	gene_id "MSTRG.77471"; transcript_id "MSTRG.77471.48"; exon_number "13";
chr17	StringTie	exon	50076584	50076681	1000	+	.	gene_id "MSTRG.77471"; transcript_id "MSTRG.77471.48"; exon_number "14";
chr17	StringTie	exon	50076974	50077121	1000	+	.	gene_id "MSTRG.77471"; transcript_id "MSTRG.77471.48"; exon_number "15";
chr17	StringTie	exon	50077379	50077447	1000	+	.	gene_id "MSTRG.77471"; transcript_id "MSTRG.77471.48"; exon_number "16";
chr17	StringTie	exon	50078046	50078125	1000	+	.	gene_id "MSTRG.77471"; transcript_id "MSTRG.77471.48"; exon_number "17";
chr17	StringTie	exon	50078207	50078284	1000	+	.	gene_id "MSTRG.77471"; transcript_id "MSTRG.77471.48"; exon_number "18";
chr17	StringTie	exon	50078825	50078926	1000	+	.	gene_id "MSTRG.77471"; transcript_id "MSTRG.77471.48"; exon_number "19";
chr17	StringTie	exon	50079076	50079258	1000	+	.	gene_id "MSTRG.77471"; transcript_id "MSTRG.77471.48"; exon_number "20";
chr17	StringTie	exon	50079435	50079557	1000	+	.	gene_id "MSTRG.77471"; transcript_id "MSTRG.77471.48"; exon_number "21";
chr17	StringTie	exon	50080262	50080375	1000	+	.	gene_id "MSTRG.77471"; transcript_id "MSTRG.77471.48"; exon_number "22";
chr17	StringTie	exon	50081310	50081407	1000	+	.	gene_id "MSTRG.77471"; transcript_id "MSTRG.77471.48"; exon_number "23";
chr17	StringTie	exon	50087737	50087869	1000	+	.	gene_id "MSTRG.77471"; transcript_id "MSTRG.77471.48"; exon_number "24";
chr17	StringTie	exon	50088225	50088366	1000	+	.	gene_id "MSTRG.77471"; transcript_id "MSTRG.77471.48"; exon_number "25";
chr17	StringTie	exon	50089110	50090484	1000	+	.	gene_id "MSTRG.77471"; transcript_id "MSTRG.77471.48"; exon_number "26";
chr17	StringTie	transcript	50055234	50090482	1000	+	.	gene_id "MSTRG.77471"; transcript_id "MSTRG.77471.49";
chr17	StringTie	exon	50055234	50056645	1000	+	.	gene_id "MSTRG.77471"; transcript_id "MSTRG.77471.49"; exon_number "1";
chr17	StringTie	exon	50064077	50064204	1000	+	.	gene_id "MSTRG.77471"; transcript_id "MSTRG.77471.49"; exon_number "2";
chr17	StringTie	exon	50064528	50064607	1000	+	.	gene_id "MSTRG.77471"; transcript_id "MSTRG.77471.49"; exon_number "3";
chr17	StringTie	exon	50068056	50068305	1000	+	.	gene_id "MSTRG.77471"; transcript_id "MSTRG.77471.49"; exon_number "4";
chr17	StringTie	exon	50070844	50070930	1000	+	.	gene_id "MSTRG.77471"; transcript_id "MSTRG.77471.49"; exon_number "5";
chr17	StringTie	exon	50071371	50071516	1000	+	.	gene_id "MSTRG.77471"; transcript_id "MSTRG.77471.49"; exon_number "6";
chr17	StringTie	exon	50072043	50072182	1000	+	.	gene_id "MSTRG.77471"; transcript_id "MSTRG.77471.49"; exon_number "7";
chr17	StringTie	exon	50073916	50074004	1000	+	.	gene_id "MSTRG.77471"; transcript_id "MSTRG.77471.49"; exon_number "8";
chr17	StringTie	exon	50074144	50074292	1000	+	.	gene_id "MSTRG.77471"; transcript_id "MSTRG.77471.49"; exon_number "9";
chr17	StringTie	exon	50074448	50074534	1000	+	.	gene_id "MSTRG.77471"; transcript_id "MSTRG.77471.49"; exon_number "10";
chr17	StringTie	exon	50075459	50075526	1000	+	.	gene_id "MSTRG.77471"; transcript_id "MSTRG.77471.49"; exon_number "11";
chr17	StringTie	exon	50075619	50075735	1000	+	.	gene_id "MSTRG.77471"; transcript_id "MSTRG.77471.49"; exon_number "12";
chr17	StringTie	exon	50076326	50076475	1000	+	.	gene_id "MSTRG.77471"; transcript_id "MSTRG.77471.49"; exon_number "13";
chr17	StringTie	exon	50076584	50076681	1000	+	.	gene_id "MSTRG.77471"; transcript_id "MSTRG.77471.49"; exon_number "14";
chr17	StringTie	exon	50076974	50077121	1000	+	.	gene_id "MSTRG.77471"; transcript_id "MSTRG.77471.49"; exon_number "15";
chr17	StringTie	exon	50077379	50077447	1000	+	.	gene_id "MSTRG.77471"; transcript_id "MSTRG.77471.49"; exon_number "16";
chr17	StringTie	exon	50078046	50078125	1000	+	.	gene_id "MSTRG.77471"; transcript_id "MSTRG.77471.49"; exon_number "17";
chr17	StringTie	exon	50078207	50078284	1000	+	.	gene_id "MSTRG.77471"; transcript_id "MSTRG.77471.49"; exon_number "18";
chr17	StringTie	exon	50078824	50078926	1000	+	.	gene_id "MSTRG.77471"; transcript_id "MSTRG.77471.49"; exon_number "19";
chr17	StringTie	exon	50079076	50079258	1000	+	.	gene_id "MSTRG.77471"; transcript_id "MSTRG.77471.49"; exon_number "20";
chr17	StringTie	exon	50079435	50079557	1000	+	.	gene_id "MSTRG.77471"; transcript_id "MSTRG.77471.49"; exon_number "21";
chr17	StringTie	exon	50080262	50080375	1000	+	.	gene_id "MSTRG.77471"; transcript_id "MSTRG.77471.49"; exon_number "22";
chr17	StringTie	exon	50081310	50081408	1000	+	.	gene_id "MSTRG.77471"; transcript_id "MSTRG.77471.49"; exon_number "23";
chr17	StringTie	exon	50087744	50087869	1000	+	.	gene_id "MSTRG.77471"; transcript_id "MSTRG.77471.49"; exon_number "24";
chr17	StringTie	exon	50088225	50088366	1000	+	.	gene_id "MSTRG.77471"; transcript_id "MSTRG.77471.49"; exon_number "25";
chr17	StringTie	exon	50089110	50089229	1000	+	.	gene_id "MSTRG.77471"; transcript_id "MSTRG.77471.49"; exon_number "26";
chr17	StringTie	exon	50089342	50090482	1000	+	.	gene_id "MSTRG.77471"; transcript_id "MSTRG.77471.49"; exon_number "27";
chr17	StringTie	transcript	50054993	50094700	1000	+	.	gene_id "MSTRG.77471"; transcript_id "MSTRG.77471.5";
chr17	StringTie	exon	50054993	50055446	1000	+	.	gene_id "MSTRG.77471"; transcript_id "MSTRG.77471.5"; exon_number "1";
chr17	StringTie	exon	50064077	50064204	1000	+	.	gene_id "MSTRG.77471"; transcript_id "MSTRG.77471.5"; exon_number "2";
chr17	StringTie	exon	50064528	50064607	1000	+	.	gene_id "MSTRG.77471"; transcript_id "MSTRG.77471.5"; exon_number "3";
chr17	StringTie	exon	50068056	50068305	1000	+	.	gene_id "MSTRG.77471"; transcript_id "MSTRG.77471.5"; exon_number "4";
chr17	StringTie	exon	50070844	50070930	1000	+	.	gene_id "MSTRG.77471"; transcript_id "MSTRG.77471.5"; exon_number "5";
chr17	StringTie	exon	50071311	50071518	1000	+	.	gene_id "MSTRG.77471"; transcript_id "MSTRG.77471.5"; exon_number "6";
chr17	StringTie	exon	50071986	50072182	1000	+	.	gene_id "MSTRG.77471"; transcript_id "MSTRG.77471.5"; exon_number "7";
chr17	StringTie	exon	50073916	50074004	1000	+	.	gene_id "MSTRG.77471"; transcript_id "MSTRG.77471.5"; exon_number "8";
chr17	StringTie	exon	50074144	50074280	1000	+	.	gene_id "MSTRG.77471"; transcript_id "MSTRG.77471.5"; exon_number "9";
chr17	StringTie	exon	50074448	50074534	1000	+	.	gene_id "MSTRG.77471"; transcript_id "MSTRG.77471.5"; exon_number "10";
chr17	StringTie	exon	50075459	50075526	1000	+	.	gene_id "MSTRG.77471"; transcript_id "MSTRG.77471.5"; exon_number "11";
chr17	StringTie	exon	50075599	50075735	1000	+	.	gene_id "MSTRG.77471"; transcript_id "MSTRG.77471.5"; exon_number "12";
chr17	StringTie	exon	50076326	50076475	1000	+	.	gene_id "MSTRG.77471"; transcript_id "MSTRG.77471.5"; exon_number "13";
chr17	StringTie	exon	50076584	50076681	1000	+	.	gene_id "MSTRG.77471"; transcript_id "MSTRG.77471.5"; exon_number "14";
chr17	StringTie	exon	50076974	50077121	1000	+	.	gene_id "MSTRG.77471"; transcript_id "MSTRG.77471.5"; exon_number "15";
chr17	StringTie	exon	50077379	50077447	1000	+	.	gene_id "MSTRG.77471"; transcript_id "MSTRG.77471.5"; exon_number "16";
chr17	StringTie	exon	50078046	50078125	1000	+	.	gene_id "MSTRG.77471"; transcript_id "MSTRG.77471.5"; exon_number "17";
chr17	StringTie	exon	50078207	50078284	1000	+	.	gene_id "MSTRG.77471"; transcript_id "MSTRG.77471.5"; exon_number "18";
chr17	StringTie	exon	50078824	50078926	1000	+	.	gene_id "MSTRG.77471"; transcript_id "MSTRG.77471.5"; exon_number "19";
chr17	StringTie	exon	50079076	50079258	1000	+	.	gene_id "MSTRG.77471"; transcript_id "MSTRG.77471.5"; exon_number "20";
chr17	StringTie	exon	50079435	50079557	1000	+	.	gene_id "MSTRG.77471"; transcript_id "MSTRG.77471.5"; exon_number "21";
chr17	StringTie	exon	50080262	50080375	1000	+	.	gene_id "MSTRG.77471"; transcript_id "MSTRG.77471.5"; exon_number "22";
chr17	StringTie	exon	50081310	50081408	1000	+	.	gene_id "MSTRG.77471"; transcript_id "MSTRG.77471.5"; exon_number "23";
chr17	StringTie	exon	50087744	50087869	1000	+	.	gene_id "MSTRG.77471"; transcript_id "MSTRG.77471.5"; exon_number "24";
chr17	StringTie	exon	50088225	50088366	1000	+	.	gene_id "MSTRG.77471"; transcript_id "MSTRG.77471.5"; exon_number "25";
chr17	StringTie	exon	50089110	50093579	1000	+	.	gene_id "MSTRG.77471"; transcript_id "MSTRG.77471.5"; exon_number "26";
chr17	StringTie	exon	50094342	50094700	1000	+	.	gene_id "MSTRG.77471"; transcript_id "MSTRG.77471.5"; exon_number "27";
chr17	StringTie	transcript	50055239	50091634	1000	+	.	gene_id "MSTRG.77471"; transcript_id "MSTRG.77471.50";
chr17	StringTie	exon	50055239	50056645	1000	+	.	gene_id "MSTRG.77471"; transcript_id "MSTRG.77471.50"; exon_number "1";
chr17	StringTie	exon	50064077	50064204	1000	+	.	gene_id "MSTRG.77471"; transcript_id "MSTRG.77471.50"; exon_number "2";
chr17	StringTie	exon	50064528	50064607	1000	+	.	gene_id "MSTRG.77471"; transcript_id "MSTRG.77471.50"; exon_number "3";
chr17	StringTie	exon	50068056	50068305	1000	+	.	gene_id "MSTRG.77471"; transcript_id "MSTRG.77471.50"; exon_number "4";
chr17	StringTie	exon	50070844	50070930	1000	+	.	gene_id "MSTRG.77471"; transcript_id "MSTRG.77471.50"; exon_number "5";
chr17	StringTie	exon	50073916	50074004	1000	+	.	gene_id "MSTRG.77471"; transcript_id "MSTRG.77471.50"; exon_number "6";
chr17	StringTie	exon	50074144	50074280	1000	+	.	gene_id "MSTRG.77471"; transcript_id "MSTRG.77471.50"; exon_number "7";
chr17	StringTie	exon	50074448	50074534	1000	+	.	gene_id "MSTRG.77471"; transcript_id "MSTRG.77471.50"; exon_number "8";
chr17	StringTie	exon	50075459	50075526	1000	+	.	gene_id "MSTRG.77471"; transcript_id "MSTRG.77471.50"; exon_number "9";
chr17	StringTie	exon	50075599	50075735	1000	+	.	gene_id "MSTRG.77471"; transcript_id "MSTRG.77471.50"; exon_number "10";
chr17	StringTie	exon	50076326	50076475	1000	+	.	gene_id "MSTRG.77471"; transcript_id "MSTRG.77471.50"; exon_number "11";
chr17	StringTie	exon	50076584	50076681	1000	+	.	gene_id "MSTRG.77471"; transcript_id "MSTRG.77471.50"; exon_number "12";
chr17	StringTie	exon	50076974	50077121	1000	+	.	gene_id "MSTRG.77471"; transcript_id "MSTRG.77471.50"; exon_number "13";
chr17	StringTie	exon	50077379	50077447	1000	+	.	gene_id "MSTRG.77471"; transcript_id "MSTRG.77471.50"; exon_number "14";
chr17	StringTie	exon	50078046	50078125	1000	+	.	gene_id "MSTRG.77471"; transcript_id "MSTRG.77471.50"; exon_number "15";
chr17	StringTie	exon	50078207	50078284	1000	+	.	gene_id "MSTRG.77471"; transcript_id "MSTRG.77471.50"; exon_number "16";
chr17	StringTie	exon	50078824	50078926	1000	+	.	gene_id "MSTRG.77471"; transcript_id "MSTRG.77471.50"; exon_number "17";
chr17	StringTie	exon	50079076	50079258	1000	+	.	gene_id "MSTRG.77471"; transcript_id "MSTRG.77471.50"; exon_number "18";
chr17	StringTie	exon	50079435	50079557	1000	+	.	gene_id "MSTRG.77471"; transcript_id "MSTRG.77471.50"; exon_number "19";
chr17	StringTie	exon	50080262	50080375	1000	+	.	gene_id "MSTRG.77471"; transcript_id "MSTRG.77471.50"; exon_number "20";
chr17	StringTie	exon	50081310	50081408	1000	+	.	gene_id "MSTRG.77471"; transcript_id "MSTRG.77471.50"; exon_number "21";
chr17	StringTie	exon	50087744	50087869	1000	+	.	gene_id "MSTRG.77471"; transcript_id "MSTRG.77471.50"; exon_number "22";
chr17	StringTie	exon	50088225	50088366	1000	+	.	gene_id "MSTRG.77471"; transcript_id "MSTRG.77471.50"; exon_number "23";
chr17	StringTie	exon	50089110	50091634	1000	+	.	gene_id "MSTRG.77471"; transcript_id "MSTRG.77471.50"; exon_number "24";
chr17	StringTie	transcript	50055239	50090485	1000	+	.	gene_id "MSTRG.77471"; transcript_id "MSTRG.77471.51";
chr17	StringTie	exon	50055239	50055701	1000	+	.	gene_id "MSTRG.77471"; transcript_id "MSTRG.77471.51"; exon_number "1";
chr17	StringTie	exon	50064077	50064204	1000	+	.	gene_id "MSTRG.77471"; transcript_id "MSTRG.77471.51"; exon_number "2";
chr17	StringTie	exon	50064528	50064607	1000	+	.	gene_id "MSTRG.77471"; transcript_id "MSTRG.77471.51"; exon_number "3";
chr17	StringTie	exon	50068056	50068305	1000	+	.	gene_id "MSTRG.77471"; transcript_id "MSTRG.77471.51"; exon_number "4";
chr17	StringTie	exon	50070844	50070930	1000	+	.	gene_id "MSTRG.77471"; transcript_id "MSTRG.77471.51"; exon_number "5";
chr17	StringTie	exon	50071311	50071518	1000	+	.	gene_id "MSTRG.77471"; transcript_id "MSTRG.77471.51"; exon_number "6";
chr17	StringTie	exon	50071986	50072182	1000	+	.	gene_id "MSTRG.77471"; transcript_id "MSTRG.77471.51"; exon_number "7";
chr17	StringTie	exon	50073916	50074004	1000	+	.	gene_id "MSTRG.77471"; transcript_id "MSTRG.77471.51"; exon_number "8";
chr17	StringTie	exon	50074144	50074292	1000	+	.	gene_id "MSTRG.77471"; transcript_id "MSTRG.77471.51"; exon_number "9";
chr17	StringTie	exon	50074448	50074534	1000	+	.	gene_id "MSTRG.77471"; transcript_id "MSTRG.77471.51"; exon_number "10";
chr17	StringTie	exon	50075459	50075526	1000	+	.	gene_id "MSTRG.77471"; transcript_id "MSTRG.77471.51"; exon_number "11";
chr17	StringTie	exon	50075599	50075735	1000	+	.	gene_id "MSTRG.77471"; transcript_id "MSTRG.77471.51"; exon_number "12";
chr17	StringTie	exon	50076326	50076475	1000	+	.	gene_id "MSTRG.77471"; transcript_id "MSTRG.77471.51"; exon_number "13";
chr17	StringTie	exon	50076584	50076681	1000	+	.	gene_id "MSTRG.77471"; transcript_id "MSTRG.77471.51"; exon_number "14";
chr17	StringTie	exon	50076974	50077121	1000	+	.	gene_id "MSTRG.77471"; transcript_id "MSTRG.77471.51"; exon_number "15";
chr17	StringTie	exon	50077379	50077447	1000	+	.	gene_id "MSTRG.77471"; transcript_id "MSTRG.77471.51"; exon_number "16";
chr17	StringTie	exon	50078046	50078125	1000	+	.	gene_id "MSTRG.77471"; transcript_id "MSTRG.77471.51"; exon_number "17";
chr17	StringTie	exon	50078207	50078284	1000	+	.	gene_id "MSTRG.77471"; transcript_id "MSTRG.77471.51"; exon_number "18";
chr17	StringTie	exon	50078824	50078926	1000	+	.	gene_id "MSTRG.77471"; transcript_id "MSTRG.77471.51"; exon_number "19";
chr17	StringTie	exon	50079076	50079258	1000	+	.	gene_id "MSTRG.77471"; transcript_id "MSTRG.77471.51"; exon_number "20";
chr17	StringTie	exon	50079435	50079557	1000	+	.	gene_id "MSTRG.77471"; transcript_id "MSTRG.77471.51"; exon_number "21";
chr17	StringTie	exon	50080262	50080375	1000	+	.	gene_id "MSTRG.77471"; transcript_id "MSTRG.77471.51"; exon_number "22";
chr17	StringTie	exon	50081310	50081408	1000	+	.	gene_id "MSTRG.77471"; transcript_id "MSTRG.77471.51"; exon_number "23";
chr17	StringTie	exon	50087744	50087869	1000	+	.	gene_id "MSTRG.77471"; transcript_id "MSTRG.77471.51"; exon_number "24";
chr17	StringTie	exon	50088225	50088366	1000	+	.	gene_id "MSTRG.77471"; transcript_id "MSTRG.77471.51"; exon_number "25";
chr17	StringTie	exon	50089110	50089776	1000	+	.	gene_id "MSTRG.77471"; transcript_id "MSTRG.77471.51"; exon_number "26";
chr17	StringTie	exon	50090118	50090485	1000	+	.	gene_id "MSTRG.77471"; transcript_id "MSTRG.77471.51"; exon_number "27";
chr17	StringTie	transcript	50055243	50091682	1000	+	.	gene_id "MSTRG.77471"; transcript_id "MSTRG.77471.52";
chr17	StringTie	exon	50055243	50055701	1000	+	.	gene_id "MSTRG.77471"; transcript_id "MSTRG.77471.52"; exon_number "1";
chr17	StringTie	exon	50056438	50056645	1000	+	.	gene_id "MSTRG.77471"; transcript_id "MSTRG.77471.52"; exon_number "2";
chr17	StringTie	exon	50064077	50064204	1000	+	.	gene_id "MSTRG.77471"; transcript_id "MSTRG.77471.52"; exon_number "3";
chr17	StringTie	exon	50064528	50064607	1000	+	.	gene_id "MSTRG.77471"; transcript_id "MSTRG.77471.52"; exon_number "4";
chr17	StringTie	exon	50068056	50068305	1000	+	.	gene_id "MSTRG.77471"; transcript_id "MSTRG.77471.52"; exon_number "5";
chr17	StringTie	exon	50070844	50070930	1000	+	.	gene_id "MSTRG.77471"; transcript_id "MSTRG.77471.52"; exon_number "6";
chr17	StringTie	exon	50071311	50071518	1000	+	.	gene_id "MSTRG.77471"; transcript_id "MSTRG.77471.52"; exon_number "7";
chr17	StringTie	exon	50071986	50072182	1000	+	.	gene_id "MSTRG.77471"; transcript_id "MSTRG.77471.52"; exon_number "8";
chr17	StringTie	exon	50073916	50074004	1000	+	.	gene_id "MSTRG.77471"; transcript_id "MSTRG.77471.52"; exon_number "9";
chr17	StringTie	exon	50074144	50074292	1000	+	.	gene_id "MSTRG.77471"; transcript_id "MSTRG.77471.52"; exon_number "10";
chr17	StringTie	exon	50074448	50074534	1000	+	.	gene_id "MSTRG.77471"; transcript_id "MSTRG.77471.52"; exon_number "11";
chr17	StringTie	exon	50075459	50075526	1000	+	.	gene_id "MSTRG.77471"; transcript_id "MSTRG.77471.52"; exon_number "12";
chr17	StringTie	exon	50075599	50075735	1000	+	.	gene_id "MSTRG.77471"; transcript_id "MSTRG.77471.52"; exon_number "13";
chr17	StringTie	exon	50076326	50076475	1000	+	.	gene_id "MSTRG.77471"; transcript_id "MSTRG.77471.52"; exon_number "14";
chr17	StringTie	exon	50076584	50076681	1000	+	.	gene_id "MSTRG.77471"; transcript_id "MSTRG.77471.52"; exon_number "15";
chr17	StringTie	exon	50076974	50077121	1000	+	.	gene_id "MSTRG.77471"; transcript_id "MSTRG.77471.52"; exon_number "16";
chr17	StringTie	exon	50077379	50077447	1000	+	.	gene_id "MSTRG.77471"; transcript_id "MSTRG.77471.52"; exon_number "17";
chr17	StringTie	exon	50078046	50078125	1000	+	.	gene_id "MSTRG.77471"; transcript_id "MSTRG.77471.52"; exon_number "18";
chr17	StringTie	exon	50078207	50078284	1000	+	.	gene_id "MSTRG.77471"; transcript_id "MSTRG.77471.52"; exon_number "19";
chr17	StringTie	exon	50078824	50078926	1000	+	.	gene_id "MSTRG.77471"; transcript_id "MSTRG.77471.52"; exon_number "20";
chr17	StringTie	exon	50079076	50079258	1000	+	.	gene_id "MSTRG.77471"; transcript_id "MSTRG.77471.52"; exon_number "21";
chr17	StringTie	exon	50079435	50079557	1000	+	.	gene_id "MSTRG.77471"; transcript_id "MSTRG.77471.52"; exon_number "22";
chr17	StringTie	exon	50080262	50080375	1000	+	.	gene_id "MSTRG.77471"; transcript_id "MSTRG.77471.52"; exon_number "23";
chr17	StringTie	exon	50081097	50081193	1000	+	.	gene_id "MSTRG.77471"; transcript_id "MSTRG.77471.52"; exon_number "24";
chr17	StringTie	exon	50081310	50081408	1000	+	.	gene_id "MSTRG.77471"; transcript_id "MSTRG.77471.52"; exon_number "25";
chr17	StringTie	exon	50087744	50087869	1000	+	.	gene_id "MSTRG.77471"; transcript_id "MSTRG.77471.52"; exon_number "26";
chr17	StringTie	exon	50088225	50088366	1000	+	.	gene_id "MSTRG.77471"; transcript_id "MSTRG.77471.52"; exon_number "27";
chr17	StringTie	exon	50089110	50091682	1000	+	.	gene_id "MSTRG.77471"; transcript_id "MSTRG.77471.52"; exon_number "28";
chr17	StringTie	transcript	50055247	50094653	1000	+	.	gene_id "MSTRG.77471"; transcript_id "MSTRG.77471.53";
chr17	StringTie	exon	50055247	50056645	1000	+	.	gene_id "MSTRG.77471"; transcript_id "MSTRG.77471.53"; exon_number "1";
chr17	StringTie	exon	50064077	50064204	1000	+	.	gene_id "MSTRG.77471"; transcript_id "MSTRG.77471.53"; exon_number "2";
chr17	StringTie	exon	50064528	50064607	1000	+	.	gene_id "MSTRG.77471"; transcript_id "MSTRG.77471.53"; exon_number "3";
chr17	StringTie	exon	50068056	50068305	1000	+	.	gene_id "MSTRG.77471"; transcript_id "MSTRG.77471.53"; exon_number "4";
chr17	StringTie	exon	50070844	50070930	1000	+	.	gene_id "MSTRG.77471"; transcript_id "MSTRG.77471.53"; exon_number "5";
chr17	StringTie	exon	50071311	50071518	1000	+	.	gene_id "MSTRG.77471"; transcript_id "MSTRG.77471.53"; exon_number "6";
chr17	StringTie	exon	50071986	50072182	1000	+	.	gene_id "MSTRG.77471"; transcript_id "MSTRG.77471.53"; exon_number "7";
chr17	StringTie	exon	50073916	50074004	1000	+	.	gene_id "MSTRG.77471"; transcript_id "MSTRG.77471.53"; exon_number "8";
chr17	StringTie	exon	50074144	50074280	1000	+	.	gene_id "MSTRG.77471"; transcript_id "MSTRG.77471.53"; exon_number "9";
chr17	StringTie	exon	50074448	50074534	1000	+	.	gene_id "MSTRG.77471"; transcript_id "MSTRG.77471.53"; exon_number "10";
chr17	StringTie	exon	50075459	50075526	1000	+	.	gene_id "MSTRG.77471"; transcript_id "MSTRG.77471.53"; exon_number "11";
chr17	StringTie	exon	50075617	50075735	1000	+	.	gene_id "MSTRG.77471"; transcript_id "MSTRG.77471.53"; exon_number "12";
chr17	StringTie	exon	50076326	50076475	1000	+	.	gene_id "MSTRG.77471"; transcript_id "MSTRG.77471.53"; exon_number "13";
chr17	StringTie	exon	50076584	50076681	1000	+	.	gene_id "MSTRG.77471"; transcript_id "MSTRG.77471.53"; exon_number "14";
chr17	StringTie	exon	50076974	50077121	1000	+	.	gene_id "MSTRG.77471"; transcript_id "MSTRG.77471.53"; exon_number "15";
chr17	StringTie	exon	50077379	50077447	1000	+	.	gene_id "MSTRG.77471"; transcript_id "MSTRG.77471.53"; exon_number "16";
chr17	StringTie	exon	50078046	50078125	1000	+	.	gene_id "MSTRG.77471"; transcript_id "MSTRG.77471.53"; exon_number "17";
chr17	StringTie	exon	50078207	50078284	1000	+	.	gene_id "MSTRG.77471"; transcript_id "MSTRG.77471.53"; exon_number "18";
chr17	StringTie	exon	50078824	50078926	1000	+	.	gene_id "MSTRG.77471"; transcript_id "MSTRG.77471.53"; exon_number "19";
chr17	StringTie	exon	50079076	50079258	1000	+	.	gene_id "MSTRG.77471"; transcript_id "MSTRG.77471.53"; exon_number "20";
chr17	StringTie	exon	50079435	50079557	1000	+	.	gene_id "MSTRG.77471"; transcript_id "MSTRG.77471.53"; exon_number "21";
chr17	StringTie	exon	50080262	50080375	1000	+	.	gene_id "MSTRG.77471"; transcript_id "MSTRG.77471.53"; exon_number "22";
chr17	StringTie	exon	50081310	50081408	1000	+	.	gene_id "MSTRG.77471"; transcript_id "MSTRG.77471.53"; exon_number "23";
chr17	StringTie	exon	50087744	50087869	1000	+	.	gene_id "MSTRG.77471"; transcript_id "MSTRG.77471.53"; exon_number "24";
chr17	StringTie	exon	50088225	50088366	1000	+	.	gene_id "MSTRG.77471"; transcript_id "MSTRG.77471.53"; exon_number "25";
chr17	StringTie	exon	50089110	50094653	1000	+	.	gene_id "MSTRG.77471"; transcript_id "MSTRG.77471.53"; exon_number "26";
chr17	StringTie	transcript	50055728	50091076	1000	+	.	gene_id "MSTRG.77471"; transcript_id "MSTRG.77471.54";
chr17	StringTie	exon	50055728	50056645	1000	+	.	gene_id "MSTRG.77471"; transcript_id "MSTRG.77471.54"; exon_number "1";
chr17	StringTie	exon	50064077	50064204	1000	+	.	gene_id "MSTRG.77471"; transcript_id "MSTRG.77471.54"; exon_number "2";
chr17	StringTie	exon	50064528	50064607	1000	+	.	gene_id "MSTRG.77471"; transcript_id "MSTRG.77471.54"; exon_number "3";
chr17	StringTie	exon	50068056	50068305	1000	+	.	gene_id "MSTRG.77471"; transcript_id "MSTRG.77471.54"; exon_number "4";
chr17	StringTie	exon	50070844	50070930	1000	+	.	gene_id "MSTRG.77471"; transcript_id "MSTRG.77471.54"; exon_number "5";
chr17	StringTie	exon	50071311	50071324	1000	+	.	gene_id "MSTRG.77471"; transcript_id "MSTRG.77471.54"; exon_number "6";
chr17	StringTie	exon	50071418	50071518	1000	+	.	gene_id "MSTRG.77471"; transcript_id "MSTRG.77471.54"; exon_number "7";
chr17	StringTie	exon	50071986	50072182	1000	+	.	gene_id "MSTRG.77471"; transcript_id "MSTRG.77471.54"; exon_number "8";
chr17	StringTie	exon	50073916	50074004	1000	+	.	gene_id "MSTRG.77471"; transcript_id "MSTRG.77471.54"; exon_number "9";
chr17	StringTie	exon	50074144	50074280	1000	+	.	gene_id "MSTRG.77471"; transcript_id "MSTRG.77471.54"; exon_number "10";
chr17	StringTie	exon	50074448	50074534	1000	+	.	gene_id "MSTRG.77471"; transcript_id "MSTRG.77471.54"; exon_number "11";
chr17	StringTie	exon	50075459	50075526	1000	+	.	gene_id "MSTRG.77471"; transcript_id "MSTRG.77471.54"; exon_number "12";
chr17	StringTie	exon	50075599	50075735	1000	+	.	gene_id "MSTRG.77471"; transcript_id "MSTRG.77471.54"; exon_number "13";
chr17	StringTie	exon	50076326	50076475	1000	+	.	gene_id "MSTRG.77471"; transcript_id "MSTRG.77471.54"; exon_number "14";
chr17	StringTie	exon	50076584	50076681	1000	+	.	gene_id "MSTRG.77471"; transcript_id "MSTRG.77471.54"; exon_number "15";
chr17	StringTie	exon	50076974	50077121	1000	+	.	gene_id "MSTRG.77471"; transcript_id "MSTRG.77471.54"; exon_number "16";
chr17	StringTie	exon	50077379	50077447	1000	+	.	gene_id "MSTRG.77471"; transcript_id "MSTRG.77471.54"; exon_number "17";
chr17	StringTie	exon	50078046	50078125	1000	+	.	gene_id "MSTRG.77471"; transcript_id "MSTRG.77471.54"; exon_number "18";
chr17	StringTie	exon	50078207	50078284	1000	+	.	gene_id "MSTRG.77471"; transcript_id "MSTRG.77471.54"; exon_number "19";
chr17	StringTie	exon	50078824	50078926	1000	+	.	gene_id "MSTRG.77471"; transcript_id "MSTRG.77471.54"; exon_number "20";
chr17	StringTie	exon	50079076	50079258	1000	+	.	gene_id "MSTRG.77471"; transcript_id "MSTRG.77471.54"; exon_number "21";
chr17	StringTie	exon	50079435	50079557	1000	+	.	gene_id "MSTRG.77471"; transcript_id "MSTRG.77471.54"; exon_number "22";
chr17	StringTie	exon	50080262	50080375	1000	+	.	gene_id "MSTRG.77471"; transcript_id "MSTRG.77471.54"; exon_number "23";
chr17	StringTie	exon	50081310	50081408	1000	+	.	gene_id "MSTRG.77471"; transcript_id "MSTRG.77471.54"; exon_number "24";
chr17	StringTie	exon	50087744	50087869	1000	+	.	gene_id "MSTRG.77471"; transcript_id "MSTRG.77471.54"; exon_number "25";
chr17	StringTie	exon	50088225	50088366	1000	+	.	gene_id "MSTRG.77471"; transcript_id "MSTRG.77471.54"; exon_number "26";
chr17	StringTie	exon	50089110	50091076	1000	+	.	gene_id "MSTRG.77471"; transcript_id "MSTRG.77471.54"; exon_number "27";
chr17	StringTie	transcript	50055728	50112155	1000	+	.	gene_id "MSTRG.77471"; transcript_id "MSTRG.77471.55";
chr17	StringTie	exon	50055728	50056645	1000	+	.	gene_id "MSTRG.77471"; transcript_id "MSTRG.77471.55"; exon_number "1";
chr17	StringTie	exon	50064077	50064204	1000	+	.	gene_id "MSTRG.77471"; transcript_id "MSTRG.77471.55"; exon_number "2";
chr17	StringTie	exon	50064528	50064607	1000	+	.	gene_id "MSTRG.77471"; transcript_id "MSTRG.77471.55"; exon_number "3";
chr17	StringTie	exon	50068056	50068305	1000	+	.	gene_id "MSTRG.77471"; transcript_id "MSTRG.77471.55"; exon_number "4";
chr17	StringTie	exon	50070844	50070930	1000	+	.	gene_id "MSTRG.77471"; transcript_id "MSTRG.77471.55"; exon_number "5";
chr17	StringTie	exon	50073916	50074004	1000	+	.	gene_id "MSTRG.77471"; transcript_id "MSTRG.77471.55"; exon_number "6";
chr17	StringTie	exon	50074144	50074280	1000	+	.	gene_id "MSTRG.77471"; transcript_id "MSTRG.77471.55"; exon_number "7";
chr17	StringTie	exon	50074448	50074534	1000	+	.	gene_id "MSTRG.77471"; transcript_id "MSTRG.77471.55"; exon_number "8";
chr17	StringTie	exon	50075459	50075526	1000	+	.	gene_id "MSTRG.77471"; transcript_id "MSTRG.77471.55"; exon_number "9";
chr17	StringTie	exon	50075599	50075635	1000	+	.	gene_id "MSTRG.77471"; transcript_id "MSTRG.77471.55"; exon_number "10";
chr17	StringTie	exon	50095176	50095553	1000	+	.	gene_id "MSTRG.77471"; transcript_id "MSTRG.77471.55"; exon_number "11";
chr17	StringTie	exon	50097423	50097564	1000	+	.	gene_id "MSTRG.77471"; transcript_id "MSTRG.77471.55"; exon_number "12";
chr17	StringTie	exon	50105371	50105442	1000	+	.	gene_id "MSTRG.77471"; transcript_id "MSTRG.77471.55"; exon_number "13";
chr17	StringTie	exon	50105885	50106069	1000	+	.	gene_id "MSTRG.77471"; transcript_id "MSTRG.77471.55"; exon_number "14";
chr17	StringTie	exon	50106794	50106883	1000	+	.	gene_id "MSTRG.77471"; transcript_id "MSTRG.77471.55"; exon_number "15";
chr17	StringTie	exon	50107076	50107153	1000	+	.	gene_id "MSTRG.77471"; transcript_id "MSTRG.77471.55"; exon_number "16";
chr17	StringTie	exon	50108156	50108232	1000	+	.	gene_id "MSTRG.77471"; transcript_id "MSTRG.77471.55"; exon_number "17";
chr17	StringTie	exon	50108319	50108719	1000	+	.	gene_id "MSTRG.77471"; transcript_id "MSTRG.77471.55"; exon_number "18";
chr17	StringTie	exon	50109287	50109400	1000	+	.	gene_id "MSTRG.77471"; transcript_id "MSTRG.77471.55"; exon_number "19";
chr17	StringTie	exon	50109957	50111176	1000	+	.	gene_id "MSTRG.77471"; transcript_id "MSTRG.77471.55"; exon_number "20";
chr17	StringTie	exon	50111264	50112155	1000	+	.	gene_id "MSTRG.77471"; transcript_id "MSTRG.77471.55"; exon_number "21";
chr17	StringTie	transcript	50055736	50094622	1000	+	.	gene_id "MSTRG.77471"; transcript_id "MSTRG.77471.56";
chr17	StringTie	exon	50055736	50056645	1000	+	.	gene_id "MSTRG.77471"; transcript_id "MSTRG.77471.56"; exon_number "1";
chr17	StringTie	exon	50064077	50064204	1000	+	.	gene_id "MSTRG.77471"; transcript_id "MSTRG.77471.56"; exon_number "2";
chr17	StringTie	exon	50064528	50064607	1000	+	.	gene_id "MSTRG.77471"; transcript_id "MSTRG.77471.56"; exon_number "3";
chr17	StringTie	exon	50068056	50068305	1000	+	.	gene_id "MSTRG.77471"; transcript_id "MSTRG.77471.56"; exon_number "4";
chr17	StringTie	exon	50070844	50070930	1000	+	.	gene_id "MSTRG.77471"; transcript_id "MSTRG.77471.56"; exon_number "5";
chr17	StringTie	exon	50071311	50071518	1000	+	.	gene_id "MSTRG.77471"; transcript_id "MSTRG.77471.56"; exon_number "6";
chr17	StringTie	exon	50071986	50072182	1000	+	.	gene_id "MSTRG.77471"; transcript_id "MSTRG.77471.56"; exon_number "7";
chr17	StringTie	exon	50073916	50074004	1000	+	.	gene_id "MSTRG.77471"; transcript_id "MSTRG.77471.56"; exon_number "8";
chr17	StringTie	exon	50074144	50074280	1000	+	.	gene_id "MSTRG.77471"; transcript_id "MSTRG.77471.56"; exon_number "9";
chr17	StringTie	exon	50074448	50074534	1000	+	.	gene_id "MSTRG.77471"; transcript_id "MSTRG.77471.56"; exon_number "10";
chr17	StringTie	exon	50075459	50075526	1000	+	.	gene_id "MSTRG.77471"; transcript_id "MSTRG.77471.56"; exon_number "11";
chr17	StringTie	exon	50075617	50075735	1000	+	.	gene_id "MSTRG.77471"; transcript_id "MSTRG.77471.56"; exon_number "12";
chr17	StringTie	exon	50076326	50076475	1000	+	.	gene_id "MSTRG.77471"; transcript_id "MSTRG.77471.56"; exon_number "13";
chr17	StringTie	exon	50076584	50076681	1000	+	.	gene_id "MSTRG.77471"; transcript_id "MSTRG.77471.56"; exon_number "14";
chr17	StringTie	exon	50076974	50077121	1000	+	.	gene_id "MSTRG.77471"; transcript_id "MSTRG.77471.56"; exon_number "15";
chr17	StringTie	exon	50077379	50077447	1000	+	.	gene_id "MSTRG.77471"; transcript_id "MSTRG.77471.56"; exon_number "16";
chr17	StringTie	exon	50078046	50078125	1000	+	.	gene_id "MSTRG.77471"; transcript_id "MSTRG.77471.56"; exon_number "17";
chr17	StringTie	exon	50078207	50078284	1000	+	.	gene_id "MSTRG.77471"; transcript_id "MSTRG.77471.56"; exon_number "18";
chr17	StringTie	exon	50078824	50078926	1000	+	.	gene_id "MSTRG.77471"; transcript_id "MSTRG.77471.56"; exon_number "19";
chr17	StringTie	exon	50079076	50079258	1000	+	.	gene_id "MSTRG.77471"; transcript_id "MSTRG.77471.56"; exon_number "20";
chr17	StringTie	exon	50079435	50079557	1000	+	.	gene_id "MSTRG.77471"; transcript_id "MSTRG.77471.56"; exon_number "21";
chr17	StringTie	exon	50080262	50080375	1000	+	.	gene_id "MSTRG.77471"; transcript_id "MSTRG.77471.56"; exon_number "22";
chr17	StringTie	exon	50081310	50081408	1000	+	.	gene_id "MSTRG.77471"; transcript_id "MSTRG.77471.56"; exon_number "23";
chr17	StringTie	exon	50087245	50087869	1000	+	.	gene_id "MSTRG.77471"; transcript_id "MSTRG.77471.56"; exon_number "24";
chr17	StringTie	exon	50088225	50088366	1000	+	.	gene_id "MSTRG.77471"; transcript_id "MSTRG.77471.56"; exon_number "25";
chr17	StringTie	exon	50089110	50094622	1000	+	.	gene_id "MSTRG.77471"; transcript_id "MSTRG.77471.56"; exon_number "26";
chr17	StringTie	transcript	50055736	50094681	1000	+	.	gene_id "MSTRG.77471"; transcript_id "MSTRG.77471.57";
chr17	StringTie	exon	50055736	50056645	1000	+	.	gene_id "MSTRG.77471"; transcript_id "MSTRG.77471.57"; exon_number "1";
chr17	StringTie	exon	50064077	50064177	1000	+	.	gene_id "MSTRG.77471"; transcript_id "MSTRG.77471.57"; exon_number "2";
chr17	StringTie	exon	50064528	50064607	1000	+	.	gene_id "MSTRG.77471"; transcript_id "MSTRG.77471.57"; exon_number "3";
chr17	StringTie	exon	50068056	50068305	1000	+	.	gene_id "MSTRG.77471"; transcript_id "MSTRG.77471.57"; exon_number "4";
chr17	StringTie	exon	50070844	50070930	1000	+	.	gene_id "MSTRG.77471"; transcript_id "MSTRG.77471.57"; exon_number "5";
chr17	StringTie	exon	50071311	50071518	1000	+	.	gene_id "MSTRG.77471"; transcript_id "MSTRG.77471.57"; exon_number "6";
chr17	StringTie	exon	50071986	50072182	1000	+	.	gene_id "MSTRG.77471"; transcript_id "MSTRG.77471.57"; exon_number "7";
chr17	StringTie	exon	50073916	50074004	1000	+	.	gene_id "MSTRG.77471"; transcript_id "MSTRG.77471.57"; exon_number "8";
chr17	StringTie	exon	50074144	50074280	1000	+	.	gene_id "MSTRG.77471"; transcript_id "MSTRG.77471.57"; exon_number "9";
chr17	StringTie	exon	50074448	50074534	1000	+	.	gene_id "MSTRG.77471"; transcript_id "MSTRG.77471.57"; exon_number "10";
chr17	StringTie	exon	50075459	50075526	1000	+	.	gene_id "MSTRG.77471"; transcript_id "MSTRG.77471.57"; exon_number "11";
chr17	StringTie	exon	50075599	50075735	1000	+	.	gene_id "MSTRG.77471"; transcript_id "MSTRG.77471.57"; exon_number "12";
chr17	StringTie	exon	50076326	50076475	1000	+	.	gene_id "MSTRG.77471"; transcript_id "MSTRG.77471.57"; exon_number "13";
chr17	StringTie	exon	50076584	50076681	1000	+	.	gene_id "MSTRG.77471"; transcript_id "MSTRG.77471.57"; exon_number "14";
chr17	StringTie	exon	50076974	50077121	1000	+	.	gene_id "MSTRG.77471"; transcript_id "MSTRG.77471.57"; exon_number "15";
chr17	StringTie	exon	50077379	50077447	1000	+	.	gene_id "MSTRG.77471"; transcript_id "MSTRG.77471.57"; exon_number "16";
chr17	StringTie	exon	50078046	50078125	1000	+	.	gene_id "MSTRG.77471"; transcript_id "MSTRG.77471.57"; exon_number "17";
chr17	StringTie	exon	50078207	50078284	1000	+	.	gene_id "MSTRG.77471"; transcript_id "MSTRG.77471.57"; exon_number "18";
chr17	StringTie	exon	50078824	50078926	1000	+	.	gene_id "MSTRG.77471"; transcript_id "MSTRG.77471.57"; exon_number "19";
chr17	StringTie	exon	50079076	50079258	1000	+	.	gene_id "MSTRG.77471"; transcript_id "MSTRG.77471.57"; exon_number "20";
chr17	StringTie	exon	50079435	50079557	1000	+	.	gene_id "MSTRG.77471"; transcript_id "MSTRG.77471.57"; exon_number "21";
chr17	StringTie	exon	50080262	50080375	1000	+	.	gene_id "MSTRG.77471"; transcript_id "MSTRG.77471.57"; exon_number "22";
chr17	StringTie	exon	50081310	50081408	1000	+	.	gene_id "MSTRG.77471"; transcript_id "MSTRG.77471.57"; exon_number "23";
chr17	StringTie	exon	50087744	50087869	1000	+	.	gene_id "MSTRG.77471"; transcript_id "MSTRG.77471.57"; exon_number "24";
chr17	StringTie	exon	50088225	50088366	1000	+	.	gene_id "MSTRG.77471"; transcript_id "MSTRG.77471.57"; exon_number "25";
chr17	StringTie	exon	50089110	50094681	1000	+	.	gene_id "MSTRG.77471"; transcript_id "MSTRG.77471.57"; exon_number "26";
chr17	StringTie	transcript	50055736	50094653	1000	+	.	gene_id "MSTRG.77471"; transcript_id "MSTRG.77471.58";
chr17	StringTie	exon	50055736	50056645	1000	+	.	gene_id "MSTRG.77471"; transcript_id "MSTRG.77471.58"; exon_number "1";
chr17	StringTie	exon	50057907	50058094	1000	+	.	gene_id "MSTRG.77471"; transcript_id "MSTRG.77471.58"; exon_number "2";
chr17	StringTie	exon	50064077	50064204	1000	+	.	gene_id "MSTRG.77471"; transcript_id "MSTRG.77471.58"; exon_number "3";
chr17	StringTie	exon	50064528	50064607	1000	+	.	gene_id "MSTRG.77471"; transcript_id "MSTRG.77471.58"; exon_number "4";
chr17	StringTie	exon	50068056	50068305	1000	+	.	gene_id "MSTRG.77471"; transcript_id "MSTRG.77471.58"; exon_number "5";
chr17	StringTie	exon	50070844	50070930	1000	+	.	gene_id "MSTRG.77471"; transcript_id "MSTRG.77471.58"; exon_number "6";
chr17	StringTie	exon	50071311	50071518	1000	+	.	gene_id "MSTRG.77471"; transcript_id "MSTRG.77471.58"; exon_number "7";
chr17	StringTie	exon	50071986	50072182	1000	+	.	gene_id "MSTRG.77471"; transcript_id "MSTRG.77471.58"; exon_number "8";
chr17	StringTie	exon	50073916	50074004	1000	+	.	gene_id "MSTRG.77471"; transcript_id "MSTRG.77471.58"; exon_number "9";
chr17	StringTie	exon	50074144	50074280	1000	+	.	gene_id "MSTRG.77471"; transcript_id "MSTRG.77471.58"; exon_number "10";
chr17	StringTie	exon	50074448	50074534	1000	+	.	gene_id "MSTRG.77471"; transcript_id "MSTRG.77471.58"; exon_number "11";
chr17	StringTie	exon	50075459	50075526	1000	+	.	gene_id "MSTRG.77471"; transcript_id "MSTRG.77471.58"; exon_number "12";
chr17	StringTie	exon	50075619	50075735	1000	+	.	gene_id "MSTRG.77471"; transcript_id "MSTRG.77471.58"; exon_number "13";
chr17	StringTie	exon	50076326	50076454	1000	+	.	gene_id "MSTRG.77471"; transcript_id "MSTRG.77471.58"; exon_number "14";
chr17	StringTie	exon	50076596	50076681	1000	+	.	gene_id "MSTRG.77471"; transcript_id "MSTRG.77471.58"; exon_number "15";
chr17	StringTie	exon	50076974	50077121	1000	+	.	gene_id "MSTRG.77471"; transcript_id "MSTRG.77471.58"; exon_number "16";
chr17	StringTie	exon	50077379	50077447	1000	+	.	gene_id "MSTRG.77471"; transcript_id "MSTRG.77471.58"; exon_number "17";
chr17	StringTie	exon	50078046	50078125	1000	+	.	gene_id "MSTRG.77471"; transcript_id "MSTRG.77471.58"; exon_number "18";
chr17	StringTie	exon	50078207	50078284	1000	+	.	gene_id "MSTRG.77471"; transcript_id "MSTRG.77471.58"; exon_number "19";
chr17	StringTie	exon	50078824	50078926	1000	+	.	gene_id "MSTRG.77471"; transcript_id "MSTRG.77471.58"; exon_number "20";
chr17	StringTie	exon	50079076	50079258	1000	+	.	gene_id "MSTRG.77471"; transcript_id "MSTRG.77471.58"; exon_number "21";
chr17	StringTie	exon	50079435	50079557	1000	+	.	gene_id "MSTRG.77471"; transcript_id "MSTRG.77471.58"; exon_number "22";
chr17	StringTie	exon	50080262	50080375	1000	+	.	gene_id "MSTRG.77471"; transcript_id "MSTRG.77471.58"; exon_number "23";
chr17	StringTie	exon	50081097	50081193	1000	+	.	gene_id "MSTRG.77471"; transcript_id "MSTRG.77471.58"; exon_number "24";
chr17	StringTie	exon	50081310	50081408	1000	+	.	gene_id "MSTRG.77471"; transcript_id "MSTRG.77471.58"; exon_number "25";
chr17	StringTie	exon	50087744	50087869	1000	+	.	gene_id "MSTRG.77471"; transcript_id "MSTRG.77471.58"; exon_number "26";
chr17	StringTie	exon	50088225	50088366	1000	+	.	gene_id "MSTRG.77471"; transcript_id "MSTRG.77471.58"; exon_number "27";
chr17	StringTie	exon	50089110	50094653	1000	+	.	gene_id "MSTRG.77471"; transcript_id "MSTRG.77471.58"; exon_number "28";
chr17	StringTie	transcript	50055737	50094653	1000	+	.	gene_id "MSTRG.77471"; transcript_id "MSTRG.77471.59";
chr17	StringTie	exon	50055737	50056645	1000	+	.	gene_id "MSTRG.77471"; transcript_id "MSTRG.77471.59"; exon_number "1";
chr17	StringTie	exon	50064077	50064204	1000	+	.	gene_id "MSTRG.77471"; transcript_id "MSTRG.77471.59"; exon_number "2";
chr17	StringTie	exon	50064528	50064607	1000	+	.	gene_id "MSTRG.77471"; transcript_id "MSTRG.77471.59"; exon_number "3";
chr17	StringTie	exon	50068056	50068305	1000	+	.	gene_id "MSTRG.77471"; transcript_id "MSTRG.77471.59"; exon_number "4";
chr17	StringTie	exon	50070844	50070930	1000	+	.	gene_id "MSTRG.77471"; transcript_id "MSTRG.77471.59"; exon_number "5";
chr17	StringTie	exon	50071311	50071518	1000	+	.	gene_id "MSTRG.77471"; transcript_id "MSTRG.77471.59"; exon_number "6";
chr17	StringTie	exon	50071986	50072182	1000	+	.	gene_id "MSTRG.77471"; transcript_id "MSTRG.77471.59"; exon_number "7";
chr17	StringTie	exon	50073916	50074004	1000	+	.	gene_id "MSTRG.77471"; transcript_id "MSTRG.77471.59"; exon_number "8";
chr17	StringTie	exon	50074144	50074280	1000	+	.	gene_id "MSTRG.77471"; transcript_id "MSTRG.77471.59"; exon_number "9";
chr17	StringTie	exon	50074448	50074534	1000	+	.	gene_id "MSTRG.77471"; transcript_id "MSTRG.77471.59"; exon_number "10";
chr17	StringTie	exon	50075459	50075526	1000	+	.	gene_id "MSTRG.77471"; transcript_id "MSTRG.77471.59"; exon_number "11";
chr17	StringTie	exon	50075599	50075735	1000	+	.	gene_id "MSTRG.77471"; transcript_id "MSTRG.77471.59"; exon_number "12";
chr17	StringTie	exon	50076326	50076475	1000	+	.	gene_id "MSTRG.77471"; transcript_id "MSTRG.77471.59"; exon_number "13";
chr17	StringTie	exon	50076584	50076681	1000	+	.	gene_id "MSTRG.77471"; transcript_id "MSTRG.77471.59"; exon_number "14";
chr17	StringTie	exon	50076974	50077121	1000	+	.	gene_id "MSTRG.77471"; transcript_id "MSTRG.77471.59"; exon_number "15";
chr17	StringTie	exon	50077379	50077447	1000	+	.	gene_id "MSTRG.77471"; transcript_id "MSTRG.77471.59"; exon_number "16";
chr17	StringTie	exon	50078046	50078125	1000	+	.	gene_id "MSTRG.77471"; transcript_id "MSTRG.77471.59"; exon_number "17";
chr17	StringTie	exon	50078207	50078284	1000	+	.	gene_id "MSTRG.77471"; transcript_id "MSTRG.77471.59"; exon_number "18";
chr17	StringTie	exon	50078824	50078926	1000	+	.	gene_id "MSTRG.77471"; transcript_id "MSTRG.77471.59"; exon_number "19";
chr17	StringTie	exon	50079076	50079258	1000	+	.	gene_id "MSTRG.77471"; transcript_id "MSTRG.77471.59"; exon_number "20";
chr17	StringTie	exon	50079435	50079557	1000	+	.	gene_id "MSTRG.77471"; transcript_id "MSTRG.77471.59"; exon_number "21";
chr17	StringTie	exon	50080262	50080375	1000	+	.	gene_id "MSTRG.77471"; transcript_id "MSTRG.77471.59"; exon_number "22";
chr17	StringTie	exon	50081310	50081408	1000	+	.	gene_id "MSTRG.77471"; transcript_id "MSTRG.77471.59"; exon_number "23";
chr17	StringTie	exon	50087744	50087869	1000	+	.	gene_id "MSTRG.77471"; transcript_id "MSTRG.77471.59"; exon_number "24";
chr17	StringTie	exon	50088225	50088366	1000	+	.	gene_id "MSTRG.77471"; transcript_id "MSTRG.77471.59"; exon_number "25";
chr17	StringTie	exon	50089110	50089117	1000	+	.	gene_id "MSTRG.77471"; transcript_id "MSTRG.77471.59"; exon_number "26";
chr17	StringTie	exon	50089139	50094653	1000	+	.	gene_id "MSTRG.77471"; transcript_id "MSTRG.77471.59"; exon_number "27";
chr17	StringTie	transcript	50055022	50090486	1000	+	.	gene_id "MSTRG.77471"; transcript_id "MSTRG.77471.6";
chr17	StringTie	exon	50055022	50055701	1000	+	.	gene_id "MSTRG.77471"; transcript_id "MSTRG.77471.6"; exon_number "1";
chr17	StringTie	exon	50056438	50056645	1000	+	.	gene_id "MSTRG.77471"; transcript_id "MSTRG.77471.6"; exon_number "2";
chr17	StringTie	exon	50064077	50064204	1000	+	.	gene_id "MSTRG.77471"; transcript_id "MSTRG.77471.6"; exon_number "3";
chr17	StringTie	exon	50064528	50064607	1000	+	.	gene_id "MSTRG.77471"; transcript_id "MSTRG.77471.6"; exon_number "4";
chr17	StringTie	exon	50068056	50068305	1000	+	.	gene_id "MSTRG.77471"; transcript_id "MSTRG.77471.6"; exon_number "5";
chr17	StringTie	exon	50070844	50070930	1000	+	.	gene_id "MSTRG.77471"; transcript_id "MSTRG.77471.6"; exon_number "6";
chr17	StringTie	exon	50071311	50071518	1000	+	.	gene_id "MSTRG.77471"; transcript_id "MSTRG.77471.6"; exon_number "7";
chr17	StringTie	exon	50071986	50072182	1000	+	.	gene_id "MSTRG.77471"; transcript_id "MSTRG.77471.6"; exon_number "8";
chr17	StringTie	exon	50073916	50074004	1000	+	.	gene_id "MSTRG.77471"; transcript_id "MSTRG.77471.6"; exon_number "9";
chr17	StringTie	exon	50074144	50074280	1000	+	.	gene_id "MSTRG.77471"; transcript_id "MSTRG.77471.6"; exon_number "10";
chr17	StringTie	exon	50074448	50074534	1000	+	.	gene_id "MSTRG.77471"; transcript_id "MSTRG.77471.6"; exon_number "11";
chr17	StringTie	exon	50075459	50075526	1000	+	.	gene_id "MSTRG.77471"; transcript_id "MSTRG.77471.6"; exon_number "12";
chr17	StringTie	exon	50075619	50075735	1000	+	.	gene_id "MSTRG.77471"; transcript_id "MSTRG.77471.6"; exon_number "13";
chr17	StringTie	exon	50076326	50076336	1000	+	.	gene_id "MSTRG.77471"; transcript_id "MSTRG.77471.6"; exon_number "14";
chr17	StringTie	exon	50076366	50076475	1000	+	.	gene_id "MSTRG.77471"; transcript_id "MSTRG.77471.6"; exon_number "15";
chr17	StringTie	exon	50076584	50076681	1000	+	.	gene_id "MSTRG.77471"; transcript_id "MSTRG.77471.6"; exon_number "16";
chr17	StringTie	exon	50076974	50077121	1000	+	.	gene_id "MSTRG.77471"; transcript_id "MSTRG.77471.6"; exon_number "17";
chr17	StringTie	exon	50077379	50077447	1000	+	.	gene_id "MSTRG.77471"; transcript_id "MSTRG.77471.6"; exon_number "18";
chr17	StringTie	exon	50078046	50078125	1000	+	.	gene_id "MSTRG.77471"; transcript_id "MSTRG.77471.6"; exon_number "19";
chr17	StringTie	exon	50078207	50078284	1000	+	.	gene_id "MSTRG.77471"; transcript_id "MSTRG.77471.6"; exon_number "20";
chr17	StringTie	exon	50078824	50078926	1000	+	.	gene_id "MSTRG.77471"; transcript_id "MSTRG.77471.6"; exon_number "21";
chr17	StringTie	exon	50079076	50079258	1000	+	.	gene_id "MSTRG.77471"; transcript_id "MSTRG.77471.6"; exon_number "22";
chr17	StringTie	exon	50079435	50079557	1000	+	.	gene_id "MSTRG.77471"; transcript_id "MSTRG.77471.6"; exon_number "23";
chr17	StringTie	exon	50080262	50080375	1000	+	.	gene_id "MSTRG.77471"; transcript_id "MSTRG.77471.6"; exon_number "24";
chr17	StringTie	exon	50081097	50081408	1000	+	.	gene_id "MSTRG.77471"; transcript_id "MSTRG.77471.6"; exon_number "25";
chr17	StringTie	exon	50087744	50087869	1000	+	.	gene_id "MSTRG.77471"; transcript_id "MSTRG.77471.6"; exon_number "26";
chr17	StringTie	exon	50088225	50088366	1000	+	.	gene_id "MSTRG.77471"; transcript_id "MSTRG.77471.6"; exon_number "27";
chr17	StringTie	exon	50089110	50090486	1000	+	.	gene_id "MSTRG.77471"; transcript_id "MSTRG.77471.6"; exon_number "28";
chr17	StringTie	transcript	50055737	50090482	1000	+	.	gene_id "MSTRG.77471"; transcript_id "MSTRG.77471.60";
chr17	StringTie	exon	50055737	50057166	1000	+	.	gene_id "MSTRG.77471"; transcript_id "MSTRG.77471.60"; exon_number "1";
chr17	StringTie	exon	50064077	50064204	1000	+	.	gene_id "MSTRG.77471"; transcript_id "MSTRG.77471.60"; exon_number "2";
chr17	StringTie	exon	50064528	50064607	1000	+	.	gene_id "MSTRG.77471"; transcript_id "MSTRG.77471.60"; exon_number "3";
chr17	StringTie	exon	50068056	50068305	1000	+	.	gene_id "MSTRG.77471"; transcript_id "MSTRG.77471.60"; exon_number "4";
chr17	StringTie	exon	50070844	50070930	1000	+	.	gene_id "MSTRG.77471"; transcript_id "MSTRG.77471.60"; exon_number "5";
chr17	StringTie	exon	50071311	50071518	1000	+	.	gene_id "MSTRG.77471"; transcript_id "MSTRG.77471.60"; exon_number "6";
chr17	StringTie	exon	50071986	50072182	1000	+	.	gene_id "MSTRG.77471"; transcript_id "MSTRG.77471.60"; exon_number "7";
chr17	StringTie	exon	50073916	50074004	1000	+	.	gene_id "MSTRG.77471"; transcript_id "MSTRG.77471.60"; exon_number "8";
chr17	StringTie	exon	50074144	50074280	1000	+	.	gene_id "MSTRG.77471"; transcript_id "MSTRG.77471.60"; exon_number "9";
chr17	StringTie	exon	50074448	50074534	1000	+	.	gene_id "MSTRG.77471"; transcript_id "MSTRG.77471.60"; exon_number "10";
chr17	StringTie	exon	50075459	50075525	1000	+	.	gene_id "MSTRG.77471"; transcript_id "MSTRG.77471.60"; exon_number "11";
chr17	StringTie	exon	50075599	50075735	1000	+	.	gene_id "MSTRG.77471"; transcript_id "MSTRG.77471.60"; exon_number "12";
chr17	StringTie	exon	50076326	50076475	1000	+	.	gene_id "MSTRG.77471"; transcript_id "MSTRG.77471.60"; exon_number "13";
chr17	StringTie	exon	50076584	50076681	1000	+	.	gene_id "MSTRG.77471"; transcript_id "MSTRG.77471.60"; exon_number "14";
chr17	StringTie	exon	50076974	50077121	1000	+	.	gene_id "MSTRG.77471"; transcript_id "MSTRG.77471.60"; exon_number "15";
chr17	StringTie	exon	50077379	50077447	1000	+	.	gene_id "MSTRG.77471"; transcript_id "MSTRG.77471.60"; exon_number "16";
chr17	StringTie	exon	50078046	50078125	1000	+	.	gene_id "MSTRG.77471"; transcript_id "MSTRG.77471.60"; exon_number "17";
chr17	StringTie	exon	50078207	50078284	1000	+	.	gene_id "MSTRG.77471"; transcript_id "MSTRG.77471.60"; exon_number "18";
chr17	StringTie	exon	50078824	50078926	1000	+	.	gene_id "MSTRG.77471"; transcript_id "MSTRG.77471.60"; exon_number "19";
chr17	StringTie	exon	50079076	50079258	1000	+	.	gene_id "MSTRG.77471"; transcript_id "MSTRG.77471.60"; exon_number "20";
chr17	StringTie	exon	50079435	50079557	1000	+	.	gene_id "MSTRG.77471"; transcript_id "MSTRG.77471.60"; exon_number "21";
chr17	StringTie	exon	50080262	50080375	1000	+	.	gene_id "MSTRG.77471"; transcript_id "MSTRG.77471.60"; exon_number "22";
chr17	StringTie	exon	50081097	50081193	1000	+	.	gene_id "MSTRG.77471"; transcript_id "MSTRG.77471.60"; exon_number "23";
chr17	StringTie	exon	50081310	50081408	1000	+	.	gene_id "MSTRG.77471"; transcript_id "MSTRG.77471.60"; exon_number "24";
chr17	StringTie	exon	50087744	50087869	1000	+	.	gene_id "MSTRG.77471"; transcript_id "MSTRG.77471.60"; exon_number "25";
chr17	StringTie	exon	50088225	50088236	1000	+	.	gene_id "MSTRG.77471"; transcript_id "MSTRG.77471.60"; exon_number "26";
chr17	StringTie	exon	50088261	50088366	1000	+	.	gene_id "MSTRG.77471"; transcript_id "MSTRG.77471.60"; exon_number "27";
chr17	StringTie	exon	50089110	50090482	1000	+	.	gene_id "MSTRG.77471"; transcript_id "MSTRG.77471.60"; exon_number "28";
chr17	StringTie	transcript	50055737	50090603	1000	+	.	gene_id "MSTRG.77471"; transcript_id "MSTRG.77471.61";
chr17	StringTie	exon	50055737	50056016	1000	+	.	gene_id "MSTRG.77471"; transcript_id "MSTRG.77471.61"; exon_number "1";
chr17	StringTie	exon	50056047	50056645	1000	+	.	gene_id "MSTRG.77471"; transcript_id "MSTRG.77471.61"; exon_number "2";
chr17	StringTie	exon	50064077	50064204	1000	+	.	gene_id "MSTRG.77471"; transcript_id "MSTRG.77471.61"; exon_number "3";
chr17	StringTie	exon	50064528	50064607	1000	+	.	gene_id "MSTRG.77471"; transcript_id "MSTRG.77471.61"; exon_number "4";
chr17	StringTie	exon	50068056	50068305	1000	+	.	gene_id "MSTRG.77471"; transcript_id "MSTRG.77471.61"; exon_number "5";
chr17	StringTie	exon	50070844	50070930	1000	+	.	gene_id "MSTRG.77471"; transcript_id "MSTRG.77471.61"; exon_number "6";
chr17	StringTie	exon	50071311	50071420	1000	+	.	gene_id "MSTRG.77471"; transcript_id "MSTRG.77471.61"; exon_number "7";
chr17	StringTie	exon	50071444	50071518	1000	+	.	gene_id "MSTRG.77471"; transcript_id "MSTRG.77471.61"; exon_number "8";
chr17	StringTie	exon	50071986	50072182	1000	+	.	gene_id "MSTRG.77471"; transcript_id "MSTRG.77471.61"; exon_number "9";
chr17	StringTie	exon	50073916	50074004	1000	+	.	gene_id "MSTRG.77471"; transcript_id "MSTRG.77471.61"; exon_number "10";
chr17	StringTie	exon	50074144	50074280	1000	+	.	gene_id "MSTRG.77471"; transcript_id "MSTRG.77471.61"; exon_number "11";
chr17	StringTie	exon	50074448	50074534	1000	+	.	gene_id "MSTRG.77471"; transcript_id "MSTRG.77471.61"; exon_number "12";
chr17	StringTie	exon	50075459	50075526	1000	+	.	gene_id "MSTRG.77471"; transcript_id "MSTRG.77471.61"; exon_number "13";
chr17	StringTie	exon	50075599	50075735	1000	+	.	gene_id "MSTRG.77471"; transcript_id "MSTRG.77471.61"; exon_number "14";
chr17	StringTie	exon	50076326	50076475	1000	+	.	gene_id "MSTRG.77471"; transcript_id "MSTRG.77471.61"; exon_number "15";
chr17	StringTie	exon	50076584	50076681	1000	+	.	gene_id "MSTRG.77471"; transcript_id "MSTRG.77471.61"; exon_number "16";
chr17	StringTie	exon	50076974	50077121	1000	+	.	gene_id "MSTRG.77471"; transcript_id "MSTRG.77471.61"; exon_number "17";
chr17	StringTie	exon	50077379	50077447	1000	+	.	gene_id "MSTRG.77471"; transcript_id "MSTRG.77471.61"; exon_number "18";
chr17	StringTie	exon	50078046	50078125	1000	+	.	gene_id "MSTRG.77471"; transcript_id "MSTRG.77471.61"; exon_number "19";
chr17	StringTie	exon	50078207	50078284	1000	+	.	gene_id "MSTRG.77471"; transcript_id "MSTRG.77471.61"; exon_number "20";
chr17	StringTie	exon	50078824	50078926	1000	+	.	gene_id "MSTRG.77471"; transcript_id "MSTRG.77471.61"; exon_number "21";
chr17	StringTie	exon	50079076	50079258	1000	+	.	gene_id "MSTRG.77471"; transcript_id "MSTRG.77471.61"; exon_number "22";
chr17	StringTie	exon	50079435	50079557	1000	+	.	gene_id "MSTRG.77471"; transcript_id "MSTRG.77471.61"; exon_number "23";
chr17	StringTie	exon	50080262	50080375	1000	+	.	gene_id "MSTRG.77471"; transcript_id "MSTRG.77471.61"; exon_number "24";
chr17	StringTie	exon	50081310	50081408	1000	+	.	gene_id "MSTRG.77471"; transcript_id "MSTRG.77471.61"; exon_number "25";
chr17	StringTie	exon	50087744	50087869	1000	+	.	gene_id "MSTRG.77471"; transcript_id "MSTRG.77471.61"; exon_number "26";
chr17	StringTie	exon	50088225	50088366	1000	+	.	gene_id "MSTRG.77471"; transcript_id "MSTRG.77471.61"; exon_number "27";
chr17	StringTie	exon	50089110	50090603	1000	+	.	gene_id "MSTRG.77471"; transcript_id "MSTRG.77471.61"; exon_number "28";
chr17	StringTie	transcript	50055738	50094653	1000	+	.	gene_id "MSTRG.77471"; transcript_id "MSTRG.77471.62";
chr17	StringTie	exon	50055738	50056016	1000	+	.	gene_id "MSTRG.77471"; transcript_id "MSTRG.77471.62"; exon_number "1";
chr17	StringTie	exon	50056438	50056645	1000	+	.	gene_id "MSTRG.77471"; transcript_id "MSTRG.77471.62"; exon_number "2";
chr17	StringTie	exon	50064077	50064204	1000	+	.	gene_id "MSTRG.77471"; transcript_id "MSTRG.77471.62"; exon_number "3";
chr17	StringTie	exon	50064528	50064607	1000	+	.	gene_id "MSTRG.77471"; transcript_id "MSTRG.77471.62"; exon_number "4";
chr17	StringTie	exon	50068056	50068305	1000	+	.	gene_id "MSTRG.77471"; transcript_id "MSTRG.77471.62"; exon_number "5";
chr17	StringTie	exon	50070844	50070930	1000	+	.	gene_id "MSTRG.77471"; transcript_id "MSTRG.77471.62"; exon_number "6";
chr17	StringTie	exon	50071311	50071518	1000	+	.	gene_id "MSTRG.77471"; transcript_id "MSTRG.77471.62"; exon_number "7";
chr17	StringTie	exon	50071986	50072182	1000	+	.	gene_id "MSTRG.77471"; transcript_id "MSTRG.77471.62"; exon_number "8";
chr17	StringTie	exon	50073916	50074004	1000	+	.	gene_id "MSTRG.77471"; transcript_id "MSTRG.77471.62"; exon_number "9";
chr17	StringTie	exon	50074144	50074280	1000	+	.	gene_id "MSTRG.77471"; transcript_id "MSTRG.77471.62"; exon_number "10";
chr17	StringTie	exon	50074448	50074534	1000	+	.	gene_id "MSTRG.77471"; transcript_id "MSTRG.77471.62"; exon_number "11";
chr17	StringTie	exon	50075459	50075526	1000	+	.	gene_id "MSTRG.77471"; transcript_id "MSTRG.77471.62"; exon_number "12";
chr17	StringTie	exon	50075599	50075735	1000	+	.	gene_id "MSTRG.77471"; transcript_id "MSTRG.77471.62"; exon_number "13";
chr17	StringTie	exon	50076326	50076475	1000	+	.	gene_id "MSTRG.77471"; transcript_id "MSTRG.77471.62"; exon_number "14";
chr17	StringTie	exon	50076584	50076681	1000	+	.	gene_id "MSTRG.77471"; transcript_id "MSTRG.77471.62"; exon_number "15";
chr17	StringTie	exon	50076974	50077121	1000	+	.	gene_id "MSTRG.77471"; transcript_id "MSTRG.77471.62"; exon_number "16";
chr17	StringTie	exon	50077379	50077447	1000	+	.	gene_id "MSTRG.77471"; transcript_id "MSTRG.77471.62"; exon_number "17";
chr17	StringTie	exon	50078046	50078125	1000	+	.	gene_id "MSTRG.77471"; transcript_id "MSTRG.77471.62"; exon_number "18";
chr17	StringTie	exon	50078207	50078284	1000	+	.	gene_id "MSTRG.77471"; transcript_id "MSTRG.77471.62"; exon_number "19";
chr17	StringTie	exon	50078824	50078926	1000	+	.	gene_id "MSTRG.77471"; transcript_id "MSTRG.77471.62"; exon_number "20";
chr17	StringTie	exon	50079076	50079258	1000	+	.	gene_id "MSTRG.77471"; transcript_id "MSTRG.77471.62"; exon_number "21";
chr17	StringTie	exon	50079435	50079557	1000	+	.	gene_id "MSTRG.77471"; transcript_id "MSTRG.77471.62"; exon_number "22";
chr17	StringTie	exon	50080262	50080375	1000	+	.	gene_id "MSTRG.77471"; transcript_id "MSTRG.77471.62"; exon_number "23";
chr17	StringTie	exon	50081310	50081408	1000	+	.	gene_id "MSTRG.77471"; transcript_id "MSTRG.77471.62"; exon_number "24";
chr17	StringTie	exon	50087744	50087869	1000	+	.	gene_id "MSTRG.77471"; transcript_id "MSTRG.77471.62"; exon_number "25";
chr17	StringTie	exon	50088225	50088366	1000	+	.	gene_id "MSTRG.77471"; transcript_id "MSTRG.77471.62"; exon_number "26";
chr17	StringTie	exon	50089110	50090565	1000	+	.	gene_id "MSTRG.77471"; transcript_id "MSTRG.77471.62"; exon_number "27";
chr17	StringTie	exon	50094342	50094653	1000	+	.	gene_id "MSTRG.77471"; transcript_id "MSTRG.77471.62"; exon_number "28";
chr17	StringTie	transcript	50055738	50090483	1000	+	.	gene_id "MSTRG.77471"; transcript_id "MSTRG.77471.63";
chr17	StringTie	exon	50055738	50057027	1000	+	.	gene_id "MSTRG.77471"; transcript_id "MSTRG.77471.63"; exon_number "1";
chr17	StringTie	exon	50064077	50064204	1000	+	.	gene_id "MSTRG.77471"; transcript_id "MSTRG.77471.63"; exon_number "2";
chr17	StringTie	exon	50064528	50064607	1000	+	.	gene_id "MSTRG.77471"; transcript_id "MSTRG.77471.63"; exon_number "3";
chr17	StringTie	exon	50068056	50068305	1000	+	.	gene_id "MSTRG.77471"; transcript_id "MSTRG.77471.63"; exon_number "4";
chr17	StringTie	exon	50070844	50070930	1000	+	.	gene_id "MSTRG.77471"; transcript_id "MSTRG.77471.63"; exon_number "5";
chr17	StringTie	exon	50071311	50071518	1000	+	.	gene_id "MSTRG.77471"; transcript_id "MSTRG.77471.63"; exon_number "6";
chr17	StringTie	exon	50071986	50072182	1000	+	.	gene_id "MSTRG.77471"; transcript_id "MSTRG.77471.63"; exon_number "7";
chr17	StringTie	exon	50073916	50074004	1000	+	.	gene_id "MSTRG.77471"; transcript_id "MSTRG.77471.63"; exon_number "8";
chr17	StringTie	exon	50074144	50074292	1000	+	.	gene_id "MSTRG.77471"; transcript_id "MSTRG.77471.63"; exon_number "9";
chr17	StringTie	exon	50074448	50074534	1000	+	.	gene_id "MSTRG.77471"; transcript_id "MSTRG.77471.63"; exon_number "10";
chr17	StringTie	exon	50075459	50075526	1000	+	.	gene_id "MSTRG.77471"; transcript_id "MSTRG.77471.63"; exon_number "11";
chr17	StringTie	exon	50075599	50075735	1000	+	.	gene_id "MSTRG.77471"; transcript_id "MSTRG.77471.63"; exon_number "12";
chr17	StringTie	exon	50076326	50076475	1000	+	.	gene_id "MSTRG.77471"; transcript_id "MSTRG.77471.63"; exon_number "13";
chr17	StringTie	exon	50076590	50076681	1000	+	.	gene_id "MSTRG.77471"; transcript_id "MSTRG.77471.63"; exon_number "14";
chr17	StringTie	exon	50076974	50077121	1000	+	.	gene_id "MSTRG.77471"; transcript_id "MSTRG.77471.63"; exon_number "15";
chr17	StringTie	exon	50077379	50077447	1000	+	.	gene_id "MSTRG.77471"; transcript_id "MSTRG.77471.63"; exon_number "16";
chr17	StringTie	exon	50078046	50078125	1000	+	.	gene_id "MSTRG.77471"; transcript_id "MSTRG.77471.63"; exon_number "17";
chr17	StringTie	exon	50078207	50078284	1000	+	.	gene_id "MSTRG.77471"; transcript_id "MSTRG.77471.63"; exon_number "18";
chr17	StringTie	exon	50078824	50078926	1000	+	.	gene_id "MSTRG.77471"; transcript_id "MSTRG.77471.63"; exon_number "19";
chr17	StringTie	exon	50079076	50079258	1000	+	.	gene_id "MSTRG.77471"; transcript_id "MSTRG.77471.63"; exon_number "20";
chr17	StringTie	exon	50079435	50079557	1000	+	.	gene_id "MSTRG.77471"; transcript_id "MSTRG.77471.63"; exon_number "21";
chr17	StringTie	exon	50080262	50080375	1000	+	.	gene_id "MSTRG.77471"; transcript_id "MSTRG.77471.63"; exon_number "22";
chr17	StringTie	exon	50081310	50081408	1000	+	.	gene_id "MSTRG.77471"; transcript_id "MSTRG.77471.63"; exon_number "23";
chr17	StringTie	exon	50087744	50087869	1000	+	.	gene_id "MSTRG.77471"; transcript_id "MSTRG.77471.63"; exon_number "24";
chr17	StringTie	exon	50088225	50088366	1000	+	.	gene_id "MSTRG.77471"; transcript_id "MSTRG.77471.63"; exon_number "25";
chr17	StringTie	exon	50089110	50090483	1000	+	.	gene_id "MSTRG.77471"; transcript_id "MSTRG.77471.63"; exon_number "26";
chr17	StringTie	transcript	50055738	50090486	1000	+	.	gene_id "MSTRG.77471"; transcript_id "MSTRG.77471.64";
chr17	StringTie	exon	50055738	50056016	1000	+	.	gene_id "MSTRG.77471"; transcript_id "MSTRG.77471.64"; exon_number "1";
chr17	StringTie	exon	50056438	50056645	1000	+	.	gene_id "MSTRG.77471"; transcript_id "MSTRG.77471.64"; exon_number "2";
chr17	StringTie	exon	50064077	50064204	1000	+	.	gene_id "MSTRG.77471"; transcript_id "MSTRG.77471.64"; exon_number "3";
chr17	StringTie	exon	50064528	50064607	1000	+	.	gene_id "MSTRG.77471"; transcript_id "MSTRG.77471.64"; exon_number "4";
chr17	StringTie	exon	50068056	50068305	1000	+	.	gene_id "MSTRG.77471"; transcript_id "MSTRG.77471.64"; exon_number "5";
chr17	StringTie	exon	50070844	50070930	1000	+	.	gene_id "MSTRG.77471"; transcript_id "MSTRG.77471.64"; exon_number "6";
chr17	StringTie	exon	50073916	50074004	1000	+	.	gene_id "MSTRG.77471"; transcript_id "MSTRG.77471.64"; exon_number "7";
chr17	StringTie	exon	50074144	50074280	1000	+	.	gene_id "MSTRG.77471"; transcript_id "MSTRG.77471.64"; exon_number "8";
chr17	StringTie	exon	50074448	50074534	1000	+	.	gene_id "MSTRG.77471"; transcript_id "MSTRG.77471.64"; exon_number "9";
chr17	StringTie	exon	50075459	50075526	1000	+	.	gene_id "MSTRG.77471"; transcript_id "MSTRG.77471.64"; exon_number "10";
chr17	StringTie	exon	50075599	50075735	1000	+	.	gene_id "MSTRG.77471"; transcript_id "MSTRG.77471.64"; exon_number "11";
chr17	StringTie	exon	50076326	50076475	1000	+	.	gene_id "MSTRG.77471"; transcript_id "MSTRG.77471.64"; exon_number "12";
chr17	StringTie	exon	50076584	50076681	1000	+	.	gene_id "MSTRG.77471"; transcript_id "MSTRG.77471.64"; exon_number "13";
chr17	StringTie	exon	50076974	50077121	1000	+	.	gene_id "MSTRG.77471"; transcript_id "MSTRG.77471.64"; exon_number "14";
chr17	StringTie	exon	50077379	50077447	1000	+	.	gene_id "MSTRG.77471"; transcript_id "MSTRG.77471.64"; exon_number "15";
chr17	StringTie	exon	50078046	50078125	1000	+	.	gene_id "MSTRG.77471"; transcript_id "MSTRG.77471.64"; exon_number "16";
chr17	StringTie	exon	50078207	50078284	1000	+	.	gene_id "MSTRG.77471"; transcript_id "MSTRG.77471.64"; exon_number "17";
chr17	StringTie	exon	50078824	50078926	1000	+	.	gene_id "MSTRG.77471"; transcript_id "MSTRG.77471.64"; exon_number "18";
chr17	StringTie	exon	50079076	50079258	1000	+	.	gene_id "MSTRG.77471"; transcript_id "MSTRG.77471.64"; exon_number "19";
chr17	StringTie	exon	50079435	50079557	1000	+	.	gene_id "MSTRG.77471"; transcript_id "MSTRG.77471.64"; exon_number "20";
chr17	StringTie	exon	50080262	50080375	1000	+	.	gene_id "MSTRG.77471"; transcript_id "MSTRG.77471.64"; exon_number "21";
chr17	StringTie	exon	50081310	50081408	1000	+	.	gene_id "MSTRG.77471"; transcript_id "MSTRG.77471.64"; exon_number "22";
chr17	StringTie	exon	50087744	50087869	1000	+	.	gene_id "MSTRG.77471"; transcript_id "MSTRG.77471.64"; exon_number "23";
chr17	StringTie	exon	50088225	50088366	1000	+	.	gene_id "MSTRG.77471"; transcript_id "MSTRG.77471.64"; exon_number "24";
chr17	StringTie	exon	50089110	50090486	1000	+	.	gene_id "MSTRG.77471"; transcript_id "MSTRG.77471.64"; exon_number "25";
chr17	StringTie	transcript	50055738	50094706	1000	+	.	gene_id "MSTRG.77471"; transcript_id "MSTRG.77471.65";
chr17	StringTie	exon	50055738	50057027	1000	+	.	gene_id "MSTRG.77471"; transcript_id "MSTRG.77471.65"; exon_number "1";
chr17	StringTie	exon	50064077	50064204	1000	+	.	gene_id "MSTRG.77471"; transcript_id "MSTRG.77471.65"; exon_number "2";
chr17	StringTie	exon	50064528	50064607	1000	+	.	gene_id "MSTRG.77471"; transcript_id "MSTRG.77471.65"; exon_number "3";
chr17	StringTie	exon	50068056	50068305	1000	+	.	gene_id "MSTRG.77471"; transcript_id "MSTRG.77471.65"; exon_number "4";
chr17	StringTie	exon	50070844	50070930	1000	+	.	gene_id "MSTRG.77471"; transcript_id "MSTRG.77471.65"; exon_number "5";
chr17	StringTie	exon	50071311	50071518	1000	+	.	gene_id "MSTRG.77471"; transcript_id "MSTRG.77471.65"; exon_number "6";
chr17	StringTie	exon	50071986	50072182	1000	+	.	gene_id "MSTRG.77471"; transcript_id "MSTRG.77471.65"; exon_number "7";
chr17	StringTie	exon	50073916	50074004	1000	+	.	gene_id "MSTRG.77471"; transcript_id "MSTRG.77471.65"; exon_number "8";
chr17	StringTie	exon	50074144	50074292	1000	+	.	gene_id "MSTRG.77471"; transcript_id "MSTRG.77471.65"; exon_number "9";
chr17	StringTie	exon	50074448	50074534	1000	+	.	gene_id "MSTRG.77471"; transcript_id "MSTRG.77471.65"; exon_number "10";
chr17	StringTie	exon	50075459	50075526	1000	+	.	gene_id "MSTRG.77471"; transcript_id "MSTRG.77471.65"; exon_number "11";
chr17	StringTie	exon	50075599	50075735	1000	+	.	gene_id "MSTRG.77471"; transcript_id "MSTRG.77471.65"; exon_number "12";
chr17	StringTie	exon	50076326	50076475	1000	+	.	gene_id "MSTRG.77471"; transcript_id "MSTRG.77471.65"; exon_number "13";
chr17	StringTie	exon	50076584	50076681	1000	+	.	gene_id "MSTRG.77471"; transcript_id "MSTRG.77471.65"; exon_number "14";
chr17	StringTie	exon	50076974	50077121	1000	+	.	gene_id "MSTRG.77471"; transcript_id "MSTRG.77471.65"; exon_number "15";
chr17	StringTie	exon	50077379	50077447	1000	+	.	gene_id "MSTRG.77471"; transcript_id "MSTRG.77471.65"; exon_number "16";
chr17	StringTie	exon	50078046	50078125	1000	+	.	gene_id "MSTRG.77471"; transcript_id "MSTRG.77471.65"; exon_number "17";
chr17	StringTie	exon	50078207	50078284	1000	+	.	gene_id "MSTRG.77471"; transcript_id "MSTRG.77471.65"; exon_number "18";
chr17	StringTie	exon	50078824	50078926	1000	+	.	gene_id "MSTRG.77471"; transcript_id "MSTRG.77471.65"; exon_number "19";
chr17	StringTie	exon	50079076	50079258	1000	+	.	gene_id "MSTRG.77471"; transcript_id "MSTRG.77471.65"; exon_number "20";
chr17	StringTie	exon	50079435	50079557	1000	+	.	gene_id "MSTRG.77471"; transcript_id "MSTRG.77471.65"; exon_number "21";
chr17	StringTie	exon	50080262	50080375	1000	+	.	gene_id "MSTRG.77471"; transcript_id "MSTRG.77471.65"; exon_number "22";
chr17	StringTie	exon	50081097	50081193	1000	+	.	gene_id "MSTRG.77471"; transcript_id "MSTRG.77471.65"; exon_number "23";
chr17	StringTie	exon	50081310	50081408	1000	+	.	gene_id "MSTRG.77471"; transcript_id "MSTRG.77471.65"; exon_number "24";
chr17	StringTie	exon	50087744	50087869	1000	+	.	gene_id "MSTRG.77471"; transcript_id "MSTRG.77471.65"; exon_number "25";
chr17	StringTie	exon	50088225	50088366	1000	+	.	gene_id "MSTRG.77471"; transcript_id "MSTRG.77471.65"; exon_number "26";
chr17	StringTie	exon	50089110	50094706	1000	+	.	gene_id "MSTRG.77471"; transcript_id "MSTRG.77471.65"; exon_number "27";
chr17	StringTie	transcript	50055738	50090495	1000	+	.	gene_id "MSTRG.77471"; transcript_id "MSTRG.77471.66";
chr17	StringTie	exon	50055738	50056192	1000	+	.	gene_id "MSTRG.77471"; transcript_id "MSTRG.77471.66"; exon_number "1";
chr17	StringTie	exon	50056225	50056645	1000	+	.	gene_id "MSTRG.77471"; transcript_id "MSTRG.77471.66"; exon_number "2";
chr17	StringTie	exon	50064077	50064204	1000	+	.	gene_id "MSTRG.77471"; transcript_id "MSTRG.77471.66"; exon_number "3";
chr17	StringTie	exon	50064528	50064607	1000	+	.	gene_id "MSTRG.77471"; transcript_id "MSTRG.77471.66"; exon_number "4";
chr17	StringTie	exon	50068056	50068305	1000	+	.	gene_id "MSTRG.77471"; transcript_id "MSTRG.77471.66"; exon_number "5";
chr17	StringTie	exon	50070844	50070930	1000	+	.	gene_id "MSTRG.77471"; transcript_id "MSTRG.77471.66"; exon_number "6";
chr17	StringTie	exon	50071311	50071465	1000	+	.	gene_id "MSTRG.77471"; transcript_id "MSTRG.77471.66"; exon_number "7";
chr17	StringTie	exon	50072071	50072182	1000	+	.	gene_id "MSTRG.77471"; transcript_id "MSTRG.77471.66"; exon_number "8";
chr17	StringTie	exon	50073916	50074004	1000	+	.	gene_id "MSTRG.77471"; transcript_id "MSTRG.77471.66"; exon_number "9";
chr17	StringTie	exon	50074144	50074280	1000	+	.	gene_id "MSTRG.77471"; transcript_id "MSTRG.77471.66"; exon_number "10";
chr17	StringTie	exon	50074448	50074534	1000	+	.	gene_id "MSTRG.77471"; transcript_id "MSTRG.77471.66"; exon_number "11";
chr17	StringTie	exon	50075459	50075526	1000	+	.	gene_id "MSTRG.77471"; transcript_id "MSTRG.77471.66"; exon_number "12";
chr17	StringTie	exon	50075599	50075735	1000	+	.	gene_id "MSTRG.77471"; transcript_id "MSTRG.77471.66"; exon_number "13";
chr17	StringTie	exon	50076326	50076475	1000	+	.	gene_id "MSTRG.77471"; transcript_id "MSTRG.77471.66"; exon_number "14";
chr17	StringTie	exon	50076584	50076681	1000	+	.	gene_id "MSTRG.77471"; transcript_id "MSTRG.77471.66"; exon_number "15";
chr17	StringTie	exon	50076974	50077121	1000	+	.	gene_id "MSTRG.77471"; transcript_id "MSTRG.77471.66"; exon_number "16";
chr17	StringTie	exon	50077379	50077447	1000	+	.	gene_id "MSTRG.77471"; transcript_id "MSTRG.77471.66"; exon_number "17";
chr17	StringTie	exon	50078046	50078125	1000	+	.	gene_id "MSTRG.77471"; transcript_id "MSTRG.77471.66"; exon_number "18";
chr17	StringTie	exon	50078207	50078284	1000	+	.	gene_id "MSTRG.77471"; transcript_id "MSTRG.77471.66"; exon_number "19";
chr17	StringTie	exon	50078824	50078926	1000	+	.	gene_id "MSTRG.77471"; transcript_id "MSTRG.77471.66"; exon_number "20";
chr17	StringTie	exon	50079076	50079258	1000	+	.	gene_id "MSTRG.77471"; transcript_id "MSTRG.77471.66"; exon_number "21";
chr17	StringTie	exon	50079435	50079557	1000	+	.	gene_id "MSTRG.77471"; transcript_id "MSTRG.77471.66"; exon_number "22";
chr17	StringTie	exon	50080262	50080375	1000	+	.	gene_id "MSTRG.77471"; transcript_id "MSTRG.77471.66"; exon_number "23";
chr17	StringTie	exon	50081310	50081408	1000	+	.	gene_id "MSTRG.77471"; transcript_id "MSTRG.77471.66"; exon_number "24";
chr17	StringTie	exon	50087744	50087869	1000	+	.	gene_id "MSTRG.77471"; transcript_id "MSTRG.77471.66"; exon_number "25";
chr17	StringTie	exon	50088225	50088366	1000	+	.	gene_id "MSTRG.77471"; transcript_id "MSTRG.77471.66"; exon_number "26";
chr17	StringTie	exon	50089110	50090495	1000	+	.	gene_id "MSTRG.77471"; transcript_id "MSTRG.77471.66"; exon_number "27";
chr17	StringTie	transcript	50055738	50090547	1000	+	.	gene_id "MSTRG.77471"; transcript_id "MSTRG.77471.67";
chr17	StringTie	exon	50055738	50056016	1000	+	.	gene_id "MSTRG.77471"; transcript_id "MSTRG.77471.67"; exon_number "1";
```
