## Additional File 7 - TCGA transcript assembly for "Widespread 3’ UTR splicing regulates expression of oncogene transcripts in sequence-dependent and independent manners": all_tissues_agg-agg-agg.gtf (part 1884 of 2216)

```
chr17	StringTie	exon	50056438	50056645	1000	+	.	gene_id "MSTRG.77471"; transcript_id "MSTRG.77471.67"; exon_number "2";
chr17	StringTie	exon	50064077	50064204	1000	+	.	gene_id "MSTRG.77471"; transcript_id "MSTRG.77471.67"; exon_number "3";
chr17	StringTie	exon	50064528	50064607	1000	+	.	gene_id "MSTRG.77471"; transcript_id "MSTRG.77471.67"; exon_number "4";
chr17	StringTie	exon	50068056	50068305	1000	+	.	gene_id "MSTRG.77471"; transcript_id "MSTRG.77471.67"; exon_number "5";
chr17	StringTie	exon	50070844	50070930	1000	+	.	gene_id "MSTRG.77471"; transcript_id "MSTRG.77471.67"; exon_number "6";
chr17	StringTie	exon	50071311	50071324	1000	+	.	gene_id "MSTRG.77471"; transcript_id "MSTRG.77471.67"; exon_number "7";
chr17	StringTie	exon	50071418	50071518	1000	+	.	gene_id "MSTRG.77471"; transcript_id "MSTRG.77471.67"; exon_number "8";
chr17	StringTie	exon	50071986	50072182	1000	+	.	gene_id "MSTRG.77471"; transcript_id "MSTRG.77471.67"; exon_number "9";
chr17	StringTie	exon	50073916	50074004	1000	+	.	gene_id "MSTRG.77471"; transcript_id "MSTRG.77471.67"; exon_number "10";
chr17	StringTie	exon	50074144	50074280	1000	+	.	gene_id "MSTRG.77471"; transcript_id "MSTRG.77471.67"; exon_number "11";
chr17	StringTie	exon	50074448	50074534	1000	+	.	gene_id "MSTRG.77471"; transcript_id "MSTRG.77471.67"; exon_number "12";
chr17	StringTie	exon	50075459	50075526	1000	+	.	gene_id "MSTRG.77471"; transcript_id "MSTRG.77471.67"; exon_number "13";
chr17	StringTie	exon	50075599	50075735	1000	+	.	gene_id "MSTRG.77471"; transcript_id "MSTRG.77471.67"; exon_number "14";
chr17	StringTie	exon	50076326	50076475	1000	+	.	gene_id "MSTRG.77471"; transcript_id "MSTRG.77471.67"; exon_number "15";
chr17	StringTie	exon	50076584	50076681	1000	+	.	gene_id "MSTRG.77471"; transcript_id "MSTRG.77471.67"; exon_number "16";
chr17	StringTie	exon	50076974	50077121	1000	+	.	gene_id "MSTRG.77471"; transcript_id "MSTRG.77471.67"; exon_number "17";
chr17	StringTie	exon	50077379	50077447	1000	+	.	gene_id "MSTRG.77471"; transcript_id "MSTRG.77471.67"; exon_number "18";
chr17	StringTie	exon	50078046	50078125	1000	+	.	gene_id "MSTRG.77471"; transcript_id "MSTRG.77471.67"; exon_number "19";
chr17	StringTie	exon	50078207	50078284	1000	+	.	gene_id "MSTRG.77471"; transcript_id "MSTRG.77471.67"; exon_number "20";
chr17	StringTie	exon	50078824	50078926	1000	+	.	gene_id "MSTRG.77471"; transcript_id "MSTRG.77471.67"; exon_number "21";
chr17	StringTie	exon	50079076	50079258	1000	+	.	gene_id "MSTRG.77471"; transcript_id "MSTRG.77471.67"; exon_number "22";
chr17	StringTie	exon	50079435	50079557	1000	+	.	gene_id "MSTRG.77471"; transcript_id "MSTRG.77471.67"; exon_number "23";
chr17	StringTie	exon	50080262	50080375	1000	+	.	gene_id "MSTRG.77471"; transcript_id "MSTRG.77471.67"; exon_number "24";
chr17	StringTie	exon	50081310	50081408	1000	+	.	gene_id "MSTRG.77471"; transcript_id "MSTRG.77471.67"; exon_number "25";
chr17	StringTie	exon	50087744	50087869	1000	+	.	gene_id "MSTRG.77471"; transcript_id "MSTRG.77471.67"; exon_number "26";
chr17	StringTie	exon	50088225	50088366	1000	+	.	gene_id "MSTRG.77471"; transcript_id "MSTRG.77471.67"; exon_number "27";
chr17	StringTie	exon	50089110	50090547	1000	+	.	gene_id "MSTRG.77471"; transcript_id "MSTRG.77471.67"; exon_number "28";
chr17	StringTie	transcript	50055739	50090482	1000	+	.	gene_id "MSTRG.77471"; transcript_id "MSTRG.77471.68";
chr17	StringTie	exon	50055739	50057166	1000	+	.	gene_id "MSTRG.77471"; transcript_id "MSTRG.77471.68"; exon_number "1";
chr17	StringTie	exon	50064077	50064204	1000	+	.	gene_id "MSTRG.77471"; transcript_id "MSTRG.77471.68"; exon_number "2";
chr17	StringTie	exon	50064528	50064607	1000	+	.	gene_id "MSTRG.77471"; transcript_id "MSTRG.77471.68"; exon_number "3";
chr17	StringTie	exon	50068056	50068305	1000	+	.	gene_id "MSTRG.77471"; transcript_id "MSTRG.77471.68"; exon_number "4";
chr17	StringTie	exon	50070851	50070930	1000	+	.	gene_id "MSTRG.77471"; transcript_id "MSTRG.77471.68"; exon_number "5";
chr17	StringTie	exon	50071311	50071518	1000	+	.	gene_id "MSTRG.77471"; transcript_id "MSTRG.77471.68"; exon_number "6";
chr17	StringTie	exon	50071986	50072182	1000	+	.	gene_id "MSTRG.77471"; transcript_id "MSTRG.77471.68"; exon_number "7";
chr17	StringTie	exon	50073916	50074004	1000	+	.	gene_id "MSTRG.77471"; transcript_id "MSTRG.77471.68"; exon_number "8";
chr17	StringTie	exon	50074144	50074280	1000	+	.	gene_id "MSTRG.77471"; transcript_id "MSTRG.77471.68"; exon_number "9";
chr17	StringTie	exon	50074448	50074534	1000	+	.	gene_id "MSTRG.77471"; transcript_id "MSTRG.77471.68"; exon_number "10";
chr17	StringTie	exon	50075459	50075735	1000	+	.	gene_id "MSTRG.77471"; transcript_id "MSTRG.77471.68"; exon_number "11";
chr17	StringTie	exon	50076326	50076475	1000	+	.	gene_id "MSTRG.77471"; transcript_id "MSTRG.77471.68"; exon_number "12";
chr17	StringTie	exon	50076584	50076681	1000	+	.	gene_id "MSTRG.77471"; transcript_id "MSTRG.77471.68"; exon_number "13";
chr17	StringTie	exon	50076974	50077121	1000	+	.	gene_id "MSTRG.77471"; transcript_id "MSTRG.77471.68"; exon_number "14";
chr17	StringTie	exon	50077379	50077447	1000	+	.	gene_id "MSTRG.77471"; transcript_id "MSTRG.77471.68"; exon_number "15";
chr17	StringTie	exon	50078046	50078125	1000	+	.	gene_id "MSTRG.77471"; transcript_id "MSTRG.77471.68"; exon_number "16";
chr17	StringTie	exon	50078207	50078284	1000	+	.	gene_id "MSTRG.77471"; transcript_id "MSTRG.77471.68"; exon_number "17";
chr17	StringTie	exon	50078824	50078926	1000	+	.	gene_id "MSTRG.77471"; transcript_id "MSTRG.77471.68"; exon_number "18";
chr17	StringTie	exon	50079076	50079258	1000	+	.	gene_id "MSTRG.77471"; transcript_id "MSTRG.77471.68"; exon_number "19";
chr17	StringTie	exon	50079435	50079557	1000	+	.	gene_id "MSTRG.77471"; transcript_id "MSTRG.77471.68"; exon_number "20";
chr17	StringTie	exon	50080262	50080375	1000	+	.	gene_id "MSTRG.77471"; transcript_id "MSTRG.77471.68"; exon_number "21";
chr17	StringTie	exon	50081310	50081408	1000	+	.	gene_id "MSTRG.77471"; transcript_id "MSTRG.77471.68"; exon_number "22";
chr17	StringTie	exon	50086747	50086993	1000	+	.	gene_id "MSTRG.77471"; transcript_id "MSTRG.77471.68"; exon_number "23";
chr17	StringTie	exon	50087744	50087869	1000	+	.	gene_id "MSTRG.77471"; transcript_id "MSTRG.77471.68"; exon_number "24";
chr17	StringTie	exon	50088225	50088366	1000	+	.	gene_id "MSTRG.77471"; transcript_id "MSTRG.77471.68"; exon_number "25";
chr17	StringTie	exon	50089110	50090482	1000	+	.	gene_id "MSTRG.77471"; transcript_id "MSTRG.77471.68"; exon_number "26";
chr17	StringTie	transcript	50055739	50091185	1000	+	.	gene_id "MSTRG.77471"; transcript_id "MSTRG.77471.69";
chr17	StringTie	exon	50055739	50056645	1000	+	.	gene_id "MSTRG.77471"; transcript_id "MSTRG.77471.69"; exon_number "1";
chr17	StringTie	exon	50064077	50064204	1000	+	.	gene_id "MSTRG.77471"; transcript_id "MSTRG.77471.69"; exon_number "2";
chr17	StringTie	exon	50064528	50064607	1000	+	.	gene_id "MSTRG.77471"; transcript_id "MSTRG.77471.69"; exon_number "3";
chr17	StringTie	exon	50068056	50068305	1000	+	.	gene_id "MSTRG.77471"; transcript_id "MSTRG.77471.69"; exon_number "4";
chr17	StringTie	exon	50070851	50070930	1000	+	.	gene_id "MSTRG.77471"; transcript_id "MSTRG.77471.69"; exon_number "5";
chr17	StringTie	exon	50071311	50071324	1000	+	.	gene_id "MSTRG.77471"; transcript_id "MSTRG.77471.69"; exon_number "6";
chr17	StringTie	exon	50071418	50071518	1000	+	.	gene_id "MSTRG.77471"; transcript_id "MSTRG.77471.69"; exon_number "7";
chr17	StringTie	exon	50071986	50072182	1000	+	.	gene_id "MSTRG.77471"; transcript_id "MSTRG.77471.69"; exon_number "8";
chr17	StringTie	exon	50073916	50074004	1000	+	.	gene_id "MSTRG.77471"; transcript_id "MSTRG.77471.69"; exon_number "9";
chr17	StringTie	exon	50074144	50074280	1000	+	.	gene_id "MSTRG.77471"; transcript_id "MSTRG.77471.69"; exon_number "10";
chr17	StringTie	exon	50074448	50074534	1000	+	.	gene_id "MSTRG.77471"; transcript_id "MSTRG.77471.69"; exon_number "11";
chr17	StringTie	exon	50075459	50075526	1000	+	.	gene_id "MSTRG.77471"; transcript_id "MSTRG.77471.69"; exon_number "12";
chr17	StringTie	exon	50075599	50075735	1000	+	.	gene_id "MSTRG.77471"; transcript_id "MSTRG.77471.69"; exon_number "13";
chr17	StringTie	exon	50076326	50076475	1000	+	.	gene_id "MSTRG.77471"; transcript_id "MSTRG.77471.69"; exon_number "14";
chr17	StringTie	exon	50076584	50076681	1000	+	.	gene_id "MSTRG.77471"; transcript_id "MSTRG.77471.69"; exon_number "15";
chr17	StringTie	exon	50076974	50077121	1000	+	.	gene_id "MSTRG.77471"; transcript_id "MSTRG.77471.69"; exon_number "16";
chr17	StringTie	exon	50077379	50077447	1000	+	.	gene_id "MSTRG.77471"; transcript_id "MSTRG.77471.69"; exon_number "17";
chr17	StringTie	exon	50078046	50078125	1000	+	.	gene_id "MSTRG.77471"; transcript_id "MSTRG.77471.69"; exon_number "18";
chr17	StringTie	exon	50078207	50078284	1000	+	.	gene_id "MSTRG.77471"; transcript_id "MSTRG.77471.69"; exon_number "19";
chr17	StringTie	exon	50078824	50078926	1000	+	.	gene_id "MSTRG.77471"; transcript_id "MSTRG.77471.69"; exon_number "20";
chr17	StringTie	exon	50079076	50079258	1000	+	.	gene_id "MSTRG.77471"; transcript_id "MSTRG.77471.69"; exon_number "21";
chr17	StringTie	exon	50079435	50079557	1000	+	.	gene_id "MSTRG.77471"; transcript_id "MSTRG.77471.69"; exon_number "22";
chr17	StringTie	exon	50080262	50080375	1000	+	.	gene_id "MSTRG.77471"; transcript_id "MSTRG.77471.69"; exon_number "23";
chr17	StringTie	exon	50081097	50081193	1000	+	.	gene_id "MSTRG.77471"; transcript_id "MSTRG.77471.69"; exon_number "24";
chr17	StringTie	exon	50081310	50081408	1000	+	.	gene_id "MSTRG.77471"; transcript_id "MSTRG.77471.69"; exon_number "25";
chr17	StringTie	exon	50087744	50087869	1000	+	.	gene_id "MSTRG.77471"; transcript_id "MSTRG.77471.69"; exon_number "26";
chr17	StringTie	exon	50088225	50088366	1000	+	.	gene_id "MSTRG.77471"; transcript_id "MSTRG.77471.69"; exon_number "27";
chr17	StringTie	exon	50089110	50091185	1000	+	.	gene_id "MSTRG.77471"; transcript_id "MSTRG.77471.69"; exon_number "28";
chr17	StringTie	transcript	50055031	50090485	1000	+	.	gene_id "MSTRG.77471"; transcript_id "MSTRG.77471.7";
chr17	StringTie	exon	50055031	50057578	1000	+	.	gene_id "MSTRG.77471"; transcript_id "MSTRG.77471.7"; exon_number "1";
chr17	StringTie	exon	50064077	50064204	1000	+	.	gene_id "MSTRG.77471"; transcript_id "MSTRG.77471.7"; exon_number "2";
chr17	StringTie	exon	50064528	50064607	1000	+	.	gene_id "MSTRG.77471"; transcript_id "MSTRG.77471.7"; exon_number "3";
chr17	StringTie	exon	50068056	50068305	1000	+	.	gene_id "MSTRG.77471"; transcript_id "MSTRG.77471.7"; exon_number "4";
chr17	StringTie	exon	50070844	50070930	1000	+	.	gene_id "MSTRG.77471"; transcript_id "MSTRG.77471.7"; exon_number "5";
chr17	StringTie	exon	50071371	50071518	1000	+	.	gene_id "MSTRG.77471"; transcript_id "MSTRG.77471.7"; exon_number "6";
chr17	StringTie	exon	50071986	50072182	1000	+	.	gene_id "MSTRG.77471"; transcript_id "MSTRG.77471.7"; exon_number "7";
chr17	StringTie	exon	50073916	50074004	1000	+	.	gene_id "MSTRG.77471"; transcript_id "MSTRG.77471.7"; exon_number "8";
chr17	StringTie	exon	50074144	50074280	1000	+	.	gene_id "MSTRG.77471"; transcript_id "MSTRG.77471.7"; exon_number "9";
chr17	StringTie	exon	50074448	50074534	1000	+	.	gene_id "MSTRG.77471"; transcript_id "MSTRG.77471.7"; exon_number "10";
chr17	StringTie	exon	50075459	50075526	1000	+	.	gene_id "MSTRG.77471"; transcript_id "MSTRG.77471.7"; exon_number "11";
chr17	StringTie	exon	50075599	50075735	1000	+	.	gene_id "MSTRG.77471"; transcript_id "MSTRG.77471.7"; exon_number "12";
chr17	StringTie	exon	50076326	50076475	1000	+	.	gene_id "MSTRG.77471"; transcript_id "MSTRG.77471.7"; exon_number "13";
chr17	StringTie	exon	50076590	50076681	1000	+	.	gene_id "MSTRG.77471"; transcript_id "MSTRG.77471.7"; exon_number "14";
chr17	StringTie	exon	50076974	50077121	1000	+	.	gene_id "MSTRG.77471"; transcript_id "MSTRG.77471.7"; exon_number "15";
chr17	StringTie	exon	50077379	50077447	1000	+	.	gene_id "MSTRG.77471"; transcript_id "MSTRG.77471.7"; exon_number "16";
chr17	StringTie	exon	50078046	50078125	1000	+	.	gene_id "MSTRG.77471"; transcript_id "MSTRG.77471.7"; exon_number "17";
chr17	StringTie	exon	50078207	50078284	1000	+	.	gene_id "MSTRG.77471"; transcript_id "MSTRG.77471.7"; exon_number "18";
chr17	StringTie	exon	50078824	50078926	1000	+	.	gene_id "MSTRG.77471"; transcript_id "MSTRG.77471.7"; exon_number "19";
chr17	StringTie	exon	50079076	50079258	1000	+	.	gene_id "MSTRG.77471"; transcript_id "MSTRG.77471.7"; exon_number "20";
chr17	StringTie	exon	50079435	50079557	1000	+	.	gene_id "MSTRG.77471"; transcript_id "MSTRG.77471.7"; exon_number "21";
chr17	StringTie	exon	50080262	50080375	1000	+	.	gene_id "MSTRG.77471"; transcript_id "MSTRG.77471.7"; exon_number "22";
chr17	StringTie	exon	50081310	50081408	1000	+	.	gene_id "MSTRG.77471"; transcript_id "MSTRG.77471.7"; exon_number "23";
chr17	StringTie	exon	50086747	50086993	1000	+	.	gene_id "MSTRG.77471"; transcript_id "MSTRG.77471.7"; exon_number "24";
chr17	StringTie	exon	50087744	50087869	1000	+	.	gene_id "MSTRG.77471"; transcript_id "MSTRG.77471.7"; exon_number "25";
chr17	StringTie	exon	50088225	50088366	1000	+	.	gene_id "MSTRG.77471"; transcript_id "MSTRG.77471.7"; exon_number "26";
chr17	StringTie	exon	50089110	50090485	1000	+	.	gene_id "MSTRG.77471"; transcript_id "MSTRG.77471.7"; exon_number "27";
chr17	StringTie	transcript	50055740	50090485	1000	+	.	gene_id "MSTRG.77471"; transcript_id "MSTRG.77471.70";
chr17	StringTie	exon	50055740	50056016	1000	+	.	gene_id "MSTRG.77471"; transcript_id "MSTRG.77471.70"; exon_number "1";
chr17	StringTie	exon	50056438	50056645	1000	+	.	gene_id "MSTRG.77471"; transcript_id "MSTRG.77471.70"; exon_number "2";
chr17	StringTie	exon	50064077	50064204	1000	+	.	gene_id "MSTRG.77471"; transcript_id "MSTRG.77471.70"; exon_number "3";
chr17	StringTie	exon	50064528	50064607	1000	+	.	gene_id "MSTRG.77471"; transcript_id "MSTRG.77471.70"; exon_number "4";
chr17	StringTie	exon	50068056	50068305	1000	+	.	gene_id "MSTRG.77471"; transcript_id "MSTRG.77471.70"; exon_number "5";
chr17	StringTie	exon	50070844	50070930	1000	+	.	gene_id "MSTRG.77471"; transcript_id "MSTRG.77471.70"; exon_number "6";
chr17	StringTie	exon	50071311	50071420	1000	+	.	gene_id "MSTRG.77471"; transcript_id "MSTRG.77471.70"; exon_number "7";
chr17	StringTie	exon	50071444	50071518	1000	+	.	gene_id "MSTRG.77471"; transcript_id "MSTRG.77471.70"; exon_number "8";
chr17	StringTie	exon	50071986	50072182	1000	+	.	gene_id "MSTRG.77471"; transcript_id "MSTRG.77471.70"; exon_number "9";
chr17	StringTie	exon	50073916	50074004	1000	+	.	gene_id "MSTRG.77471"; transcript_id "MSTRG.77471.70"; exon_number "10";
chr17	StringTie	exon	50074144	50074280	1000	+	.	gene_id "MSTRG.77471"; transcript_id "MSTRG.77471.70"; exon_number "11";
chr17	StringTie	exon	50074448	50074534	1000	+	.	gene_id "MSTRG.77471"; transcript_id "MSTRG.77471.70"; exon_number "12";
chr17	StringTie	exon	50075459	50075526	1000	+	.	gene_id "MSTRG.77471"; transcript_id "MSTRG.77471.70"; exon_number "13";
chr17	StringTie	exon	50075599	50075735	1000	+	.	gene_id "MSTRG.77471"; transcript_id "MSTRG.77471.70"; exon_number "14";
chr17	StringTie	exon	50076326	50076475	1000	+	.	gene_id "MSTRG.77471"; transcript_id "MSTRG.77471.70"; exon_number "15";
chr17	StringTie	exon	50076584	50076681	1000	+	.	gene_id "MSTRG.77471"; transcript_id "MSTRG.77471.70"; exon_number "16";
chr17	StringTie	exon	50076974	50077121	1000	+	.	gene_id "MSTRG.77471"; transcript_id "MSTRG.77471.70"; exon_number "17";
chr17	StringTie	exon	50077379	50077447	1000	+	.	gene_id "MSTRG.77471"; transcript_id "MSTRG.77471.70"; exon_number "18";
chr17	StringTie	exon	50078046	50078125	1000	+	.	gene_id "MSTRG.77471"; transcript_id "MSTRG.77471.70"; exon_number "19";
chr17	StringTie	exon	50078207	50078284	1000	+	.	gene_id "MSTRG.77471"; transcript_id "MSTRG.77471.70"; exon_number "20";
chr17	StringTie	exon	50078824	50078926	1000	+	.	gene_id "MSTRG.77471"; transcript_id "MSTRG.77471.70"; exon_number "21";
chr17	StringTie	exon	50079076	50079258	1000	+	.	gene_id "MSTRG.77471"; transcript_id "MSTRG.77471.70"; exon_number "22";
chr17	StringTie	exon	50079435	50079557	1000	+	.	gene_id "MSTRG.77471"; transcript_id "MSTRG.77471.70"; exon_number "23";
chr17	StringTie	exon	50080262	50080375	1000	+	.	gene_id "MSTRG.77471"; transcript_id "MSTRG.77471.70"; exon_number "24";
chr17	StringTie	exon	50081310	50081408	1000	+	.	gene_id "MSTRG.77471"; transcript_id "MSTRG.77471.70"; exon_number "25";
chr17	StringTie	exon	50087744	50087869	1000	+	.	gene_id "MSTRG.77471"; transcript_id "MSTRG.77471.70"; exon_number "26";
chr17	StringTie	exon	50088225	50088366	1000	+	.	gene_id "MSTRG.77471"; transcript_id "MSTRG.77471.70"; exon_number "27";
chr17	StringTie	exon	50089110	50090485	1000	+	.	gene_id "MSTRG.77471"; transcript_id "MSTRG.77471.70"; exon_number "28";
chr17	StringTie	transcript	50055741	50090492	1000	+	.	gene_id "MSTRG.77471"; transcript_id "MSTRG.77471.71";
chr17	StringTie	exon	50055741	50057166	1000	+	.	gene_id "MSTRG.77471"; transcript_id "MSTRG.77471.71"; exon_number "1";
chr17	StringTie	exon	50064077	50064204	1000	+	.	gene_id "MSTRG.77471"; transcript_id "MSTRG.77471.71"; exon_number "2";
chr17	StringTie	exon	50064528	50064607	1000	+	.	gene_id "MSTRG.77471"; transcript_id "MSTRG.77471.71"; exon_number "3";
chr17	StringTie	exon	50068056	50068305	1000	+	.	gene_id "MSTRG.77471"; transcript_id "MSTRG.77471.71"; exon_number "4";
chr17	StringTie	exon	50070844	50070930	1000	+	.	gene_id "MSTRG.77471"; transcript_id "MSTRG.77471.71"; exon_number "5";
chr17	StringTie	exon	50071311	50071518	1000	+	.	gene_id "MSTRG.77471"; transcript_id "MSTRG.77471.71"; exon_number "6";
chr17	StringTie	exon	50071986	50072182	1000	+	.	gene_id "MSTRG.77471"; transcript_id "MSTRG.77471.71"; exon_number "7";
chr17	StringTie	exon	50073916	50074004	1000	+	.	gene_id "MSTRG.77471"; transcript_id "MSTRG.77471.71"; exon_number "8";
chr17	StringTie	exon	50074144	50074280	1000	+	.	gene_id "MSTRG.77471"; transcript_id "MSTRG.77471.71"; exon_number "9";
chr17	StringTie	exon	50074448	50074534	1000	+	.	gene_id "MSTRG.77471"; transcript_id "MSTRG.77471.71"; exon_number "10";
chr17	StringTie	exon	50075386	50075526	1000	+	.	gene_id "MSTRG.77471"; transcript_id "MSTRG.77471.71"; exon_number "11";
chr17	StringTie	exon	50075599	50075735	1000	+	.	gene_id "MSTRG.77471"; transcript_id "MSTRG.77471.71"; exon_number "12";
chr17	StringTie	exon	50076326	50076475	1000	+	.	gene_id "MSTRG.77471"; transcript_id "MSTRG.77471.71"; exon_number "13";
chr17	StringTie	exon	50076584	50076681	1000	+	.	gene_id "MSTRG.77471"; transcript_id "MSTRG.77471.71"; exon_number "14";
chr17	StringTie	exon	50076974	50077121	1000	+	.	gene_id "MSTRG.77471"; transcript_id "MSTRG.77471.71"; exon_number "15";
chr17	StringTie	exon	50077379	50077447	1000	+	.	gene_id "MSTRG.77471"; transcript_id "MSTRG.77471.71"; exon_number "16";
chr17	StringTie	exon	50078046	50078125	1000	+	.	gene_id "MSTRG.77471"; transcript_id "MSTRG.77471.71"; exon_number "17";
chr17	StringTie	exon	50078207	50078284	1000	+	.	gene_id "MSTRG.77471"; transcript_id "MSTRG.77471.71"; exon_number "18";
chr17	StringTie	exon	50078824	50078925	1000	+	.	gene_id "MSTRG.77471"; transcript_id "MSTRG.77471.71"; exon_number "19";
chr17	StringTie	exon	50079066	50079258	1000	+	.	gene_id "MSTRG.77471"; transcript_id "MSTRG.77471.71"; exon_number "20";
chr17	StringTie	exon	50079435	50079557	1000	+	.	gene_id "MSTRG.77471"; transcript_id "MSTRG.77471.71"; exon_number "21";
chr17	StringTie	exon	50080262	50080375	1000	+	.	gene_id "MSTRG.77471"; transcript_id "MSTRG.77471.71"; exon_number "22";
chr17	StringTie	exon	50081310	50081408	1000	+	.	gene_id "MSTRG.77471"; transcript_id "MSTRG.77471.71"; exon_number "23";
chr17	StringTie	exon	50087744	50087869	1000	+	.	gene_id "MSTRG.77471"; transcript_id "MSTRG.77471.71"; exon_number "24";
chr17	StringTie	exon	50088225	50088366	1000	+	.	gene_id "MSTRG.77471"; transcript_id "MSTRG.77471.71"; exon_number "25";
chr17	StringTie	exon	50089110	50090492	1000	+	.	gene_id "MSTRG.77471"; transcript_id "MSTRG.77471.71"; exon_number "26";
chr17	StringTie	transcript	50055741	50090488	1000	+	.	gene_id "MSTRG.77471"; transcript_id "MSTRG.77471.72";
chr17	StringTie	exon	50055741	50056016	1000	+	.	gene_id "MSTRG.77471"; transcript_id "MSTRG.77471.72"; exon_number "1";
chr17	StringTie	exon	50056438	50056645	1000	+	.	gene_id "MSTRG.77471"; transcript_id "MSTRG.77471.72"; exon_number "2";
chr17	StringTie	exon	50064077	50064204	1000	+	.	gene_id "MSTRG.77471"; transcript_id "MSTRG.77471.72"; exon_number "3";
chr17	StringTie	exon	50064528	50064607	1000	+	.	gene_id "MSTRG.77471"; transcript_id "MSTRG.77471.72"; exon_number "4";
chr17	StringTie	exon	50068056	50068305	1000	+	.	gene_id "MSTRG.77471"; transcript_id "MSTRG.77471.72"; exon_number "5";
chr17	StringTie	exon	50070844	50070930	1000	+	.	gene_id "MSTRG.77471"; transcript_id "MSTRG.77471.72"; exon_number "6";
chr17	StringTie	exon	50071311	50071518	1000	+	.	gene_id "MSTRG.77471"; transcript_id "MSTRG.77471.72"; exon_number "7";
chr17	StringTie	exon	50071986	50072182	1000	+	.	gene_id "MSTRG.77471"; transcript_id "MSTRG.77471.72"; exon_number "8";
chr17	StringTie	exon	50073916	50074004	1000	+	.	gene_id "MSTRG.77471"; transcript_id "MSTRG.77471.72"; exon_number "9";
chr17	StringTie	exon	50074144	50074292	1000	+	.	gene_id "MSTRG.77471"; transcript_id "MSTRG.77471.72"; exon_number "10";
chr17	StringTie	exon	50074448	50074534	1000	+	.	gene_id "MSTRG.77471"; transcript_id "MSTRG.77471.72"; exon_number "11";
chr17	StringTie	exon	50075459	50075526	1000	+	.	gene_id "MSTRG.77471"; transcript_id "MSTRG.77471.72"; exon_number "12";
chr17	StringTie	exon	50075599	50075735	1000	+	.	gene_id "MSTRG.77471"; transcript_id "MSTRG.77471.72"; exon_number "13";
chr17	StringTie	exon	50076326	50076475	1000	+	.	gene_id "MSTRG.77471"; transcript_id "MSTRG.77471.72"; exon_number "14";
chr17	StringTie	exon	50076584	50076681	1000	+	.	gene_id "MSTRG.77471"; transcript_id "MSTRG.77471.72"; exon_number "15";
chr17	StringTie	exon	50076974	50077121	1000	+	.	gene_id "MSTRG.77471"; transcript_id "MSTRG.77471.72"; exon_number "16";
chr17	StringTie	exon	50077379	50077447	1000	+	.	gene_id "MSTRG.77471"; transcript_id "MSTRG.77471.72"; exon_number "17";
chr17	StringTie	exon	50078046	50078125	1000	+	.	gene_id "MSTRG.77471"; transcript_id "MSTRG.77471.72"; exon_number "18";
chr17	StringTie	exon	50078207	50078284	1000	+	.	gene_id "MSTRG.77471"; transcript_id "MSTRG.77471.72"; exon_number "19";
chr17	StringTie	exon	50078824	50078926	1000	+	.	gene_id "MSTRG.77471"; transcript_id "MSTRG.77471.72"; exon_number "20";
chr17	StringTie	exon	50079076	50079258	1000	+	.	gene_id "MSTRG.77471"; transcript_id "MSTRG.77471.72"; exon_number "21";
chr17	StringTie	exon	50079435	50079557	1000	+	.	gene_id "MSTRG.77471"; transcript_id "MSTRG.77471.72"; exon_number "22";
chr17	StringTie	exon	50080262	50080375	1000	+	.	gene_id "MSTRG.77471"; transcript_id "MSTRG.77471.72"; exon_number "23";
chr17	StringTie	exon	50081310	50081408	1000	+	.	gene_id "MSTRG.77471"; transcript_id "MSTRG.77471.72"; exon_number "24";
chr17	StringTie	exon	50086747	50087869	1000	+	.	gene_id "MSTRG.77471"; transcript_id "MSTRG.77471.72"; exon_number "25";
chr17	StringTie	exon	50088225	50088366	1000	+	.	gene_id "MSTRG.77471"; transcript_id "MSTRG.77471.72"; exon_number "26";
chr17	StringTie	exon	50089110	50090488	1000	+	.	gene_id "MSTRG.77471"; transcript_id "MSTRG.77471.72"; exon_number "27";
chr17	StringTie	transcript	50055742	50090982	1000	+	.	gene_id "MSTRG.77471"; transcript_id "MSTRG.77471.73";
chr17	StringTie	exon	50055742	50056645	1000	+	.	gene_id "MSTRG.77471"; transcript_id "MSTRG.77471.73"; exon_number "1";
chr17	StringTie	exon	50064077	50064204	1000	+	.	gene_id "MSTRG.77471"; transcript_id "MSTRG.77471.73"; exon_number "2";
chr17	StringTie	exon	50064528	50064607	1000	+	.	gene_id "MSTRG.77471"; transcript_id "MSTRG.77471.73"; exon_number "3";
chr17	StringTie	exon	50068056	50068305	1000	+	.	gene_id "MSTRG.77471"; transcript_id "MSTRG.77471.73"; exon_number "4";
chr17	StringTie	exon	50070844	50070930	1000	+	.	gene_id "MSTRG.77471"; transcript_id "MSTRG.77471.73"; exon_number "5";
chr17	StringTie	exon	50071311	50071518	1000	+	.	gene_id "MSTRG.77471"; transcript_id "MSTRG.77471.73"; exon_number "6";
chr17	StringTie	exon	50071986	50072182	1000	+	.	gene_id "MSTRG.77471"; transcript_id "MSTRG.77471.73"; exon_number "7";
chr17	StringTie	exon	50073916	50074004	1000	+	.	gene_id "MSTRG.77471"; transcript_id "MSTRG.77471.73"; exon_number "8";
chr17	StringTie	exon	50074144	50074292	1000	+	.	gene_id "MSTRG.77471"; transcript_id "MSTRG.77471.73"; exon_number "9";
chr17	StringTie	exon	50074448	50074534	1000	+	.	gene_id "MSTRG.77471"; transcript_id "MSTRG.77471.73"; exon_number "10";
chr17	StringTie	exon	50075459	50075526	1000	+	.	gene_id "MSTRG.77471"; transcript_id "MSTRG.77471.73"; exon_number "11";
chr17	StringTie	exon	50075599	50075735	1000	+	.	gene_id "MSTRG.77471"; transcript_id "MSTRG.77471.73"; exon_number "12";
chr17	StringTie	exon	50076326	50076475	1000	+	.	gene_id "MSTRG.77471"; transcript_id "MSTRG.77471.73"; exon_number "13";
chr17	StringTie	exon	50076584	50076681	1000	+	.	gene_id "MSTRG.77471"; transcript_id "MSTRG.77471.73"; exon_number "14";
chr17	StringTie	exon	50076974	50077121	1000	+	.	gene_id "MSTRG.77471"; transcript_id "MSTRG.77471.73"; exon_number "15";
chr17	StringTie	exon	50077379	50077447	1000	+	.	gene_id "MSTRG.77471"; transcript_id "MSTRG.77471.73"; exon_number "16";
chr17	StringTie	exon	50078046	50078125	1000	+	.	gene_id "MSTRG.77471"; transcript_id "MSTRG.77471.73"; exon_number "17";
chr17	StringTie	exon	50078207	50078284	1000	+	.	gene_id "MSTRG.77471"; transcript_id "MSTRG.77471.73"; exon_number "18";
chr17	StringTie	exon	50078824	50078926	1000	+	.	gene_id "MSTRG.77471"; transcript_id "MSTRG.77471.73"; exon_number "19";
chr17	StringTie	exon	50079076	50079258	1000	+	.	gene_id "MSTRG.77471"; transcript_id "MSTRG.77471.73"; exon_number "20";
chr17	StringTie	exon	50079435	50079557	1000	+	.	gene_id "MSTRG.77471"; transcript_id "MSTRG.77471.73"; exon_number "21";
chr17	StringTie	exon	50080262	50080375	1000	+	.	gene_id "MSTRG.77471"; transcript_id "MSTRG.77471.73"; exon_number "22";
chr17	StringTie	exon	50081310	50081408	1000	+	.	gene_id "MSTRG.77471"; transcript_id "MSTRG.77471.73"; exon_number "23";
chr17	StringTie	exon	50087744	50087869	1000	+	.	gene_id "MSTRG.77471"; transcript_id "MSTRG.77471.73"; exon_number "24";
chr17	StringTie	exon	50088225	50088366	1000	+	.	gene_id "MSTRG.77471"; transcript_id "MSTRG.77471.73"; exon_number "25";
chr17	StringTie	exon	50089110	50090982	1000	+	.	gene_id "MSTRG.77471"; transcript_id "MSTRG.77471.73"; exon_number "26";
chr17	StringTie	transcript	50055742	50090541	1000	+	.	gene_id "MSTRG.77471"; transcript_id "MSTRG.77471.74";
chr17	StringTie	exon	50055742	50055766	1000	+	.	gene_id "MSTRG.77471"; transcript_id "MSTRG.77471.74"; exon_number "1";
chr17	StringTie	exon	50055793	50056645	1000	+	.	gene_id "MSTRG.77471"; transcript_id "MSTRG.77471.74"; exon_number "2";
chr17	StringTie	exon	50064077	50064204	1000	+	.	gene_id "MSTRG.77471"; transcript_id "MSTRG.77471.74"; exon_number "3";
chr17	StringTie	exon	50064528	50064607	1000	+	.	gene_id "MSTRG.77471"; transcript_id "MSTRG.77471.74"; exon_number "4";
chr17	StringTie	exon	50068056	50068305	1000	+	.	gene_id "MSTRG.77471"; transcript_id "MSTRG.77471.74"; exon_number "5";
chr17	StringTie	exon	50070844	50070930	1000	+	.	gene_id "MSTRG.77471"; transcript_id "MSTRG.77471.74"; exon_number "6";
chr17	StringTie	exon	50071311	50071518	1000	+	.	gene_id "MSTRG.77471"; transcript_id "MSTRG.77471.74"; exon_number "7";
chr17	StringTie	exon	50071986	50072182	1000	+	.	gene_id "MSTRG.77471"; transcript_id "MSTRG.77471.74"; exon_number "8";
chr17	StringTie	exon	50073916	50074004	1000	+	.	gene_id "MSTRG.77471"; transcript_id "MSTRG.77471.74"; exon_number "9";
chr17	StringTie	exon	50074144	50074280	1000	+	.	gene_id "MSTRG.77471"; transcript_id "MSTRG.77471.74"; exon_number "10";
chr17	StringTie	exon	50074448	50074534	1000	+	.	gene_id "MSTRG.77471"; transcript_id "MSTRG.77471.74"; exon_number "11";
chr17	StringTie	exon	50075459	50075526	1000	+	.	gene_id "MSTRG.77471"; transcript_id "MSTRG.77471.74"; exon_number "12";
chr17	StringTie	exon	50075599	50075735	1000	+	.	gene_id "MSTRG.77471"; transcript_id "MSTRG.77471.74"; exon_number "13";
chr17	StringTie	exon	50076326	50076475	1000	+	.	gene_id "MSTRG.77471"; transcript_id "MSTRG.77471.74"; exon_number "14";
chr17	StringTie	exon	50076584	50076681	1000	+	.	gene_id "MSTRG.77471"; transcript_id "MSTRG.77471.74"; exon_number "15";
chr17	StringTie	exon	50076974	50077121	1000	+	.	gene_id "MSTRG.77471"; transcript_id "MSTRG.77471.74"; exon_number "16";
chr17	StringTie	exon	50077379	50077447	1000	+	.	gene_id "MSTRG.77471"; transcript_id "MSTRG.77471.74"; exon_number "17";
chr17	StringTie	exon	50078046	50078125	1000	+	.	gene_id "MSTRG.77471"; transcript_id "MSTRG.77471.74"; exon_number "18";
chr17	StringTie	exon	50078207	50078284	1000	+	.	gene_id "MSTRG.77471"; transcript_id "MSTRG.77471.74"; exon_number "19";
chr17	StringTie	exon	50078824	50078926	1000	+	.	gene_id "MSTRG.77471"; transcript_id "MSTRG.77471.74"; exon_number "20";
chr17	StringTie	exon	50079076	50079258	1000	+	.	gene_id "MSTRG.77471"; transcript_id "MSTRG.77471.74"; exon_number "21";
chr17	StringTie	exon	50079435	50079557	1000	+	.	gene_id "MSTRG.77471"; transcript_id "MSTRG.77471.74"; exon_number "22";
chr17	StringTie	exon	50080262	50080375	1000	+	.	gene_id "MSTRG.77471"; transcript_id "MSTRG.77471.74"; exon_number "23";
chr17	StringTie	exon	50081310	50081408	1000	+	.	gene_id "MSTRG.77471"; transcript_id "MSTRG.77471.74"; exon_number "24";
chr17	StringTie	exon	50087744	50087869	1000	+	.	gene_id "MSTRG.77471"; transcript_id "MSTRG.77471.74"; exon_number "25";
chr17	StringTie	exon	50088225	50088366	1000	+	.	gene_id "MSTRG.77471"; transcript_id "MSTRG.77471.74"; exon_number "26";
chr17	StringTie	exon	50089110	50090541	1000	+	.	gene_id "MSTRG.77471"; transcript_id "MSTRG.77471.74"; exon_number "27";
chr17	StringTie	transcript	50055743	50090490	1000	+	.	gene_id "MSTRG.77471"; transcript_id "MSTRG.77471.75";
chr17	StringTie	exon	50055743	50056016	1000	+	.	gene_id "MSTRG.77471"; transcript_id "MSTRG.77471.75"; exon_number "1";
chr17	StringTie	exon	50056438	50056645	1000	+	.	gene_id "MSTRG.77471"; transcript_id "MSTRG.77471.75"; exon_number "2";
chr17	StringTie	exon	50057423	50058094	1000	+	.	gene_id "MSTRG.77471"; transcript_id "MSTRG.77471.75"; exon_number "3";
chr17	StringTie	exon	50064077	50064204	1000	+	.	gene_id "MSTRG.77471"; transcript_id "MSTRG.77471.75"; exon_number "4";
chr17	StringTie	exon	50064528	50064607	1000	+	.	gene_id "MSTRG.77471"; transcript_id "MSTRG.77471.75"; exon_number "5";
chr17	StringTie	exon	50068056	50068305	1000	+	.	gene_id "MSTRG.77471"; transcript_id "MSTRG.77471.75"; exon_number "6";
chr17	StringTie	exon	50070844	50070930	1000	+	.	gene_id "MSTRG.77471"; transcript_id "MSTRG.77471.75"; exon_number "7";
chr17	StringTie	exon	50071311	50071324	1000	+	.	gene_id "MSTRG.77471"; transcript_id "MSTRG.77471.75"; exon_number "8";
chr17	StringTie	exon	50071418	50071518	1000	+	.	gene_id "MSTRG.77471"; transcript_id "MSTRG.77471.75"; exon_number "9";
chr17	StringTie	exon	50071986	50072182	1000	+	.	gene_id "MSTRG.77471"; transcript_id "MSTRG.77471.75"; exon_number "10";
chr17	StringTie	exon	50073916	50074004	1000	+	.	gene_id "MSTRG.77471"; transcript_id "MSTRG.77471.75"; exon_number "11";
chr17	StringTie	exon	50074144	50074280	1000	+	.	gene_id "MSTRG.77471"; transcript_id "MSTRG.77471.75"; exon_number "12";
chr17	StringTie	exon	50074448	50074534	1000	+	.	gene_id "MSTRG.77471"; transcript_id "MSTRG.77471.75"; exon_number "13";
chr17	StringTie	exon	50075459	50075526	1000	+	.	gene_id "MSTRG.77471"; transcript_id "MSTRG.77471.75"; exon_number "14";
chr17	StringTie	exon	50075599	50075735	1000	+	.	gene_id "MSTRG.77471"; transcript_id "MSTRG.77471.75"; exon_number "15";
chr17	StringTie	exon	50076326	50076475	1000	+	.	gene_id "MSTRG.77471"; transcript_id "MSTRG.77471.75"; exon_number "16";
chr17	StringTie	exon	50076584	50076681	1000	+	.	gene_id "MSTRG.77471"; transcript_id "MSTRG.77471.75"; exon_number "17";
chr17	StringTie	exon	50076974	50077121	1000	+	.	gene_id "MSTRG.77471"; transcript_id "MSTRG.77471.75"; exon_number "18";
chr17	StringTie	exon	50077379	50077447	1000	+	.	gene_id "MSTRG.77471"; transcript_id "MSTRG.77471.75"; exon_number "19";
chr17	StringTie	exon	50078046	50078125	1000	+	.	gene_id "MSTRG.77471"; transcript_id "MSTRG.77471.75"; exon_number "20";
chr17	StringTie	exon	50078207	50078284	1000	+	.	gene_id "MSTRG.77471"; transcript_id "MSTRG.77471.75"; exon_number "21";
chr17	StringTie	exon	50078824	50078926	1000	+	.	gene_id "MSTRG.77471"; transcript_id "MSTRG.77471.75"; exon_number "22";
chr17	StringTie	exon	50079076	50079258	1000	+	.	gene_id "MSTRG.77471"; transcript_id "MSTRG.77471.75"; exon_number "23";
chr17	StringTie	exon	50079435	50079557	1000	+	.	gene_id "MSTRG.77471"; transcript_id "MSTRG.77471.75"; exon_number "24";
chr17	StringTie	exon	50080262	50080375	1000	+	.	gene_id "MSTRG.77471"; transcript_id "MSTRG.77471.75"; exon_number "25";
chr17	StringTie	exon	50081310	50081408	1000	+	.	gene_id "MSTRG.77471"; transcript_id "MSTRG.77471.75"; exon_number "26";
chr17	StringTie	exon	50087744	50087869	1000	+	.	gene_id "MSTRG.77471"; transcript_id "MSTRG.77471.75"; exon_number "27";
chr17	StringTie	exon	50088225	50088366	1000	+	.	gene_id "MSTRG.77471"; transcript_id "MSTRG.77471.75"; exon_number "28";
chr17	StringTie	exon	50089110	50090490	1000	+	.	gene_id "MSTRG.77471"; transcript_id "MSTRG.77471.75"; exon_number "29";
chr17	StringTie	transcript	50055744	50090483	1000	+	.	gene_id "MSTRG.77471"; transcript_id "MSTRG.77471.76";
chr17	StringTie	exon	50055744	50056645	1000	+	.	gene_id "MSTRG.77471"; transcript_id "MSTRG.77471.76"; exon_number "1";
chr17	StringTie	exon	50064077	50064204	1000	+	.	gene_id "MSTRG.77471"; transcript_id "MSTRG.77471.76"; exon_number "2";
chr17	StringTie	exon	50064528	50064607	1000	+	.	gene_id "MSTRG.77471"; transcript_id "MSTRG.77471.76"; exon_number "3";
chr17	StringTie	exon	50068056	50068305	1000	+	.	gene_id "MSTRG.77471"; transcript_id "MSTRG.77471.76"; exon_number "4";
chr17	StringTie	exon	50070844	50070930	1000	+	.	gene_id "MSTRG.77471"; transcript_id "MSTRG.77471.76"; exon_number "5";
chr17	StringTie	exon	50071371	50071518	1000	+	.	gene_id "MSTRG.77471"; transcript_id "MSTRG.77471.76"; exon_number "6";
chr17	StringTie	exon	50071986	50072182	1000	+	.	gene_id "MSTRG.77471"; transcript_id "MSTRG.77471.76"; exon_number "7";
chr17	StringTie	exon	50073916	50074004	1000	+	.	gene_id "MSTRG.77471"; transcript_id "MSTRG.77471.76"; exon_number "8";
chr17	StringTie	exon	50074144	50074280	1000	+	.	gene_id "MSTRG.77471"; transcript_id "MSTRG.77471.76"; exon_number "9";
chr17	StringTie	exon	50074448	50074534	1000	+	.	gene_id "MSTRG.77471"; transcript_id "MSTRG.77471.76"; exon_number "10";
chr17	StringTie	exon	50075459	50075526	1000	+	.	gene_id "MSTRG.77471"; transcript_id "MSTRG.77471.76"; exon_number "11";
chr17	StringTie	exon	50075599	50075735	1000	+	.	gene_id "MSTRG.77471"; transcript_id "MSTRG.77471.76"; exon_number "12";
chr17	StringTie	exon	50076326	50076475	1000	+	.	gene_id "MSTRG.77471"; transcript_id "MSTRG.77471.76"; exon_number "13";
chr17	StringTie	exon	50076584	50076681	1000	+	.	gene_id "MSTRG.77471"; transcript_id "MSTRG.77471.76"; exon_number "14";
chr17	StringTie	exon	50076974	50077121	1000	+	.	gene_id "MSTRG.77471"; transcript_id "MSTRG.77471.76"; exon_number "15";
chr17	StringTie	exon	50077379	50077447	1000	+	.	gene_id "MSTRG.77471"; transcript_id "MSTRG.77471.76"; exon_number "16";
chr17	StringTie	exon	50078046	50078105	1000	+	.	gene_id "MSTRG.77471"; transcript_id "MSTRG.77471.76"; exon_number "17";
chr17	StringTie	exon	50078207	50078284	1000	+	.	gene_id "MSTRG.77471"; transcript_id "MSTRG.77471.76"; exon_number "18";
chr17	StringTie	exon	50078824	50078926	1000	+	.	gene_id "MSTRG.77471"; transcript_id "MSTRG.77471.76"; exon_number "19";
chr17	StringTie	exon	50079076	50079258	1000	+	.	gene_id "MSTRG.77471"; transcript_id "MSTRG.77471.76"; exon_number "20";
chr17	StringTie	exon	50079435	50079557	1000	+	.	gene_id "MSTRG.77471"; transcript_id "MSTRG.77471.76"; exon_number "21";
chr17	StringTie	exon	50080262	50080375	1000	+	.	gene_id "MSTRG.77471"; transcript_id "MSTRG.77471.76"; exon_number "22";
chr17	StringTie	exon	50081310	50081408	1000	+	.	gene_id "MSTRG.77471"; transcript_id "MSTRG.77471.76"; exon_number "23";
chr17	StringTie	exon	50087744	50087869	1000	+	.	gene_id "MSTRG.77471"; transcript_id "MSTRG.77471.76"; exon_number "24";
chr17	StringTie	exon	50088225	50088366	1000	+	.	gene_id "MSTRG.77471"; transcript_id "MSTRG.77471.76"; exon_number "25";
chr17	StringTie	exon	50089110	50090483	1000	+	.	gene_id "MSTRG.77471"; transcript_id "MSTRG.77471.76"; exon_number "26";
chr17	StringTie	transcript	50055745	50108378	1000	+	.	gene_id "MSTRG.77471"; transcript_id "MSTRG.77471.77";
chr17	StringTie	exon	50055745	50056645	1000	+	.	gene_id "MSTRG.77471"; transcript_id "MSTRG.77471.77"; exon_number "1";
chr17	StringTie	exon	50064077	50064204	1000	+	.	gene_id "MSTRG.77471"; transcript_id "MSTRG.77471.77"; exon_number "2";
chr17	StringTie	exon	50064528	50064607	1000	+	.	gene_id "MSTRG.77471"; transcript_id "MSTRG.77471.77"; exon_number "3";
chr17	StringTie	exon	50068056	50068305	1000	+	.	gene_id "MSTRG.77471"; transcript_id "MSTRG.77471.77"; exon_number "4";
chr17	StringTie	exon	50070844	50070930	1000	+	.	gene_id "MSTRG.77471"; transcript_id "MSTRG.77471.77"; exon_number "5";
chr17	StringTie	exon	50071371	50071518	1000	+	.	gene_id "MSTRG.77471"; transcript_id "MSTRG.77471.77"; exon_number "6";
chr17	StringTie	exon	50071986	50072182	1000	+	.	gene_id "MSTRG.77471"; transcript_id "MSTRG.77471.77"; exon_number "7";
chr17	StringTie	exon	50073916	50074004	1000	+	.	gene_id "MSTRG.77471"; transcript_id "MSTRG.77471.77"; exon_number "8";
chr17	StringTie	exon	50074144	50074280	1000	+	.	gene_id "MSTRG.77471"; transcript_id "MSTRG.77471.77"; exon_number "9";
chr17	StringTie	exon	50074448	50074534	1000	+	.	gene_id "MSTRG.77471"; transcript_id "MSTRG.77471.77"; exon_number "10";
chr17	StringTie	exon	50075459	50075526	1000	+	.	gene_id "MSTRG.77471"; transcript_id "MSTRG.77471.77"; exon_number "11";
chr17	StringTie	exon	50075599	50075735	1000	+	.	gene_id "MSTRG.77471"; transcript_id "MSTRG.77471.77"; exon_number "12";
chr17	StringTie	exon	50076326	50076475	1000	+	.	gene_id "MSTRG.77471"; transcript_id "MSTRG.77471.77"; exon_number "13";
chr17	StringTie	exon	50076584	50076681	1000	+	.	gene_id "MSTRG.77471"; transcript_id "MSTRG.77471.77"; exon_number "14";
chr17	StringTie	exon	50076974	50077121	1000	+	.	gene_id "MSTRG.77471"; transcript_id "MSTRG.77471.77"; exon_number "15";
chr17	StringTie	exon	50077379	50077447	1000	+	.	gene_id "MSTRG.77471"; transcript_id "MSTRG.77471.77"; exon_number "16";
chr17	StringTie	exon	50078046	50078125	1000	+	.	gene_id "MSTRG.77471"; transcript_id "MSTRG.77471.77"; exon_number "17";
chr17	StringTie	exon	50078207	50078284	1000	+	.	gene_id "MSTRG.77471"; transcript_id "MSTRG.77471.77"; exon_number "18";
chr17	StringTie	exon	50078824	50078926	1000	+	.	gene_id "MSTRG.77471"; transcript_id "MSTRG.77471.77"; exon_number "19";
chr17	StringTie	exon	50079076	50079258	1000	+	.	gene_id "MSTRG.77471"; transcript_id "MSTRG.77471.77"; exon_number "20";
chr17	StringTie	exon	50079435	50079557	1000	+	.	gene_id "MSTRG.77471"; transcript_id "MSTRG.77471.77"; exon_number "21";
chr17	StringTie	exon	50080262	50080375	1000	+	.	gene_id "MSTRG.77471"; transcript_id "MSTRG.77471.77"; exon_number "22";
chr17	StringTie	exon	50081310	50081408	1000	+	.	gene_id "MSTRG.77471"; transcript_id "MSTRG.77471.77"; exon_number "23";
chr17	StringTie	exon	50086747	50087869	1000	+	.	gene_id "MSTRG.77471"; transcript_id "MSTRG.77471.77"; exon_number "24";
chr17	StringTie	exon	50088225	50088366	1000	+	.	gene_id "MSTRG.77471"; transcript_id "MSTRG.77471.77"; exon_number "25";
chr17	StringTie	exon	50089110	50094898	1000	+	.	gene_id "MSTRG.77471"; transcript_id "MSTRG.77471.77"; exon_number "26";
chr17	StringTie	exon	50097423	50097564	1000	+	.	gene_id "MSTRG.77471"; transcript_id "MSTRG.77471.77"; exon_number "27";
chr17	StringTie	exon	50105371	50105442	1000	+	.	gene_id "MSTRG.77471"; transcript_id "MSTRG.77471.77"; exon_number "28";
chr17	StringTie	exon	50105885	50106069	1000	+	.	gene_id "MSTRG.77471"; transcript_id "MSTRG.77471.77"; exon_number "29";
chr17	StringTie	exon	50106794	50106883	1000	+	.	gene_id "MSTRG.77471"; transcript_id "MSTRG.77471.77"; exon_number "30";
chr17	StringTie	exon	50107076	50107153	1000	+	.	gene_id "MSTRG.77471"; transcript_id "MSTRG.77471.77"; exon_number "31";
chr17	StringTie	exon	50108159	50108232	1000	+	.	gene_id "MSTRG.77471"; transcript_id "MSTRG.77471.77"; exon_number "32";
chr17	StringTie	exon	50108319	50108378	1000	+	.	gene_id "MSTRG.77471"; transcript_id "MSTRG.77471.77"; exon_number "33";
chr17	StringTie	transcript	50055745	50091112	1000	+	.	gene_id "MSTRG.77471"; transcript_id "MSTRG.77471.78";
chr17	StringTie	exon	50055745	50056016	1000	+	.	gene_id "MSTRG.77471"; transcript_id "MSTRG.77471.78"; exon_number "1";
chr17	StringTie	exon	50056438	50056645	1000	+	.	gene_id "MSTRG.77471"; transcript_id "MSTRG.77471.78"; exon_number "2";
chr17	StringTie	exon	50064077	50064204	1000	+	.	gene_id "MSTRG.77471"; transcript_id "MSTRG.77471.78"; exon_number "3";
chr17	StringTie	exon	50064528	50064607	1000	+	.	gene_id "MSTRG.77471"; transcript_id "MSTRG.77471.78"; exon_number "4";
chr17	StringTie	exon	50068056	50068305	1000	+	.	gene_id "MSTRG.77471"; transcript_id "MSTRG.77471.78"; exon_number "5";
chr17	StringTie	exon	50070844	50070930	1000	+	.	gene_id "MSTRG.77471"; transcript_id "MSTRG.77471.78"; exon_number "6";
chr17	StringTie	exon	50071311	50071518	1000	+	.	gene_id "MSTRG.77471"; transcript_id "MSTRG.77471.78"; exon_number "7";
chr17	StringTie	exon	50071986	50072182	1000	+	.	gene_id "MSTRG.77471"; transcript_id "MSTRG.77471.78"; exon_number "8";
chr17	StringTie	exon	50073916	50074004	1000	+	.	gene_id "MSTRG.77471"; transcript_id "MSTRG.77471.78"; exon_number "9";
chr17	StringTie	exon	50074144	50074292	1000	+	.	gene_id "MSTRG.77471"; transcript_id "MSTRG.77471.78"; exon_number "10";
chr17	StringTie	exon	50074448	50074534	1000	+	.	gene_id "MSTRG.77471"; transcript_id "MSTRG.77471.78"; exon_number "11";
chr17	StringTie	exon	50075459	50075526	1000	+	.	gene_id "MSTRG.77471"; transcript_id "MSTRG.77471.78"; exon_number "12";
chr17	StringTie	exon	50075599	50075735	1000	+	.	gene_id "MSTRG.77471"; transcript_id "MSTRG.77471.78"; exon_number "13";
chr17	StringTie	exon	50076326	50076475	1000	+	.	gene_id "MSTRG.77471"; transcript_id "MSTRG.77471.78"; exon_number "14";
chr17	StringTie	exon	50076584	50076681	1000	+	.	gene_id "MSTRG.77471"; transcript_id "MSTRG.77471.78"; exon_number "15";
chr17	StringTie	exon	50076974	50077121	1000	+	.	gene_id "MSTRG.77471"; transcript_id "MSTRG.77471.78"; exon_number "16";
chr17	StringTie	exon	50077379	50077447	1000	+	.	gene_id "MSTRG.77471"; transcript_id "MSTRG.77471.78"; exon_number "17";
chr17	StringTie	exon	50078046	50078125	1000	+	.	gene_id "MSTRG.77471"; transcript_id "MSTRG.77471.78"; exon_number "18";
chr17	StringTie	exon	50078207	50078284	1000	+	.	gene_id "MSTRG.77471"; transcript_id "MSTRG.77471.78"; exon_number "19";
chr17	StringTie	exon	50078824	50078926	1000	+	.	gene_id "MSTRG.77471"; transcript_id "MSTRG.77471.78"; exon_number "20";
chr17	StringTie	exon	50079076	50079258	1000	+	.	gene_id "MSTRG.77471"; transcript_id "MSTRG.77471.78"; exon_number "21";
chr17	StringTie	exon	50079435	50079557	1000	+	.	gene_id "MSTRG.77471"; transcript_id "MSTRG.77471.78"; exon_number "22";
chr17	StringTie	exon	50080262	50080375	1000	+	.	gene_id "MSTRG.77471"; transcript_id "MSTRG.77471.78"; exon_number "23";
chr17	StringTie	exon	50081097	50081408	1000	+	.	gene_id "MSTRG.77471"; transcript_id "MSTRG.77471.78"; exon_number "24";
chr17	StringTie	exon	50086747	50087869	1000	+	.	gene_id "MSTRG.77471"; transcript_id "MSTRG.77471.78"; exon_number "25";
chr17	StringTie	exon	50088225	50088366	1000	+	.	gene_id "MSTRG.77471"; transcript_id "MSTRG.77471.78"; exon_number "26";
chr17	StringTie	exon	50089110	50091112	1000	+	.	gene_id "MSTRG.77471"; transcript_id "MSTRG.77471.78"; exon_number "27";
chr17	StringTie	transcript	50055746	50094621	1000	+	.	gene_id "MSTRG.77471"; transcript_id "MSTRG.77471.79";
chr17	StringTie	exon	50055746	50056645	1000	+	.	gene_id "MSTRG.77471"; transcript_id "MSTRG.77471.79"; exon_number "1";
chr17	StringTie	exon	50064077	50064204	1000	+	.	gene_id "MSTRG.77471"; transcript_id "MSTRG.77471.79"; exon_number "2";
chr17	StringTie	exon	50064528	50064607	1000	+	.	gene_id "MSTRG.77471"; transcript_id "MSTRG.77471.79"; exon_number "3";
chr17	StringTie	exon	50068056	50068305	1000	+	.	gene_id "MSTRG.77471"; transcript_id "MSTRG.77471.79"; exon_number "4";
chr17	StringTie	exon	50070844	50070930	1000	+	.	gene_id "MSTRG.77471"; transcript_id "MSTRG.77471.79"; exon_number "5";
chr17	StringTie	exon	50071311	50071518	1000	+	.	gene_id "MSTRG.77471"; transcript_id "MSTRG.77471.79"; exon_number "6";
chr17	StringTie	exon	50071986	50072182	1000	+	.	gene_id "MSTRG.77471"; transcript_id "MSTRG.77471.79"; exon_number "7";
chr17	StringTie	exon	50073916	50074004	1000	+	.	gene_id "MSTRG.77471"; transcript_id "MSTRG.77471.79"; exon_number "8";
chr17	StringTie	exon	50074144	50074280	1000	+	.	gene_id "MSTRG.77471"; transcript_id "MSTRG.77471.79"; exon_number "9";
chr17	StringTie	exon	50074448	50074534	1000	+	.	gene_id "MSTRG.77471"; transcript_id "MSTRG.77471.79"; exon_number "10";
chr17	StringTie	exon	50075459	50075526	1000	+	.	gene_id "MSTRG.77471"; transcript_id "MSTRG.77471.79"; exon_number "11";
chr17	StringTie	exon	50075599	50075735	1000	+	.	gene_id "MSTRG.77471"; transcript_id "MSTRG.77471.79"; exon_number "12";
chr17	StringTie	exon	50076326	50076475	1000	+	.	gene_id "MSTRG.77471"; transcript_id "MSTRG.77471.79"; exon_number "13";
chr17	StringTie	exon	50076584	50076681	1000	+	.	gene_id "MSTRG.77471"; transcript_id "MSTRG.77471.79"; exon_number "14";
chr17	StringTie	exon	50076974	50077121	1000	+	.	gene_id "MSTRG.77471"; transcript_id "MSTRG.77471.79"; exon_number "15";
chr17	StringTie	exon	50077379	50077447	1000	+	.	gene_id "MSTRG.77471"; transcript_id "MSTRG.77471.79"; exon_number "16";
chr17	StringTie	exon	50078046	50078125	1000	+	.	gene_id "MSTRG.77471"; transcript_id "MSTRG.77471.79"; exon_number "17";
chr17	StringTie	exon	50078207	50078284	1000	+	.	gene_id "MSTRG.77471"; transcript_id "MSTRG.77471.79"; exon_number "18";
chr17	StringTie	exon	50078824	50078926	1000	+	.	gene_id "MSTRG.77471"; transcript_id "MSTRG.77471.79"; exon_number "19";
chr17	StringTie	exon	50079076	50079258	1000	+	.	gene_id "MSTRG.77471"; transcript_id "MSTRG.77471.79"; exon_number "20";
chr17	StringTie	exon	50079435	50079557	1000	+	.	gene_id "MSTRG.77471"; transcript_id "MSTRG.77471.79"; exon_number "21";
chr17	StringTie	exon	50080262	50080375	1000	+	.	gene_id "MSTRG.77471"; transcript_id "MSTRG.77471.79"; exon_number "22";
chr17	StringTie	exon	50081310	50081408	1000	+	.	gene_id "MSTRG.77471"; transcript_id "MSTRG.77471.79"; exon_number "23";
chr17	StringTie	exon	50087245	50087869	1000	+	.	gene_id "MSTRG.77471"; transcript_id "MSTRG.77471.79"; exon_number "24";
chr17	StringTie	exon	50088225	50088366	1000	+	.	gene_id "MSTRG.77471"; transcript_id "MSTRG.77471.79"; exon_number "25";
chr17	StringTie	exon	50089110	50094621	1000	+	.	gene_id "MSTRG.77471"; transcript_id "MSTRG.77471.79"; exon_number "26";
chr17	StringTie	transcript	50055033	50112153	1000	+	.	gene_id "MSTRG.77471"; transcript_id "MSTRG.77471.8";
chr17	StringTie	exon	50055033	50056645	1000	+	.	gene_id "MSTRG.77471"; transcript_id "MSTRG.77471.8"; exon_number "1";
chr17	StringTie	exon	50064077	50064204	1000	+	.	gene_id "MSTRG.77471"; transcript_id "MSTRG.77471.8"; exon_number "2";
chr17	StringTie	exon	50064528	50064607	1000	+	.	gene_id "MSTRG.77471"; transcript_id "MSTRG.77471.8"; exon_number "3";
chr17	StringTie	exon	50068056	50068305	1000	+	.	gene_id "MSTRG.77471"; transcript_id "MSTRG.77471.8"; exon_number "4";
chr17	StringTie	exon	50070844	50070930	1000	+	.	gene_id "MSTRG.77471"; transcript_id "MSTRG.77471.8"; exon_number "5";
chr17	StringTie	exon	50071311	50071518	1000	+	.	gene_id "MSTRG.77471"; transcript_id "MSTRG.77471.8"; exon_number "6";
chr17	StringTie	exon	50071986	50072182	1000	+	.	gene_id "MSTRG.77471"; transcript_id "MSTRG.77471.8"; exon_number "7";
chr17	StringTie	exon	50073916	50074004	1000	+	.	gene_id "MSTRG.77471"; transcript_id "MSTRG.77471.8"; exon_number "8";
chr17	StringTie	exon	50074144	50074280	1000	+	.	gene_id "MSTRG.77471"; transcript_id "MSTRG.77471.8"; exon_number "9";
chr17	StringTie	exon	50074448	50074534	1000	+	.	gene_id "MSTRG.77471"; transcript_id "MSTRG.77471.8"; exon_number "10";
chr17	StringTie	exon	50075459	50075526	1000	+	.	gene_id "MSTRG.77471"; transcript_id "MSTRG.77471.8"; exon_number "11";
chr17	StringTie	exon	50075619	50075735	1000	+	.	gene_id "MSTRG.77471"; transcript_id "MSTRG.77471.8"; exon_number "12";
chr17	StringTie	exon	50076326	50076475	1000	+	.	gene_id "MSTRG.77471"; transcript_id "MSTRG.77471.8"; exon_number "13";
chr17	StringTie	exon	50076584	50076681	1000	+	.	gene_id "MSTRG.77471"; transcript_id "MSTRG.77471.8"; exon_number "14";
chr17	StringTie	exon	50076974	50077121	1000	+	.	gene_id "MSTRG.77471"; transcript_id "MSTRG.77471.8"; exon_number "15";
chr17	StringTie	exon	50077379	50077447	1000	+	.	gene_id "MSTRG.77471"; transcript_id "MSTRG.77471.8"; exon_number "16";
chr17	StringTie	exon	50078046	50078125	1000	+	.	gene_id "MSTRG.77471"; transcript_id "MSTRG.77471.8"; exon_number "17";
chr17	StringTie	exon	50078207	50078284	1000	+	.	gene_id "MSTRG.77471"; transcript_id "MSTRG.77471.8"; exon_number "18";
chr17	StringTie	exon	50078824	50078926	1000	+	.	gene_id "MSTRG.77471"; transcript_id "MSTRG.77471.8"; exon_number "19";
chr17	StringTie	exon	50079076	50079258	1000	+	.	gene_id "MSTRG.77471"; transcript_id "MSTRG.77471.8"; exon_number "20";
chr17	StringTie	exon	50079435	50079557	1000	+	.	gene_id "MSTRG.77471"; transcript_id "MSTRG.77471.8"; exon_number "21";
chr17	StringTie	exon	50080262	50080375	1000	+	.	gene_id "MSTRG.77471"; transcript_id "MSTRG.77471.8"; exon_number "22";
chr17	StringTie	exon	50081310	50081408	1000	+	.	gene_id "MSTRG.77471"; transcript_id "MSTRG.77471.8"; exon_number "23";
chr17	StringTie	exon	50087744	50087869	1000	+	.	gene_id "MSTRG.77471"; transcript_id "MSTRG.77471.8"; exon_number "24";
chr17	StringTie	exon	50088225	50088366	1000	+	.	gene_id "MSTRG.77471"; transcript_id "MSTRG.77471.8"; exon_number "25";
chr17	StringTie	exon	50089110	50094898	1000	+	.	gene_id "MSTRG.77471"; transcript_id "MSTRG.77471.8"; exon_number "26";
chr17	StringTie	exon	50096132	50096286	1000	+	.	gene_id "MSTRG.77471"; transcript_id "MSTRG.77471.8"; exon_number "27";
chr17	StringTie	exon	50097423	50097564	1000	+	.	gene_id "MSTRG.77471"; transcript_id "MSTRG.77471.8"; exon_number "28";
chr17	StringTie	exon	50105371	50105442	1000	+	.	gene_id "MSTRG.77471"; transcript_id "MSTRG.77471.8"; exon_number "29";
chr17	StringTie	exon	50105885	50106069	1000	+	.	gene_id "MSTRG.77471"; transcript_id "MSTRG.77471.8"; exon_number "30";
chr17	StringTie	exon	50106794	50106883	1000	+	.	gene_id "MSTRG.77471"; transcript_id "MSTRG.77471.8"; exon_number "31";
chr17	StringTie	exon	50107076	50107153	1000	+	.	gene_id "MSTRG.77471"; transcript_id "MSTRG.77471.8"; exon_number "32";
chr17	StringTie	exon	50108156	50108232	1000	+	.	gene_id "MSTRG.77471"; transcript_id "MSTRG.77471.8"; exon_number "33";
chr17	StringTie	exon	50108319	50108417	1000	+	.	gene_id "MSTRG.77471"; transcript_id "MSTRG.77471.8"; exon_number "34";
chr17	StringTie	exon	50108612	50108719	1000	+	.	gene_id "MSTRG.77471"; transcript_id "MSTRG.77471.8"; exon_number "35";
chr17	StringTie	exon	50109287	50109400	1000	+	.	gene_id "MSTRG.77471"; transcript_id "MSTRG.77471.8"; exon_number "36";
chr17	StringTie	exon	50109957	50112153	1000	+	.	gene_id "MSTRG.77471"; transcript_id "MSTRG.77471.8"; exon_number "37";
chr17	StringTie	transcript	50055746	50090658	1000	+	.	gene_id "MSTRG.77471"; transcript_id "MSTRG.77471.80";
chr17	StringTie	exon	50055746	50056645	1000	+	.	gene_id "MSTRG.77471"; transcript_id "MSTRG.77471.80"; exon_number "1";
chr17	StringTie	exon	50064077	50064204	1000	+	.	gene_id "MSTRG.77471"; transcript_id "MSTRG.77471.80"; exon_number "2";
chr17	StringTie	exon	50064528	50064607	1000	+	.	gene_id "MSTRG.77471"; transcript_id "MSTRG.77471.80"; exon_number "3";
chr17	StringTie	exon	50068056	50068305	1000	+	.	gene_id "MSTRG.77471"; transcript_id "MSTRG.77471.80"; exon_number "4";
chr17	StringTie	exon	50070851	50070930	1000	+	.	gene_id "MSTRG.77471"; transcript_id "MSTRG.77471.80"; exon_number "5";
chr17	StringTie	exon	50071986	50072182	1000	+	.	gene_id "MSTRG.77471"; transcript_id "MSTRG.77471.80"; exon_number "6";
chr17	StringTie	exon	50073916	50074004	1000	+	.	gene_id "MSTRG.77471"; transcript_id "MSTRG.77471.80"; exon_number "7";
chr17	StringTie	exon	50074144	50074280	1000	+	.	gene_id "MSTRG.77471"; transcript_id "MSTRG.77471.80"; exon_number "8";
chr17	StringTie	exon	50074448	50074534	1000	+	.	gene_id "MSTRG.77471"; transcript_id "MSTRG.77471.80"; exon_number "9";
chr17	StringTie	exon	50075459	50075526	1000	+	.	gene_id "MSTRG.77471"; transcript_id "MSTRG.77471.80"; exon_number "10";
chr17	StringTie	exon	50075599	50075735	1000	+	.	gene_id "MSTRG.77471"; transcript_id "MSTRG.77471.80"; exon_number "11";
chr17	StringTie	exon	50076326	50076475	1000	+	.	gene_id "MSTRG.77471"; transcript_id "MSTRG.77471.80"; exon_number "12";
chr17	StringTie	exon	50076584	50076681	1000	+	.	gene_id "MSTRG.77471"; transcript_id "MSTRG.77471.80"; exon_number "13";
chr17	StringTie	exon	50076974	50077121	1000	+	.	gene_id "MSTRG.77471"; transcript_id "MSTRG.77471.80"; exon_number "14";
chr17	StringTie	exon	50077379	50077447	1000	+	.	gene_id "MSTRG.77471"; transcript_id "MSTRG.77471.80"; exon_number "15";
chr17	StringTie	exon	50078046	50078125	1000	+	.	gene_id "MSTRG.77471"; transcript_id "MSTRG.77471.80"; exon_number "16";
chr17	StringTie	exon	50078207	50078284	1000	+	.	gene_id "MSTRG.77471"; transcript_id "MSTRG.77471.80"; exon_number "17";
chr17	StringTie	exon	50078824	50078926	1000	+	.	gene_id "MSTRG.77471"; transcript_id "MSTRG.77471.80"; exon_number "18";
chr17	StringTie	exon	50079076	50079258	1000	+	.	gene_id "MSTRG.77471"; transcript_id "MSTRG.77471.80"; exon_number "19";
chr17	StringTie	exon	50079435	50079557	1000	+	.	gene_id "MSTRG.77471"; transcript_id "MSTRG.77471.80"; exon_number "20";
chr17	StringTie	exon	50080262	50080375	1000	+	.	gene_id "MSTRG.77471"; transcript_id "MSTRG.77471.80"; exon_number "21";
chr17	StringTie	exon	50081310	50081408	1000	+	.	gene_id "MSTRG.77471"; transcript_id "MSTRG.77471.80"; exon_number "22";
chr17	StringTie	exon	50087744	50087869	1000	+	.	gene_id "MSTRG.77471"; transcript_id "MSTRG.77471.80"; exon_number "23";
chr17	StringTie	exon	50088225	50088366	1000	+	.	gene_id "MSTRG.77471"; transcript_id "MSTRG.77471.80"; exon_number "24";
chr17	StringTie	exon	50089110	50090658	1000	+	.	gene_id "MSTRG.77471"; transcript_id "MSTRG.77471.80"; exon_number "25";
chr17	StringTie	transcript	50055746	50090488	1000	+	.	gene_id "MSTRG.77471"; transcript_id "MSTRG.77471.81";
chr17	StringTie	exon	50055746	50056024	1000	+	.	gene_id "MSTRG.77471"; transcript_id "MSTRG.77471.81"; exon_number "1";
chr17	StringTie	exon	50056252	50056645	1000	+	.	gene_id "MSTRG.77471"; transcript_id "MSTRG.77471.81"; exon_number "2";
chr17	StringTie	exon	50064077	50064204	1000	+	.	gene_id "MSTRG.77471"; transcript_id "MSTRG.77471.81"; exon_number "3";
chr17	StringTie	exon	50064528	50064607	1000	+	.	gene_id "MSTRG.77471"; transcript_id "MSTRG.77471.81"; exon_number "4";
chr17	StringTie	exon	50068056	50068305	1000	+	.	gene_id "MSTRG.77471"; transcript_id "MSTRG.77471.81"; exon_number "5";
chr17	StringTie	exon	50070844	50070930	1000	+	.	gene_id "MSTRG.77471"; transcript_id "MSTRG.77471.81"; exon_number "6";
chr17	StringTie	exon	50071311	50071518	1000	+	.	gene_id "MSTRG.77471"; transcript_id "MSTRG.77471.81"; exon_number "7";
chr17	StringTie	exon	50071986	50072182	1000	+	.	gene_id "MSTRG.77471"; transcript_id "MSTRG.77471.81"; exon_number "8";
chr17	StringTie	exon	50073916	50074004	1000	+	.	gene_id "MSTRG.77471"; transcript_id "MSTRG.77471.81"; exon_number "9";
chr17	StringTie	exon	50074144	50074280	1000	+	.	gene_id "MSTRG.77471"; transcript_id "MSTRG.77471.81"; exon_number "10";
chr17	StringTie	exon	50074448	50074534	1000	+	.	gene_id "MSTRG.77471"; transcript_id "MSTRG.77471.81"; exon_number "11";
chr17	StringTie	exon	50075459	50075526	1000	+	.	gene_id "MSTRG.77471"; transcript_id "MSTRG.77471.81"; exon_number "12";
chr17	StringTie	exon	50075599	50075735	1000	+	.	gene_id "MSTRG.77471"; transcript_id "MSTRG.77471.81"; exon_number "13";
chr17	StringTie	exon	50076326	50076475	1000	+	.	gene_id "MSTRG.77471"; transcript_id "MSTRG.77471.81"; exon_number "14";
chr17	StringTie	exon	50076584	50076681	1000	+	.	gene_id "MSTRG.77471"; transcript_id "MSTRG.77471.81"; exon_number "15";
chr17	StringTie	exon	50076974	50077121	1000	+	.	gene_id "MSTRG.77471"; transcript_id "MSTRG.77471.81"; exon_number "16";
chr17	StringTie	exon	50077379	50077447	1000	+	.	gene_id "MSTRG.77471"; transcript_id "MSTRG.77471.81"; exon_number "17";
chr17	StringTie	exon	50078046	50078125	1000	+	.	gene_id "MSTRG.77471"; transcript_id "MSTRG.77471.81"; exon_number "18";
chr17	StringTie	exon	50078207	50078284	1000	+	.	gene_id "MSTRG.77471"; transcript_id "MSTRG.77471.81"; exon_number "19";
chr17	StringTie	exon	50078824	50078926	1000	+	.	gene_id "MSTRG.77471"; transcript_id "MSTRG.77471.81"; exon_number "20";
chr17	StringTie	exon	50079076	50079258	1000	+	.	gene_id "MSTRG.77471"; transcript_id "MSTRG.77471.81"; exon_number "21";
chr17	StringTie	exon	50079435	50079557	1000	+	.	gene_id "MSTRG.77471"; transcript_id "MSTRG.77471.81"; exon_number "22";
chr17	StringTie	exon	50080262	50080375	1000	+	.	gene_id "MSTRG.77471"; transcript_id "MSTRG.77471.81"; exon_number "23";
chr17	StringTie	exon	50081310	50081406	1000	+	.	gene_id "MSTRG.77471"; transcript_id "MSTRG.77471.81"; exon_number "24";
chr17	StringTie	exon	50087743	50087869	1000	+	.	gene_id "MSTRG.77471"; transcript_id "MSTRG.77471.81"; exon_number "25";
chr17	StringTie	exon	50088225	50088366	1000	+	.	gene_id "MSTRG.77471"; transcript_id "MSTRG.77471.81"; exon_number "26";
chr17	StringTie	exon	50089110	50090488	1000	+	.	gene_id "MSTRG.77471"; transcript_id "MSTRG.77471.81"; exon_number "27";
chr17	StringTie	transcript	50055747	50093761	1000	+	.	gene_id "MSTRG.77471"; transcript_id "MSTRG.77471.82";
chr17	StringTie	exon	50055747	50056645	1000	+	.	gene_id "MSTRG.77471"; transcript_id "MSTRG.77471.82"; exon_number "1";
chr17	StringTie	exon	50064077	50064204	1000	+	.	gene_id "MSTRG.77471"; transcript_id "MSTRG.77471.82"; exon_number "2";
chr17	StringTie	exon	50064528	50064607	1000	+	.	gene_id "MSTRG.77471"; transcript_id "MSTRG.77471.82"; exon_number "3";
chr17	StringTie	exon	50068056	50068305	1000	+	.	gene_id "MSTRG.77471"; transcript_id "MSTRG.77471.82"; exon_number "4";
chr17	StringTie	exon	50070844	50070930	1000	+	.	gene_id "MSTRG.77471"; transcript_id "MSTRG.77471.82"; exon_number "5";
chr17	StringTie	exon	50073916	50074004	1000	+	.	gene_id "MSTRG.77471"; transcript_id "MSTRG.77471.82"; exon_number "6";
chr17	StringTie	exon	50074144	50074280	1000	+	.	gene_id "MSTRG.77471"; transcript_id "MSTRG.77471.82"; exon_number "7";
chr17	StringTie	exon	50074448	50074534	1000	+	.	gene_id "MSTRG.77471"; transcript_id "MSTRG.77471.82"; exon_number "8";
chr17	StringTie	exon	50075459	50075526	1000	+	.	gene_id "MSTRG.77471"; transcript_id "MSTRG.77471.82"; exon_number "9";
chr17	StringTie	exon	50075599	50075735	1000	+	.	gene_id "MSTRG.77471"; transcript_id "MSTRG.77471.82"; exon_number "10";
chr17	StringTie	exon	50076326	50076475	1000	+	.	gene_id "MSTRG.77471"; transcript_id "MSTRG.77471.82"; exon_number "11";
chr17	StringTie	exon	50076584	50076681	1000	+	.	gene_id "MSTRG.77471"; transcript_id "MSTRG.77471.82"; exon_number "12";
chr17	StringTie	exon	50076974	50077121	1000	+	.	gene_id "MSTRG.77471"; transcript_id "MSTRG.77471.82"; exon_number "13";
chr17	StringTie	exon	50077379	50077447	1000	+	.	gene_id "MSTRG.77471"; transcript_id "MSTRG.77471.82"; exon_number "14";
chr17	StringTie	exon	50078046	50078125	1000	+	.	gene_id "MSTRG.77471"; transcript_id "MSTRG.77471.82"; exon_number "15";
chr17	StringTie	exon	50078207	50078284	1000	+	.	gene_id "MSTRG.77471"; transcript_id "MSTRG.77471.82"; exon_number "16";
chr17	StringTie	exon	50078824	50078926	1000	+	.	gene_id "MSTRG.77471"; transcript_id "MSTRG.77471.82"; exon_number "17";
chr17	StringTie	exon	50079076	50079258	1000	+	.	gene_id "MSTRG.77471"; transcript_id "MSTRG.77471.82"; exon_number "18";
chr17	StringTie	exon	50079435	50079557	1000	+	.	gene_id "MSTRG.77471"; transcript_id "MSTRG.77471.82"; exon_number "19";
chr17	StringTie	exon	50080262	50080375	1000	+	.	gene_id "MSTRG.77471"; transcript_id "MSTRG.77471.82"; exon_number "20";
chr17	StringTie	exon	50081097	50081193	1000	+	.	gene_id "MSTRG.77471"; transcript_id "MSTRG.77471.82"; exon_number "21";
chr17	StringTie	exon	50081310	50081408	1000	+	.	gene_id "MSTRG.77471"; transcript_id "MSTRG.77471.82"; exon_number "22";
chr17	StringTie	exon	50087744	50087869	1000	+	.	gene_id "MSTRG.77471"; transcript_id "MSTRG.77471.82"; exon_number "23";
chr17	StringTie	exon	50088225	50088366	1000	+	.	gene_id "MSTRG.77471"; transcript_id "MSTRG.77471.82"; exon_number "24";
chr17	StringTie	exon	50089110	50091005	1000	+	.	gene_id "MSTRG.77471"; transcript_id "MSTRG.77471.82"; exon_number "25";
chr17	StringTie	exon	50093321	50093761	1000	+	.	gene_id "MSTRG.77471"; transcript_id "MSTRG.77471.82"; exon_number "26";
chr17	StringTie	transcript	50055747	50090483	1000	+	.	gene_id "MSTRG.77471"; transcript_id "MSTRG.77471.83";
chr17	StringTie	exon	50055747	50056645	1000	+	.	gene_id "MSTRG.77471"; transcript_id "MSTRG.77471.83"; exon_number "1";
chr17	StringTie	exon	50064077	50064204	1000	+	.	gene_id "MSTRG.77471"; transcript_id "MSTRG.77471.83"; exon_number "2";
chr17	StringTie	exon	50064528	50064607	1000	+	.	gene_id "MSTRG.77471"; transcript_id "MSTRG.77471.83"; exon_number "3";
chr17	StringTie	exon	50068056	50068305	1000	+	.	gene_id "MSTRG.77471"; transcript_id "MSTRG.77471.83"; exon_number "4";
chr17	StringTie	exon	50070844	50070930	1000	+	.	gene_id "MSTRG.77471"; transcript_id "MSTRG.77471.83"; exon_number "5";
chr17	StringTie	exon	50071371	50071518	1000	+	.	gene_id "MSTRG.77471"; transcript_id "MSTRG.77471.83"; exon_number "6";
chr17	StringTie	exon	50071986	50072182	1000	+	.	gene_id "MSTRG.77471"; transcript_id "MSTRG.77471.83"; exon_number "7";
chr17	StringTie	exon	50073916	50074004	1000	+	.	gene_id "MSTRG.77471"; transcript_id "MSTRG.77471.83"; exon_number "8";
chr17	StringTie	exon	50074144	50074280	1000	+	.	gene_id "MSTRG.77471"; transcript_id "MSTRG.77471.83"; exon_number "9";
chr17	StringTie	exon	50074448	50074534	1000	+	.	gene_id "MSTRG.77471"; transcript_id "MSTRG.77471.83"; exon_number "10";
chr17	StringTie	exon	50075459	50075526	1000	+	.	gene_id "MSTRG.77471"; transcript_id "MSTRG.77471.83"; exon_number "11";
chr17	StringTie	exon	50075599	50075735	1000	+	.	gene_id "MSTRG.77471"; transcript_id "MSTRG.77471.83"; exon_number "12";
chr17	StringTie	exon	50076326	50076475	1000	+	.	gene_id "MSTRG.77471"; transcript_id "MSTRG.77471.83"; exon_number "13";
chr17	StringTie	exon	50076584	50076681	1000	+	.	gene_id "MSTRG.77471"; transcript_id "MSTRG.77471.83"; exon_number "14";
chr17	StringTie	exon	50076974	50077121	1000	+	.	gene_id "MSTRG.77471"; transcript_id "MSTRG.77471.83"; exon_number "15";
chr17	StringTie	exon	50077379	50077447	1000	+	.	gene_id "MSTRG.77471"; transcript_id "MSTRG.77471.83"; exon_number "16";
chr17	StringTie	exon	50078046	50078125	1000	+	.	gene_id "MSTRG.77471"; transcript_id "MSTRG.77471.83"; exon_number "17";
chr17	StringTie	exon	50078207	50078284	1000	+	.	gene_id "MSTRG.77471"; transcript_id "MSTRG.77471.83"; exon_number "18";
chr17	StringTie	exon	50078824	50078926	1000	+	.	gene_id "MSTRG.77471"; transcript_id "MSTRG.77471.83"; exon_number "19";
chr17	StringTie	exon	50079076	50079258	1000	+	.	gene_id "MSTRG.77471"; transcript_id "MSTRG.77471.83"; exon_number "20";
chr17	StringTie	exon	50079435	50079557	1000	+	.	gene_id "MSTRG.77471"; transcript_id "MSTRG.77471.83"; exon_number "21";
chr17	StringTie	exon	50080262	50080375	1000	+	.	gene_id "MSTRG.77471"; transcript_id "MSTRG.77471.83"; exon_number "22";
chr17	StringTie	exon	50081097	50081193	1000	+	.	gene_id "MSTRG.77471"; transcript_id "MSTRG.77471.83"; exon_number "23";
chr17	StringTie	exon	50081310	50081408	1000	+	.	gene_id "MSTRG.77471"; transcript_id "MSTRG.77471.83"; exon_number "24";
chr17	StringTie	exon	50087744	50087869	1000	+	.	gene_id "MSTRG.77471"; transcript_id "MSTRG.77471.83"; exon_number "25";
chr17	StringTie	exon	50088225	50088366	1000	+	.	gene_id "MSTRG.77471"; transcript_id "MSTRG.77471.83"; exon_number "26";
chr17	StringTie	exon	50089110	50090483	1000	+	.	gene_id "MSTRG.77471"; transcript_id "MSTRG.77471.83"; exon_number "27";
chr17	StringTie	transcript	50055747	50090674	1000	+	.	gene_id "MSTRG.77471"; transcript_id "MSTRG.77471.84";
chr17	StringTie	exon	50055747	50056645	1000	+	.	gene_id "MSTRG.77471"; transcript_id "MSTRG.77471.84"; exon_number "1";
chr17	StringTie	exon	50064077	50064204	1000	+	.	gene_id "MSTRG.77471"; transcript_id "MSTRG.77471.84"; exon_number "2";
chr17	StringTie	exon	50064528	50064607	1000	+	.	gene_id "MSTRG.77471"; transcript_id "MSTRG.77471.84"; exon_number "3";
chr17	StringTie	exon	50068056	50068305	1000	+	.	gene_id "MSTRG.77471"; transcript_id "MSTRG.77471.84"; exon_number "4";
chr17	StringTie	exon	50070844	50070930	1000	+	.	gene_id "MSTRG.77471"; transcript_id "MSTRG.77471.84"; exon_number "5";
chr17	StringTie	exon	50071311	50071324	1000	+	.	gene_id "MSTRG.77471"; transcript_id "MSTRG.77471.84"; exon_number "6";
chr17	StringTie	exon	50071418	50071518	1000	+	.	gene_id "MSTRG.77471"; transcript_id "MSTRG.77471.84"; exon_number "7";
chr17	StringTie	exon	50071986	50072182	1000	+	.	gene_id "MSTRG.77471"; transcript_id "MSTRG.77471.84"; exon_number "8";
chr17	StringTie	exon	50073916	50074004	1000	+	.	gene_id "MSTRG.77471"; transcript_id "MSTRG.77471.84"; exon_number "9";
chr17	StringTie	exon	50074144	50074280	1000	+	.	gene_id "MSTRG.77471"; transcript_id "MSTRG.77471.84"; exon_number "10";
chr17	StringTie	exon	50074448	50074534	1000	+	.	gene_id "MSTRG.77471"; transcript_id "MSTRG.77471.84"; exon_number "11";
chr17	StringTie	exon	50075459	50075526	1000	+	.	gene_id "MSTRG.77471"; transcript_id "MSTRG.77471.84"; exon_number "12";
chr17	StringTie	exon	50075619	50075735	1000	+	.	gene_id "MSTRG.77471"; transcript_id "MSTRG.77471.84"; exon_number "13";
chr17	StringTie	exon	50076326	50076475	1000	+	.	gene_id "MSTRG.77471"; transcript_id "MSTRG.77471.84"; exon_number "14";
chr17	StringTie	exon	50076584	50076681	1000	+	.	gene_id "MSTRG.77471"; transcript_id "MSTRG.77471.84"; exon_number "15";
chr17	StringTie	exon	50076974	50077121	1000	+	.	gene_id "MSTRG.77471"; transcript_id "MSTRG.77471.84"; exon_number "16";
chr17	StringTie	exon	50077379	50077447	1000	+	.	gene_id "MSTRG.77471"; transcript_id "MSTRG.77471.84"; exon_number "17";
chr17	StringTie	exon	50078046	50078125	1000	+	.	gene_id "MSTRG.77471"; transcript_id "MSTRG.77471.84"; exon_number "18";
chr17	StringTie	exon	50078207	50078284	1000	+	.	gene_id "MSTRG.77471"; transcript_id "MSTRG.77471.84"; exon_number "19";
chr17	StringTie	exon	50078824	50078926	1000	+	.	gene_id "MSTRG.77471"; transcript_id "MSTRG.77471.84"; exon_number "20";
chr17	StringTie	exon	50079076	50079258	1000	+	.	gene_id "MSTRG.77471"; transcript_id "MSTRG.77471.84"; exon_number "21";
chr17	StringTie	exon	50079435	50079557	1000	+	.	gene_id "MSTRG.77471"; transcript_id "MSTRG.77471.84"; exon_number "22";
chr17	StringTie	exon	50080262	50080375	1000	+	.	gene_id "MSTRG.77471"; transcript_id "MSTRG.77471.84"; exon_number "23";
chr17	StringTie	exon	50081310	50081408	1000	+	.	gene_id "MSTRG.77471"; transcript_id "MSTRG.77471.84"; exon_number "24";
chr17	StringTie	exon	50087744	50087869	1000	+	.	gene_id "MSTRG.77471"; transcript_id "MSTRG.77471.84"; exon_number "25";
chr17	StringTie	exon	50088225	50088366	1000	+	.	gene_id "MSTRG.77471"; transcript_id "MSTRG.77471.84"; exon_number "26";
chr17	StringTie	exon	50089110	50090674	1000	+	.	gene_id "MSTRG.77471"; transcript_id "MSTRG.77471.84"; exon_number "27";
chr17	StringTie	transcript	50055749	50094667	1000	+	.	gene_id "MSTRG.77471"; transcript_id "MSTRG.77471.85";
chr17	StringTie	exon	50055749	50056645	1000	+	.	gene_id "MSTRG.77471"; transcript_id "MSTRG.77471.85"; exon_number "1";
chr17	StringTie	exon	50064077	50064204	1000	+	.	gene_id "MSTRG.77471"; transcript_id "MSTRG.77471.85"; exon_number "2";
chr17	StringTie	exon	50064528	50065433	1000	+	.	gene_id "MSTRG.77471"; transcript_id "MSTRG.77471.85"; exon_number "3";
chr17	StringTie	exon	50068056	50068305	1000	+	.	gene_id "MSTRG.77471"; transcript_id "MSTRG.77471.85"; exon_number "4";
chr17	StringTie	exon	50070844	50070930	1000	+	.	gene_id "MSTRG.77471"; transcript_id "MSTRG.77471.85"; exon_number "5";
chr17	StringTie	exon	50071311	50071518	1000	+	.	gene_id "MSTRG.77471"; transcript_id "MSTRG.77471.85"; exon_number "6";
chr17	StringTie	exon	50071986	50072182	1000	+	.	gene_id "MSTRG.77471"; transcript_id "MSTRG.77471.85"; exon_number "7";
chr17	StringTie	exon	50073916	50074004	1000	+	.	gene_id "MSTRG.77471"; transcript_id "MSTRG.77471.85"; exon_number "8";
chr17	StringTie	exon	50074144	50074292	1000	+	.	gene_id "MSTRG.77471"; transcript_id "MSTRG.77471.85"; exon_number "9";
chr17	StringTie	exon	50074448	50074534	1000	+	.	gene_id "MSTRG.77471"; transcript_id "MSTRG.77471.85"; exon_number "10";
chr17	StringTie	exon	50075459	50075526	1000	+	.	gene_id "MSTRG.77471"; transcript_id "MSTRG.77471.85"; exon_number "11";
chr17	StringTie	exon	50075619	50075735	1000	+	.	gene_id "MSTRG.77471"; transcript_id "MSTRG.77471.85"; exon_number "12";
chr17	StringTie	exon	50076326	50076475	1000	+	.	gene_id "MSTRG.77471"; transcript_id "MSTRG.77471.85"; exon_number "13";
chr17	StringTie	exon	50076584	50076681	1000	+	.	gene_id "MSTRG.77471"; transcript_id "MSTRG.77471.85"; exon_number "14";
chr17	StringTie	exon	50076974	50077121	1000	+	.	gene_id "MSTRG.77471"; transcript_id "MSTRG.77471.85"; exon_number "15";
chr17	StringTie	exon	50077379	50077447	1000	+	.	gene_id "MSTRG.77471"; transcript_id "MSTRG.77471.85"; exon_number "16";
chr17	StringTie	exon	50078046	50078125	1000	+	.	gene_id "MSTRG.77471"; transcript_id "MSTRG.77471.85"; exon_number "17";
chr17	StringTie	exon	50078207	50078284	1000	+	.	gene_id "MSTRG.77471"; transcript_id "MSTRG.77471.85"; exon_number "18";
chr17	StringTie	exon	50078824	50078926	1000	+	.	gene_id "MSTRG.77471"; transcript_id "MSTRG.77471.85"; exon_number "19";
chr17	StringTie	exon	50079076	50079258	1000	+	.	gene_id "MSTRG.77471"; transcript_id "MSTRG.77471.85"; exon_number "20";
chr17	StringTie	exon	50079435	50079557	1000	+	.	gene_id "MSTRG.77471"; transcript_id "MSTRG.77471.85"; exon_number "21";
chr17	StringTie	exon	50080262	50080375	1000	+	.	gene_id "MSTRG.77471"; transcript_id "MSTRG.77471.85"; exon_number "22";
chr17	StringTie	exon	50081097	50081193	1000	+	.	gene_id "MSTRG.77471"; transcript_id "MSTRG.77471.85"; exon_number "23";
chr17	StringTie	exon	50081310	50081408	1000	+	.	gene_id "MSTRG.77471"; transcript_id "MSTRG.77471.85"; exon_number "24";
chr17	StringTie	exon	50086747	50086993	1000	+	.	gene_id "MSTRG.77471"; transcript_id "MSTRG.77471.85"; exon_number "25";
chr17	StringTie	exon	50087744	50087869	1000	+	.	gene_id "MSTRG.77471"; transcript_id "MSTRG.77471.85"; exon_number "26";
chr17	StringTie	exon	50088225	50088366	1000	+	.	gene_id "MSTRG.77471"; transcript_id "MSTRG.77471.85"; exon_number "27";
chr17	StringTie	exon	50089110	50094667	1000	+	.	gene_id "MSTRG.77471"; transcript_id "MSTRG.77471.85"; exon_number "28";
chr17	StringTie	transcript	50055750	50091260	1000	+	.	gene_id "MSTRG.77471"; transcript_id "MSTRG.77471.86";
chr17	StringTie	exon	50055750	50056645	1000	+	.	gene_id "MSTRG.77471"; transcript_id "MSTRG.77471.86"; exon_number "1";
chr17	StringTie	exon	50064077	50064204	1000	+	.	gene_id "MSTRG.77471"; transcript_id "MSTRG.77471.86"; exon_number "2";
chr17	StringTie	exon	50064528	50064607	1000	+	.	gene_id "MSTRG.77471"; transcript_id "MSTRG.77471.86"; exon_number "3";
chr17	StringTie	exon	50068056	50068305	1000	+	.	gene_id "MSTRG.77471"; transcript_id "MSTRG.77471.86"; exon_number "4";
chr17	StringTie	exon	50070844	50070930	1000	+	.	gene_id "MSTRG.77471"; transcript_id "MSTRG.77471.86"; exon_number "5";
chr17	StringTie	exon	50071311	50071518	1000	+	.	gene_id "MSTRG.77471"; transcript_id "MSTRG.77471.86"; exon_number "6";
chr17	StringTie	exon	50071986	50072182	1000	+	.	gene_id "MSTRG.77471"; transcript_id "MSTRG.77471.86"; exon_number "7";
chr17	StringTie	exon	50073916	50074004	1000	+	.	gene_id "MSTRG.77471"; transcript_id "MSTRG.77471.86"; exon_number "8";
chr17	StringTie	exon	50074144	50074292	1000	+	.	gene_id "MSTRG.77471"; transcript_id "MSTRG.77471.86"; exon_number "9";
chr17	StringTie	exon	50074448	50074534	1000	+	.	gene_id "MSTRG.77471"; transcript_id "MSTRG.77471.86"; exon_number "10";
chr17	StringTie	exon	50075459	50075526	1000	+	.	gene_id "MSTRG.77471"; transcript_id "MSTRG.77471.86"; exon_number "11";
chr17	StringTie	exon	50075599	50075735	1000	+	.	gene_id "MSTRG.77471"; transcript_id "MSTRG.77471.86"; exon_number "12";
chr17	StringTie	exon	50076326	50076475	1000	+	.	gene_id "MSTRG.77471"; transcript_id "MSTRG.77471.86"; exon_number "13";
chr17	StringTie	exon	50076584	50076681	1000	+	.	gene_id "MSTRG.77471"; transcript_id "MSTRG.77471.86"; exon_number "14";
chr17	StringTie	exon	50076974	50077121	1000	+	.	gene_id "MSTRG.77471"; transcript_id "MSTRG.77471.86"; exon_number "15";
chr17	StringTie	exon	50077379	50077447	1000	+	.	gene_id "MSTRG.77471"; transcript_id "MSTRG.77471.86"; exon_number "16";
chr17	StringTie	exon	50078046	50078125	1000	+	.	gene_id "MSTRG.77471"; transcript_id "MSTRG.77471.86"; exon_number "17";
chr17	StringTie	exon	50078207	50078284	1000	+	.	gene_id "MSTRG.77471"; transcript_id "MSTRG.77471.86"; exon_number "18";
chr17	StringTie	exon	50078824	50078926	1000	+	.	gene_id "MSTRG.77471"; transcript_id "MSTRG.77471.86"; exon_number "19";
chr17	StringTie	exon	50079076	50079258	1000	+	.	gene_id "MSTRG.77471"; transcript_id "MSTRG.77471.86"; exon_number "20";
chr17	StringTie	exon	50079435	50079557	1000	+	.	gene_id "MSTRG.77471"; transcript_id "MSTRG.77471.86"; exon_number "21";
chr17	StringTie	exon	50080262	50080375	1000	+	.	gene_id "MSTRG.77471"; transcript_id "MSTRG.77471.86"; exon_number "22";
chr17	StringTie	exon	50081310	50081408	1000	+	.	gene_id "MSTRG.77471"; transcript_id "MSTRG.77471.86"; exon_number "23";
chr17	StringTie	exon	50086747	50086993	1000	+	.	gene_id "MSTRG.77471"; transcript_id "MSTRG.77471.86"; exon_number "24";
chr17	StringTie	exon	50087744	50087869	1000	+	.	gene_id "MSTRG.77471"; transcript_id "MSTRG.77471.86"; exon_number "25";
chr17	StringTie	exon	50088225	50088366	1000	+	.	gene_id "MSTRG.77471"; transcript_id "MSTRG.77471.86"; exon_number "26";
chr17	StringTie	exon	50089110	50091260	1000	+	.	gene_id "MSTRG.77471"; transcript_id "MSTRG.77471.86"; exon_number "27";
chr17	StringTie	transcript	50055751	50094681	1000	+	.	gene_id "MSTRG.77471"; transcript_id "MSTRG.77471.87";
chr17	StringTie	exon	50055751	50057154	1000	+	.	gene_id "MSTRG.77471"; transcript_id "MSTRG.77471.87"; exon_number "1";
chr17	StringTie	exon	50064077	50064204	1000	+	.	gene_id "MSTRG.77471"; transcript_id "MSTRG.77471.87"; exon_number "2";
chr17	StringTie	exon	50064528	50064607	1000	+	.	gene_id "MSTRG.77471"; transcript_id "MSTRG.77471.87"; exon_number "3";
chr17	StringTie	exon	50068056	50068305	1000	+	.	gene_id "MSTRG.77471"; transcript_id "MSTRG.77471.87"; exon_number "4";
chr17	StringTie	exon	50070844	50070930	1000	+	.	gene_id "MSTRG.77471"; transcript_id "MSTRG.77471.87"; exon_number "5";
chr17	StringTie	exon	50071311	50071518	1000	+	.	gene_id "MSTRG.77471"; transcript_id "MSTRG.77471.87"; exon_number "6";
chr17	StringTie	exon	50071986	50072182	1000	+	.	gene_id "MSTRG.77471"; transcript_id "MSTRG.77471.87"; exon_number "7";
chr17	StringTie	exon	50073916	50074004	1000	+	.	gene_id "MSTRG.77471"; transcript_id "MSTRG.77471.87"; exon_number "8";
chr17	StringTie	exon	50074144	50074280	1000	+	.	gene_id "MSTRG.77471"; transcript_id "MSTRG.77471.87"; exon_number "9";
chr17	StringTie	exon	50074448	50074534	1000	+	.	gene_id "MSTRG.77471"; transcript_id "MSTRG.77471.87"; exon_number "10";
chr17	StringTie	exon	50075459	50075526	1000	+	.	gene_id "MSTRG.77471"; transcript_id "MSTRG.77471.87"; exon_number "11";
chr17	StringTie	exon	50075599	50075735	1000	+	.	gene_id "MSTRG.77471"; transcript_id "MSTRG.77471.87"; exon_number "12";
chr17	StringTie	exon	50076326	50076475	1000	+	.	gene_id "MSTRG.77471"; transcript_id "MSTRG.77471.87"; exon_number "13";
chr17	StringTie	exon	50076584	50076681	1000	+	.	gene_id "MSTRG.77471"; transcript_id "MSTRG.77471.87"; exon_number "14";
chr17	StringTie	exon	50076974	50077121	1000	+	.	gene_id "MSTRG.77471"; transcript_id "MSTRG.77471.87"; exon_number "15";
chr17	StringTie	exon	50077379	50077447	1000	+	.	gene_id "MSTRG.77471"; transcript_id "MSTRG.77471.87"; exon_number "16";
chr17	StringTie	exon	50078046	50078125	1000	+	.	gene_id "MSTRG.77471"; transcript_id "MSTRG.77471.87"; exon_number "17";
chr17	StringTie	exon	50078207	50078284	1000	+	.	gene_id "MSTRG.77471"; transcript_id "MSTRG.77471.87"; exon_number "18";
chr17	StringTie	exon	50078824	50078926	1000	+	.	gene_id "MSTRG.77471"; transcript_id "MSTRG.77471.87"; exon_number "19";
chr17	StringTie	exon	50079076	50079258	1000	+	.	gene_id "MSTRG.77471"; transcript_id "MSTRG.77471.87"; exon_number "20";
chr17	StringTie	exon	50079435	50079557	1000	+	.	gene_id "MSTRG.77471"; transcript_id "MSTRG.77471.87"; exon_number "21";
chr17	StringTie	exon	50080262	50080375	1000	+	.	gene_id "MSTRG.77471"; transcript_id "MSTRG.77471.87"; exon_number "22";
chr17	StringTie	exon	50081097	50081193	1000	+	.	gene_id "MSTRG.77471"; transcript_id "MSTRG.77471.87"; exon_number "23";
chr17	StringTie	exon	50081310	50081408	1000	+	.	gene_id "MSTRG.77471"; transcript_id "MSTRG.77471.87"; exon_number "24";
chr17	StringTie	exon	50087744	50087869	1000	+	.	gene_id "MSTRG.77471"; transcript_id "MSTRG.77471.87"; exon_number "25";
chr17	StringTie	exon	50088225	50088366	1000	+	.	gene_id "MSTRG.77471"; transcript_id "MSTRG.77471.87"; exon_number "26";
chr17	StringTie	exon	50089110	50094681	1000	+	.	gene_id "MSTRG.77471"; transcript_id "MSTRG.77471.87"; exon_number "27";
chr17	StringTie	transcript	50055753	50091244	1000	+	.	gene_id "MSTRG.77471"; transcript_id "MSTRG.77471.88";
chr17	StringTie	exon	50055753	50056645	1000	+	.	gene_id "MSTRG.77471"; transcript_id "MSTRG.77471.88"; exon_number "1";
chr17	StringTie	exon	50064077	50064204	1000	+	.	gene_id "MSTRG.77471"; transcript_id "MSTRG.77471.88"; exon_number "2";
chr17	StringTie	exon	50064528	50064607	1000	+	.	gene_id "MSTRG.77471"; transcript_id "MSTRG.77471.88"; exon_number "3";
chr17	StringTie	exon	50068056	50068305	1000	+	.	gene_id "MSTRG.77471"; transcript_id "MSTRG.77471.88"; exon_number "4";
chr17	StringTie	exon	50070844	50070930	1000	+	.	gene_id "MSTRG.77471"; transcript_id "MSTRG.77471.88"; exon_number "5";
chr17	StringTie	exon	50071311	50071518	1000	+	.	gene_id "MSTRG.77471"; transcript_id "MSTRG.77471.88"; exon_number "6";
chr17	StringTie	exon	50071986	50072182	1000	+	.	gene_id "MSTRG.77471"; transcript_id "MSTRG.77471.88"; exon_number "7";
chr17	StringTie	exon	50073916	50074004	1000	+	.	gene_id "MSTRG.77471"; transcript_id "MSTRG.77471.88"; exon_number "8";
chr17	StringTie	exon	50074144	50074292	1000	+	.	gene_id "MSTRG.77471"; transcript_id "MSTRG.77471.88"; exon_number "9";
chr17	StringTie	exon	50074448	50074534	1000	+	.	gene_id "MSTRG.77471"; transcript_id "MSTRG.77471.88"; exon_number "10";
chr17	StringTie	exon	50075459	50075526	1000	+	.	gene_id "MSTRG.77471"; transcript_id "MSTRG.77471.88"; exon_number "11";
chr17	StringTie	exon	50075619	50075735	1000	+	.	gene_id "MSTRG.77471"; transcript_id "MSTRG.77471.88"; exon_number "12";
chr17	StringTie	exon	50076326	50076475	1000	+	.	gene_id "MSTRG.77471"; transcript_id "MSTRG.77471.88"; exon_number "13";
chr17	StringTie	exon	50076584	50076681	1000	+	.	gene_id "MSTRG.77471"; transcript_id "MSTRG.77471.88"; exon_number "14";
chr17	StringTie	exon	50076974	50077121	1000	+	.	gene_id "MSTRG.77471"; transcript_id "MSTRG.77471.88"; exon_number "15";
chr17	StringTie	exon	50077379	50077447	1000	+	.	gene_id "MSTRG.77471"; transcript_id "MSTRG.77471.88"; exon_number "16";
chr17	StringTie	exon	50078046	50078125	1000	+	.	gene_id "MSTRG.77471"; transcript_id "MSTRG.77471.88"; exon_number "17";
chr17	StringTie	exon	50078207	50078284	1000	+	.	gene_id "MSTRG.77471"; transcript_id "MSTRG.77471.88"; exon_number "18";
chr17	StringTie	exon	50078824	50078926	1000	+	.	gene_id "MSTRG.77471"; transcript_id "MSTRG.77471.88"; exon_number "19";
chr17	StringTie	exon	50079076	50079258	1000	+	.	gene_id "MSTRG.77471"; transcript_id "MSTRG.77471.88"; exon_number "20";
chr17	StringTie	exon	50079435	50079557	1000	+	.	gene_id "MSTRG.77471"; transcript_id "MSTRG.77471.88"; exon_number "21";
chr17	StringTie	exon	50080262	50080375	1000	+	.	gene_id "MSTRG.77471"; transcript_id "MSTRG.77471.88"; exon_number "22";
chr17	StringTie	exon	50081097	50081193	1000	+	.	gene_id "MSTRG.77471"; transcript_id "MSTRG.77471.88"; exon_number "23";
chr17	StringTie	exon	50081310	50081408	1000	+	.	gene_id "MSTRG.77471"; transcript_id "MSTRG.77471.88"; exon_number "24";
chr17	StringTie	exon	50087744	50087869	1000	+	.	gene_id "MSTRG.77471"; transcript_id "MSTRG.77471.88"; exon_number "25";
chr17	StringTie	exon	50088225	50088366	1000	+	.	gene_id "MSTRG.77471"; transcript_id "MSTRG.77471.88"; exon_number "26";
chr17	StringTie	exon	50089110	50091244	1000	+	.	gene_id "MSTRG.77471"; transcript_id "MSTRG.77471.88"; exon_number "27";
chr17	StringTie	transcript	50055754	50090484	1000	+	.	gene_id "MSTRG.77471"; transcript_id "MSTRG.77471.89";
chr17	StringTie	exon	50055754	50056016	1000	+	.	gene_id "MSTRG.77471"; transcript_id "MSTRG.77471.89"; exon_number "1";
chr17	StringTie	exon	50056438	50056645	1000	+	.	gene_id "MSTRG.77471"; transcript_id "MSTRG.77471.89"; exon_number "2";
chr17	StringTie	exon	50064077	50064204	1000	+	.	gene_id "MSTRG.77471"; transcript_id "MSTRG.77471.89"; exon_number "3";
chr17	StringTie	exon	50064528	50064607	1000	+	.	gene_id "MSTRG.77471"; transcript_id "MSTRG.77471.89"; exon_number "4";
chr17	StringTie	exon	50068056	50068305	1000	+	.	gene_id "MSTRG.77471"; transcript_id "MSTRG.77471.89"; exon_number "5";
chr17	StringTie	exon	50070844	50070930	1000	+	.	gene_id "MSTRG.77471"; transcript_id "MSTRG.77471.89"; exon_number "6";
chr17	StringTie	exon	50071311	50071324	1000	+	.	gene_id "MSTRG.77471"; transcript_id "MSTRG.77471.89"; exon_number "7";
chr17	StringTie	exon	50071418	50071518	1000	+	.	gene_id "MSTRG.77471"; transcript_id "MSTRG.77471.89"; exon_number "8";
chr17	StringTie	exon	50071986	50072182	1000	+	.	gene_id "MSTRG.77471"; transcript_id "MSTRG.77471.89"; exon_number "9";
chr17	StringTie	exon	50073916	50074004	1000	+	.	gene_id "MSTRG.77471"; transcript_id "MSTRG.77471.89"; exon_number "10";
chr17	StringTie	exon	50074144	50074280	1000	+	.	gene_id "MSTRG.77471"; transcript_id "MSTRG.77471.89"; exon_number "11";
chr17	StringTie	exon	50074448	50074534	1000	+	.	gene_id "MSTRG.77471"; transcript_id "MSTRG.77471.89"; exon_number "12";
chr17	StringTie	exon	50075459	50075515	1000	+	.	gene_id "MSTRG.77471"; transcript_id "MSTRG.77471.89"; exon_number "13";
chr17	StringTie	exon	50079470	50079557	1000	+	.	gene_id "MSTRG.77471"; transcript_id "MSTRG.77471.89"; exon_number "14";
chr17	StringTie	exon	50080262	50080375	1000	+	.	gene_id "MSTRG.77471"; transcript_id "MSTRG.77471.89"; exon_number "15";
chr17	StringTie	exon	50081310	50081408	1000	+	.	gene_id "MSTRG.77471"; transcript_id "MSTRG.77471.89"; exon_number "16";
chr17	StringTie	exon	50087744	50087869	1000	+	.	gene_id "MSTRG.77471"; transcript_id "MSTRG.77471.89"; exon_number "17";
chr17	StringTie	exon	50088225	50088366	1000	+	.	gene_id "MSTRG.77471"; transcript_id "MSTRG.77471.89"; exon_number "18";
chr17	StringTie	exon	50089110	50090484	1000	+	.	gene_id "MSTRG.77471"; transcript_id "MSTRG.77471.89"; exon_number "19";
chr17	StringTie	transcript	50055033	50094670	1000	+	.	gene_id "MSTRG.77471"; transcript_id "MSTRG.77471.9";
chr17	StringTie	exon	50055033	50056645	1000	+	.	gene_id "MSTRG.77471"; transcript_id "MSTRG.77471.9"; exon_number "1";
chr17	StringTie	exon	50064077	50064204	1000	+	.	gene_id "MSTRG.77471"; transcript_id "MSTRG.77471.9"; exon_number "2";
chr17	StringTie	exon	50064528	50064607	1000	+	.	gene_id "MSTRG.77471"; transcript_id "MSTRG.77471.9"; exon_number "3";
chr17	StringTie	exon	50068056	50068305	1000	+	.	gene_id "MSTRG.77471"; transcript_id "MSTRG.77471.9"; exon_number "4";
chr17	StringTie	exon	50070844	50070930	1000	+	.	gene_id "MSTRG.77471"; transcript_id "MSTRG.77471.9"; exon_number "5";
chr17	StringTie	exon	50071311	50071518	1000	+	.	gene_id "MSTRG.77471"; transcript_id "MSTRG.77471.9"; exon_number "6";
chr17	StringTie	exon	50071986	50072182	1000	+	.	gene_id "MSTRG.77471"; transcript_id "MSTRG.77471.9"; exon_number "7";
chr17	StringTie	exon	50073916	50074004	1000	+	.	gene_id "MSTRG.77471"; transcript_id "MSTRG.77471.9"; exon_number "8";
chr17	StringTie	exon	50074144	50074292	1000	+	.	gene_id "MSTRG.77471"; transcript_id "MSTRG.77471.9"; exon_number "9";
chr17	StringTie	exon	50074448	50074534	1000	+	.	gene_id "MSTRG.77471"; transcript_id "MSTRG.77471.9"; exon_number "10";
chr17	StringTie	exon	50075459	50075526	1000	+	.	gene_id "MSTRG.77471"; transcript_id "MSTRG.77471.9"; exon_number "11";
chr17	StringTie	exon	50075599	50075735	1000	+	.	gene_id "MSTRG.77471"; transcript_id "MSTRG.77471.9"; exon_number "12";
chr17	StringTie	exon	50076326	50076475	1000	+	.	gene_id "MSTRG.77471"; transcript_id "MSTRG.77471.9"; exon_number "13";
chr17	StringTie	exon	50076584	50076681	1000	+	.	gene_id "MSTRG.77471"; transcript_id "MSTRG.77471.9"; exon_number "14";
chr17	StringTie	exon	50076974	50077121	1000	+	.	gene_id "MSTRG.77471"; transcript_id "MSTRG.77471.9"; exon_number "15";
chr17	StringTie	exon	50077379	50077447	1000	+	.	gene_id "MSTRG.77471"; transcript_id "MSTRG.77471.9"; exon_number "16";
chr17	StringTie	exon	50078046	50078125	1000	+	.	gene_id "MSTRG.77471"; transcript_id "MSTRG.77471.9"; exon_number "17";
chr17	StringTie	exon	50078207	50078284	1000	+	.	gene_id "MSTRG.77471"; transcript_id "MSTRG.77471.9"; exon_number "18";
chr17	StringTie	exon	50078824	50078926	1000	+	.	gene_id "MSTRG.77471"; transcript_id "MSTRG.77471.9"; exon_number "19";
chr17	StringTie	exon	50079076	50079258	1000	+	.	gene_id "MSTRG.77471"; transcript_id "MSTRG.77471.9"; exon_number "20";
chr17	StringTie	exon	50079435	50079557	1000	+	.	gene_id "MSTRG.77471"; transcript_id "MSTRG.77471.9"; exon_number "21";
chr17	StringTie	exon	50080262	50080375	1000	+	.	gene_id "MSTRG.77471"; transcript_id "MSTRG.77471.9"; exon_number "22";
chr17	StringTie	exon	50081097	50081193	1000	+	.	gene_id "MSTRG.77471"; transcript_id "MSTRG.77471.9"; exon_number "23";
chr17	StringTie	exon	50081310	50081408	1000	+	.	gene_id "MSTRG.77471"; transcript_id "MSTRG.77471.9"; exon_number "24";
chr17	StringTie	exon	50087744	50087869	1000	+	.	gene_id "MSTRG.77471"; transcript_id "MSTRG.77471.9"; exon_number "25";
chr17	StringTie	exon	50088225	50088366	1000	+	.	gene_id "MSTRG.77471"; transcript_id "MSTRG.77471.9"; exon_number "26";
chr17	StringTie	exon	50089110	50094670	1000	+	.	gene_id "MSTRG.77471"; transcript_id "MSTRG.77471.9"; exon_number "27";
chr17	StringTie	transcript	50055754	50090881	1000	+	.	gene_id "MSTRG.77471"; transcript_id "MSTRG.77471.90";
chr17	StringTie	exon	50055754	50056645	1000	+	.	gene_id "MSTRG.77471"; transcript_id "MSTRG.77471.90"; exon_number "1";
chr17	StringTie	exon	50064077	50064204	1000	+	.	gene_id "MSTRG.77471"; transcript_id "MSTRG.77471.90"; exon_number "2";
chr17	StringTie	exon	50064528	50064607	1000	+	.	gene_id "MSTRG.77471"; transcript_id "MSTRG.77471.90"; exon_number "3";
chr17	StringTie	exon	50068056	50068305	1000	+	.	gene_id "MSTRG.77471"; transcript_id "MSTRG.77471.90"; exon_number "4";
chr17	StringTie	exon	50070844	50070930	1000	+	.	gene_id "MSTRG.77471"; transcript_id "MSTRG.77471.90"; exon_number "5";
chr17	StringTie	exon	50071311	50071465	1000	+	.	gene_id "MSTRG.77471"; transcript_id "MSTRG.77471.90"; exon_number "6";
chr17	StringTie	exon	50072071	50072182	1000	+	.	gene_id "MSTRG.77471"; transcript_id "MSTRG.77471.90"; exon_number "7";
chr17	StringTie	exon	50073916	50074004	1000	+	.	gene_id "MSTRG.77471"; transcript_id "MSTRG.77471.90"; exon_number "8";
chr17	StringTie	exon	50074144	50074292	1000	+	.	gene_id "MSTRG.77471"; transcript_id "MSTRG.77471.90"; exon_number "9";
chr17	StringTie	exon	50074448	50074534	1000	+	.	gene_id "MSTRG.77471"; transcript_id "MSTRG.77471.90"; exon_number "10";
chr17	StringTie	exon	50075459	50075735	1000	+	.	gene_id "MSTRG.77471"; transcript_id "MSTRG.77471.90"; exon_number "11";
chr17	StringTie	exon	50076326	50076475	1000	+	.	gene_id "MSTRG.77471"; transcript_id "MSTRG.77471.90"; exon_number "12";
chr17	StringTie	exon	50076584	50076681	1000	+	.	gene_id "MSTRG.77471"; transcript_id "MSTRG.77471.90"; exon_number "13";
chr17	StringTie	exon	50076974	50077121	1000	+	.	gene_id "MSTRG.77471"; transcript_id "MSTRG.77471.90"; exon_number "14";
chr17	StringTie	exon	50077379	50077447	1000	+	.	gene_id "MSTRG.77471"; transcript_id "MSTRG.77471.90"; exon_number "15";
chr17	StringTie	exon	50078046	50078125	1000	+	.	gene_id "MSTRG.77471"; transcript_id "MSTRG.77471.90"; exon_number "16";
chr17	StringTie	exon	50078207	50078284	1000	+	.	gene_id "MSTRG.77471"; transcript_id "MSTRG.77471.90"; exon_number "17";
chr17	StringTie	exon	50078824	50078926	1000	+	.	gene_id "MSTRG.77471"; transcript_id "MSTRG.77471.90"; exon_number "18";
chr17	StringTie	exon	50079076	50079258	1000	+	.	gene_id "MSTRG.77471"; transcript_id "MSTRG.77471.90"; exon_number "19";
chr17	StringTie	exon	50079435	50079557	1000	+	.	gene_id "MSTRG.77471"; transcript_id "MSTRG.77471.90"; exon_number "20";
chr17	StringTie	exon	50080262	50080375	1000	+	.	gene_id "MSTRG.77471"; transcript_id "MSTRG.77471.90"; exon_number "21";
chr17	StringTie	exon	50081310	50081408	1000	+	.	gene_id "MSTRG.77471"; transcript_id "MSTRG.77471.90"; exon_number "22";
chr17	StringTie	exon	50087744	50087869	1000	+	.	gene_id "MSTRG.77471"; transcript_id "MSTRG.77471.90"; exon_number "23";
chr17	StringTie	exon	50088225	50088366	1000	+	.	gene_id "MSTRG.77471"; transcript_id "MSTRG.77471.90"; exon_number "24";
chr17	StringTie	exon	50089110	50090881	1000	+	.	gene_id "MSTRG.77471"; transcript_id "MSTRG.77471.90"; exon_number "25";
chr17	StringTie	transcript	50055754	50090485	1000	+	.	gene_id "MSTRG.77471"; transcript_id "MSTRG.77471.91";
chr17	StringTie	exon	50055754	50056645	1000	+	.	gene_id "MSTRG.77471"; transcript_id "MSTRG.77471.91"; exon_number "1";
chr17	StringTie	exon	50064077	50064204	1000	+	.	gene_id "MSTRG.77471"; transcript_id "MSTRG.77471.91"; exon_number "2";
chr17	StringTie	exon	50064528	50064607	1000	+	.	gene_id "MSTRG.77471"; transcript_id "MSTRG.77471.91"; exon_number "3";
chr17	StringTie	exon	50068056	50068305	1000	+	.	gene_id "MSTRG.77471"; transcript_id "MSTRG.77471.91"; exon_number "4";
chr17	StringTie	exon	50070844	50070930	1000	+	.	gene_id "MSTRG.77471"; transcript_id "MSTRG.77471.91"; exon_number "5";
chr17	StringTie	exon	50071311	50071420	1000	+	.	gene_id "MSTRG.77471"; transcript_id "MSTRG.77471.91"; exon_number "6";
chr17	StringTie	exon	50071444	50071518	1000	+	.	gene_id "MSTRG.77471"; transcript_id "MSTRG.77471.91"; exon_number "7";
chr17	StringTie	exon	50071986	50072182	1000	+	.	gene_id "MSTRG.77471"; transcript_id "MSTRG.77471.91"; exon_number "8";
chr17	StringTie	exon	50073916	50074004	1000	+	.	gene_id "MSTRG.77471"; transcript_id "MSTRG.77471.91"; exon_number "9";
chr17	StringTie	exon	50074144	50074280	1000	+	.	gene_id "MSTRG.77471"; transcript_id "MSTRG.77471.91"; exon_number "10";
chr17	StringTie	exon	50074448	50074534	1000	+	.	gene_id "MSTRG.77471"; transcript_id "MSTRG.77471.91"; exon_number "11";
chr17	StringTie	exon	50075459	50075526	1000	+	.	gene_id "MSTRG.77471"; transcript_id "MSTRG.77471.91"; exon_number "12";
chr17	StringTie	exon	50075599	50075735	1000	+	.	gene_id "MSTRG.77471"; transcript_id "MSTRG.77471.91"; exon_number "13";
chr17	StringTie	exon	50076326	50076475	1000	+	.	gene_id "MSTRG.77471"; transcript_id "MSTRG.77471.91"; exon_number "14";
chr17	StringTie	exon	50076584	50076681	1000	+	.	gene_id "MSTRG.77471"; transcript_id "MSTRG.77471.91"; exon_number "15";
chr17	StringTie	exon	50076974	50077121	1000	+	.	gene_id "MSTRG.77471"; transcript_id "MSTRG.77471.91"; exon_number "16";
chr17	StringTie	exon	50077379	50077447	1000	+	.	gene_id "MSTRG.77471"; transcript_id "MSTRG.77471.91"; exon_number "17";
chr17	StringTie	exon	50078046	50078125	1000	+	.	gene_id "MSTRG.77471"; transcript_id "MSTRG.77471.91"; exon_number "18";
chr17	StringTie	exon	50078207	50078284	1000	+	.	gene_id "MSTRG.77471"; transcript_id "MSTRG.77471.91"; exon_number "19";
chr17	StringTie	exon	50078824	50078926	1000	+	.	gene_id "MSTRG.77471"; transcript_id "MSTRG.77471.91"; exon_number "20";
chr17	StringTie	exon	50079076	50079258	1000	+	.	gene_id "MSTRG.77471"; transcript_id "MSTRG.77471.91"; exon_number "21";
chr17	StringTie	exon	50079435	50079557	1000	+	.	gene_id "MSTRG.77471"; transcript_id "MSTRG.77471.91"; exon_number "22";
chr17	StringTie	exon	50080262	50080375	1000	+	.	gene_id "MSTRG.77471"; transcript_id "MSTRG.77471.91"; exon_number "23";
chr17	StringTie	exon	50081310	50081408	1000	+	.	gene_id "MSTRG.77471"; transcript_id "MSTRG.77471.91"; exon_number "24";
chr17	StringTie	exon	50087744	50087869	1000	+	.	gene_id "MSTRG.77471"; transcript_id "MSTRG.77471.91"; exon_number "25";
chr17	StringTie	exon	50088225	50088366	1000	+	.	gene_id "MSTRG.77471"; transcript_id "MSTRG.77471.91"; exon_number "26";
chr17	StringTie	exon	50089110	50089377	1000	+	.	gene_id "MSTRG.77471"; transcript_id "MSTRG.77471.91"; exon_number "27";
chr17	StringTie	exon	50089943	50090485	1000	+	.	gene_id "MSTRG.77471"; transcript_id "MSTRG.77471.91"; exon_number "28";
chr17	StringTie	transcript	50055755	50090504	1000	+	.	gene_id "MSTRG.77471"; transcript_id "MSTRG.77471.92";
chr17	StringTie	exon	50055755	50057578	1000	+	.	gene_id "MSTRG.77471"; transcript_id "MSTRG.77471.92"; exon_number "1";
chr17	StringTie	exon	50064077	50064204	1000	+	.	gene_id "MSTRG.77471"; transcript_id "MSTRG.77471.92"; exon_number "2";
chr17	StringTie	exon	50064528	50064607	1000	+	.	gene_id "MSTRG.77471"; transcript_id "MSTRG.77471.92"; exon_number "3";
chr17	StringTie	exon	50068056	50068305	1000	+	.	gene_id "MSTRG.77471"; transcript_id "MSTRG.77471.92"; exon_number "4";
chr17	StringTie	exon	50070844	50070930	1000	+	.	gene_id "MSTRG.77471"; transcript_id "MSTRG.77471.92"; exon_number "5";
chr17	StringTie	exon	50071311	50071518	1000	+	.	gene_id "MSTRG.77471"; transcript_id "MSTRG.77471.92"; exon_number "6";
chr17	StringTie	exon	50071986	50072182	1000	+	.	gene_id "MSTRG.77471"; transcript_id "MSTRG.77471.92"; exon_number "7";
chr17	StringTie	exon	50073916	50074004	1000	+	.	gene_id "MSTRG.77471"; transcript_id "MSTRG.77471.92"; exon_number "8";
chr17	StringTie	exon	50074144	50074292	1000	+	.	gene_id "MSTRG.77471"; transcript_id "MSTRG.77471.92"; exon_number "9";
chr17	StringTie	exon	50074448	50074534	1000	+	.	gene_id "MSTRG.77471"; transcript_id "MSTRG.77471.92"; exon_number "10";
chr17	StringTie	exon	50075459	50075526	1000	+	.	gene_id "MSTRG.77471"; transcript_id "MSTRG.77471.92"; exon_number "11";
chr17	StringTie	exon	50075599	50075735	1000	+	.	gene_id "MSTRG.77471"; transcript_id "MSTRG.77471.92"; exon_number "12";
chr17	StringTie	exon	50076326	50076475	1000	+	.	gene_id "MSTRG.77471"; transcript_id "MSTRG.77471.92"; exon_number "13";
chr17	StringTie	exon	50076584	50076681	1000	+	.	gene_id "MSTRG.77471"; transcript_id "MSTRG.77471.92"; exon_number "14";
chr17	StringTie	exon	50076974	50077121	1000	+	.	gene_id "MSTRG.77471"; transcript_id "MSTRG.77471.92"; exon_number "15";
chr17	StringTie	exon	50077379	50077447	1000	+	.	gene_id "MSTRG.77471"; transcript_id "MSTRG.77471.92"; exon_number "16";
chr17	StringTie	exon	50078046	50078125	1000	+	.	gene_id "MSTRG.77471"; transcript_id "MSTRG.77471.92"; exon_number "17";
chr17	StringTie	exon	50078207	50078284	1000	+	.	gene_id "MSTRG.77471"; transcript_id "MSTRG.77471.92"; exon_number "18";
chr17	StringTie	exon	50078824	50078926	1000	+	.	gene_id "MSTRG.77471"; transcript_id "MSTRG.77471.92"; exon_number "19";
chr17	StringTie	exon	50079076	50079258	1000	+	.	gene_id "MSTRG.77471"; transcript_id "MSTRG.77471.92"; exon_number "20";
chr17	StringTie	exon	50079435	50079557	1000	+	.	gene_id "MSTRG.77471"; transcript_id "MSTRG.77471.92"; exon_number "21";
chr17	StringTie	exon	50080262	50080375	1000	+	.	gene_id "MSTRG.77471"; transcript_id "MSTRG.77471.92"; exon_number "22";
chr17	StringTie	exon	50081310	50081408	1000	+	.	gene_id "MSTRG.77471"; transcript_id "MSTRG.77471.92"; exon_number "23";
chr17	StringTie	exon	50087744	50087869	1000	+	.	gene_id "MSTRG.77471"; transcript_id "MSTRG.77471.92"; exon_number "24";
chr17	StringTie	exon	50088225	50088365	1000	+	.	gene_id "MSTRG.77471"; transcript_id "MSTRG.77471.92"; exon_number "25";
chr17	StringTie	exon	50089111	50090504	1000	+	.	gene_id "MSTRG.77471"; transcript_id "MSTRG.77471.92"; exon_number "26";
chr17	StringTie	transcript	50055756	50111058	1000	+	.	gene_id "MSTRG.77471"; transcript_id "MSTRG.77471.93";
chr17	StringTie	exon	50055756	50057578	1000	+	.	gene_id "MSTRG.77471"; transcript_id "MSTRG.77471.93"; exon_number "1";
chr17	StringTie	exon	50064077	50064204	1000	+	.	gene_id "MSTRG.77471"; transcript_id "MSTRG.77471.93"; exon_number "2";
chr17	StringTie	exon	50064528	50064607	1000	+	.	gene_id "MSTRG.77471"; transcript_id "MSTRG.77471.93"; exon_number "3";
chr17	StringTie	exon	50068056	50068305	1000	+	.	gene_id "MSTRG.77471"; transcript_id "MSTRG.77471.93"; exon_number "4";
chr17	StringTie	exon	50070844	50070930	1000	+	.	gene_id "MSTRG.77471"; transcript_id "MSTRG.77471.93"; exon_number "5";
chr17	StringTie	exon	50071311	50071518	1000	+	.	gene_id "MSTRG.77471"; transcript_id "MSTRG.77471.93"; exon_number "6";
chr17	StringTie	exon	50071986	50072182	1000	+	.	gene_id "MSTRG.77471"; transcript_id "MSTRG.77471.93"; exon_number "7";
chr17	StringTie	exon	50073916	50074004	1000	+	.	gene_id "MSTRG.77471"; transcript_id "MSTRG.77471.93"; exon_number "8";
chr17	StringTie	exon	50074144	50074280	1000	+	.	gene_id "MSTRG.77471"; transcript_id "MSTRG.77471.93"; exon_number "9";
chr17	StringTie	exon	50074448	50074534	1000	+	.	gene_id "MSTRG.77471"; transcript_id "MSTRG.77471.93"; exon_number "10";
chr17	StringTie	exon	50075459	50075526	1000	+	.	gene_id "MSTRG.77471"; transcript_id "MSTRG.77471.93"; exon_number "11";
chr17	StringTie	exon	50075599	50075735	1000	+	.	gene_id "MSTRG.77471"; transcript_id "MSTRG.77471.93"; exon_number "12";
chr17	StringTie	exon	50076326	50076475	1000	+	.	gene_id "MSTRG.77471"; transcript_id "MSTRG.77471.93"; exon_number "13";
chr17	StringTie	exon	50076584	50076718	1000	+	.	gene_id "MSTRG.77471"; transcript_id "MSTRG.77471.93"; exon_number "14";
chr17	StringTie	exon	50076974	50077121	1000	+	.	gene_id "MSTRG.77471"; transcript_id "MSTRG.77471.93"; exon_number "15";
chr17	StringTie	exon	50077379	50077447	1000	+	.	gene_id "MSTRG.77471"; transcript_id "MSTRG.77471.93"; exon_number "16";
chr17	StringTie	exon	50078046	50078125	1000	+	.	gene_id "MSTRG.77471"; transcript_id "MSTRG.77471.93"; exon_number "17";
chr17	StringTie	exon	50078207	50078284	1000	+	.	gene_id "MSTRG.77471"; transcript_id "MSTRG.77471.93"; exon_number "18";
chr17	StringTie	exon	50078824	50078926	1000	+	.	gene_id "MSTRG.77471"; transcript_id "MSTRG.77471.93"; exon_number "19";
chr17	StringTie	exon	50079076	50079258	1000	+	.	gene_id "MSTRG.77471"; transcript_id "MSTRG.77471.93"; exon_number "20";
chr17	StringTie	exon	50079435	50079557	1000	+	.	gene_id "MSTRG.77471"; transcript_id "MSTRG.77471.93"; exon_number "21";
chr17	StringTie	exon	50080262	50080375	1000	+	.	gene_id "MSTRG.77471"; transcript_id "MSTRG.77471.93"; exon_number "22";
chr17	StringTie	exon	50081310	50081408	1000	+	.	gene_id "MSTRG.77471"; transcript_id "MSTRG.77471.93"; exon_number "23";
chr17	StringTie	exon	50087744	50087869	1000	+	.	gene_id "MSTRG.77471"; transcript_id "MSTRG.77471.93"; exon_number "24";
chr17	StringTie	exon	50088225	50088366	1000	+	.	gene_id "MSTRG.77471"; transcript_id "MSTRG.77471.93"; exon_number "25";
chr17	StringTie	exon	50089110	50094898	1000	+	.	gene_id "MSTRG.77471"; transcript_id "MSTRG.77471.93"; exon_number "26";
chr17	StringTie	exon	50096132	50096286	1000	+	.	gene_id "MSTRG.77471"; transcript_id "MSTRG.77471.93"; exon_number "27";
chr17	StringTie	exon	50097423	50097564	1000	+	.	gene_id "MSTRG.77471"; transcript_id "MSTRG.77471.93"; exon_number "28";
chr17	StringTie	exon	50105371	50105442	1000	+	.	gene_id "MSTRG.77471"; transcript_id "MSTRG.77471.93"; exon_number "29";
chr17	StringTie	exon	50105885	50106069	1000	+	.	gene_id "MSTRG.77471"; transcript_id "MSTRG.77471.93"; exon_number "30";
chr17	StringTie	exon	50106794	50106883	1000	+	.	gene_id "MSTRG.77471"; transcript_id "MSTRG.77471.93"; exon_number "31";
chr17	StringTie	exon	50107076	50107153	1000	+	.	gene_id "MSTRG.77471"; transcript_id "MSTRG.77471.93"; exon_number "32";
chr17	StringTie	exon	50108156	50108232	1000	+	.	gene_id "MSTRG.77471"; transcript_id "MSTRG.77471.93"; exon_number "33";
chr17	StringTie	exon	50108319	50108417	1000	+	.	gene_id "MSTRG.77471"; transcript_id "MSTRG.77471.93"; exon_number "34";
chr17	StringTie	exon	50108612	50108719	1000	+	.	gene_id "MSTRG.77471"; transcript_id "MSTRG.77471.93"; exon_number "35";
chr17	StringTie	exon	50109287	50109400	1000	+	.	gene_id "MSTRG.77471"; transcript_id "MSTRG.77471.93"; exon_number "36";
chr17	StringTie	exon	50109957	50111058	1000	+	.	gene_id "MSTRG.77471"; transcript_id "MSTRG.77471.93"; exon_number "37";
chr17	StringTie	transcript	50055756	50090484	1000	+	.	gene_id "MSTRG.77471"; transcript_id "MSTRG.77471.94";
chr17	StringTie	exon	50055756	50056645	1000	+	.	gene_id "MSTRG.77471"; transcript_id "MSTRG.77471.94"; exon_number "1";
chr17	StringTie	exon	50064077	50064204	1000	+	.	gene_id "MSTRG.77471"; transcript_id "MSTRG.77471.94"; exon_number "2";
chr17	StringTie	exon	50064528	50064607	1000	+	.	gene_id "MSTRG.77471"; transcript_id "MSTRG.77471.94"; exon_number "3";
chr17	StringTie	exon	50068056	50068305	1000	+	.	gene_id "MSTRG.77471"; transcript_id "MSTRG.77471.94"; exon_number "4";
chr17	StringTie	exon	50070844	50070930	1000	+	.	gene_id "MSTRG.77471"; transcript_id "MSTRG.77471.94"; exon_number "5";
chr17	StringTie	exon	50071371	50071518	1000	+	.	gene_id "MSTRG.77471"; transcript_id "MSTRG.77471.94"; exon_number "6";
chr17	StringTie	exon	50071986	50072182	1000	+	.	gene_id "MSTRG.77471"; transcript_id "MSTRG.77471.94"; exon_number "7";
chr17	StringTie	exon	50073916	50074004	1000	+	.	gene_id "MSTRG.77471"; transcript_id "MSTRG.77471.94"; exon_number "8";
chr17	StringTie	exon	50074144	50074280	1000	+	.	gene_id "MSTRG.77471"; transcript_id "MSTRG.77471.94"; exon_number "9";
chr17	StringTie	exon	50074448	50074534	1000	+	.	gene_id "MSTRG.77471"; transcript_id "MSTRG.77471.94"; exon_number "10";
chr17	StringTie	exon	50075459	50075526	1000	+	.	gene_id "MSTRG.77471"; transcript_id "MSTRG.77471.94"; exon_number "11";
chr17	StringTie	exon	50075599	50075735	1000	+	.	gene_id "MSTRG.77471"; transcript_id "MSTRG.77471.94"; exon_number "12";
chr17	StringTie	exon	50076326	50076475	1000	+	.	gene_id "MSTRG.77471"; transcript_id "MSTRG.77471.94"; exon_number "13";
chr17	StringTie	exon	50076584	50076681	1000	+	.	gene_id "MSTRG.77471"; transcript_id "MSTRG.77471.94"; exon_number "14";
chr17	StringTie	exon	50076974	50077121	1000	+	.	gene_id "MSTRG.77471"; transcript_id "MSTRG.77471.94"; exon_number "15";
chr17	StringTie	exon	50077379	50077447	1000	+	.	gene_id "MSTRG.77471"; transcript_id "MSTRG.77471.94"; exon_number "16";
chr17	StringTie	exon	50078046	50078125	1000	+	.	gene_id "MSTRG.77471"; transcript_id "MSTRG.77471.94"; exon_number "17";
chr17	StringTie	exon	50078207	50078278	1000	+	.	gene_id "MSTRG.77471"; transcript_id "MSTRG.77471.94"; exon_number "18";
chr17	StringTie	exon	50078826	50078926	1000	+	.	gene_id "MSTRG.77471"; transcript_id "MSTRG.77471.94"; exon_number "19";
chr17	StringTie	exon	50079076	50079258	1000	+	.	gene_id "MSTRG.77471"; transcript_id "MSTRG.77471.94"; exon_number "20";
chr17	StringTie	exon	50079435	50079557	1000	+	.	gene_id "MSTRG.77471"; transcript_id "MSTRG.77471.94"; exon_number "21";
chr17	StringTie	exon	50080262	50080375	1000	+	.	gene_id "MSTRG.77471"; transcript_id "MSTRG.77471.94"; exon_number "22";
chr17	StringTie	exon	50081310	50081408	1000	+	.	gene_id "MSTRG.77471"; transcript_id "MSTRG.77471.94"; exon_number "23";
chr17	StringTie	exon	50087744	50087869	1000	+	.	gene_id "MSTRG.77471"; transcript_id "MSTRG.77471.94"; exon_number "24";
chr17	StringTie	exon	50088225	50088366	1000	+	.	gene_id "MSTRG.77471"; transcript_id "MSTRG.77471.94"; exon_number "25";
chr17	StringTie	exon	50089110	50090484	1000	+	.	gene_id "MSTRG.77471"; transcript_id "MSTRG.77471.94"; exon_number "26";
chr17	StringTie	transcript	50055756	50090482	1000	+	.	gene_id "MSTRG.77471"; transcript_id "MSTRG.77471.95";
chr17	StringTie	exon	50055756	50056645	1000	+	.	gene_id "MSTRG.77471"; transcript_id "MSTRG.77471.95"; exon_number "1";
chr17	StringTie	exon	50064077	50064204	1000	+	.	gene_id "MSTRG.77471"; transcript_id "MSTRG.77471.95"; exon_number "2";
chr17	StringTie	exon	50064528	50064607	1000	+	.	gene_id "MSTRG.77471"; transcript_id "MSTRG.77471.95"; exon_number "3";
chr17	StringTie	exon	50068056	50068305	1000	+	.	gene_id "MSTRG.77471"; transcript_id "MSTRG.77471.95"; exon_number "4";
chr17	StringTie	exon	50070851	50070930	1000	+	.	gene_id "MSTRG.77471"; transcript_id "MSTRG.77471.95"; exon_number "5";
chr17	StringTie	exon	50071371	50071518	1000	+	.	gene_id "MSTRG.77471"; transcript_id "MSTRG.77471.95"; exon_number "6";
chr17	StringTie	exon	50071986	50072182	1000	+	.	gene_id "MSTRG.77471"; transcript_id "MSTRG.77471.95"; exon_number "7";
chr17	StringTie	exon	50073916	50074004	1000	+	.	gene_id "MSTRG.77471"; transcript_id "MSTRG.77471.95"; exon_number "8";
chr17	StringTie	exon	50074144	50074280	1000	+	.	gene_id "MSTRG.77471"; transcript_id "MSTRG.77471.95"; exon_number "9";
chr17	StringTie	exon	50074448	50074534	1000	+	.	gene_id "MSTRG.77471"; transcript_id "MSTRG.77471.95"; exon_number "10";
chr17	StringTie	exon	50075459	50075526	1000	+	.	gene_id "MSTRG.77471"; transcript_id "MSTRG.77471.95"; exon_number "11";
chr17	StringTie	exon	50075619	50075735	1000	+	.	gene_id "MSTRG.77471"; transcript_id "MSTRG.77471.95"; exon_number "12";
chr17	StringTie	exon	50076326	50076475	1000	+	.	gene_id "MSTRG.77471"; transcript_id "MSTRG.77471.95"; exon_number "13";
chr17	StringTie	exon	50076584	50076681	1000	+	.	gene_id "MSTRG.77471"; transcript_id "MSTRG.77471.95"; exon_number "14";
chr17	StringTie	exon	50076974	50077121	1000	+	.	gene_id "MSTRG.77471"; transcript_id "MSTRG.77471.95"; exon_number "15";
chr17	StringTie	exon	50077379	50077447	1000	+	.	gene_id "MSTRG.77471"; transcript_id "MSTRG.77471.95"; exon_number "16";
chr17	StringTie	exon	50078046	50078125	1000	+	.	gene_id "MSTRG.77471"; transcript_id "MSTRG.77471.95"; exon_number "17";
chr17	StringTie	exon	50078207	50078284	1000	+	.	gene_id "MSTRG.77471"; transcript_id "MSTRG.77471.95"; exon_number "18";
chr17	StringTie	exon	50078824	50078926	1000	+	.	gene_id "MSTRG.77471"; transcript_id "MSTRG.77471.95"; exon_number "19";
chr17	StringTie	exon	50079076	50079258	1000	+	.	gene_id "MSTRG.77471"; transcript_id "MSTRG.77471.95"; exon_number "20";
chr17	StringTie	exon	50079435	50079557	1000	+	.	gene_id "MSTRG.77471"; transcript_id "MSTRG.77471.95"; exon_number "21";
chr17	StringTie	exon	50080262	50080375	1000	+	.	gene_id "MSTRG.77471"; transcript_id "MSTRG.77471.95"; exon_number "22";
chr17	StringTie	exon	50081097	50081193	1000	+	.	gene_id "MSTRG.77471"; transcript_id "MSTRG.77471.95"; exon_number "23";
chr17	StringTie	exon	50081310	50081408	1000	+	.	gene_id "MSTRG.77471"; transcript_id "MSTRG.77471.95"; exon_number "24";
chr17	StringTie	exon	50087744	50087869	1000	+	.	gene_id "MSTRG.77471"; transcript_id "MSTRG.77471.95"; exon_number "25";
chr17	StringTie	exon	50088225	50088366	1000	+	.	gene_id "MSTRG.77471"; transcript_id "MSTRG.77471.95"; exon_number "26";
chr17	StringTie	exon	50089110	50090482	1000	+	.	gene_id "MSTRG.77471"; transcript_id "MSTRG.77471.95"; exon_number "27";
chr17	StringTie	transcript	50055756	50090484	1000	+	.	gene_id "MSTRG.77471"; transcript_id "MSTRG.77471.96";
chr17	StringTie	exon	50055756	50056645	1000	+	.	gene_id "MSTRG.77471"; transcript_id "MSTRG.77471.96"; exon_number "1";
chr17	StringTie	exon	50064077	50064204	1000	+	.	gene_id "MSTRG.77471"; transcript_id "MSTRG.77471.96"; exon_number "2";
chr17	StringTie	exon	50064528	50064607	1000	+	.	gene_id "MSTRG.77471"; transcript_id "MSTRG.77471.96"; exon_number "3";
chr17	StringTie	exon	50068056	50068305	1000	+	.	gene_id "MSTRG.77471"; transcript_id "MSTRG.77471.96"; exon_number "4";
chr17	StringTie	exon	50070844	50070930	1000	+	.	gene_id "MSTRG.77471"; transcript_id "MSTRG.77471.96"; exon_number "5";
chr17	StringTie	exon	50071371	50071518	1000	+	.	gene_id "MSTRG.77471"; transcript_id "MSTRG.77471.96"; exon_number "6";
chr17	StringTie	exon	50071986	50072182	1000	+	.	gene_id "MSTRG.77471"; transcript_id "MSTRG.77471.96"; exon_number "7";
chr17	StringTie	exon	50073916	50074004	1000	+	.	gene_id "MSTRG.77471"; transcript_id "MSTRG.77471.96"; exon_number "8";
chr17	StringTie	exon	50074144	50074292	1000	+	.	gene_id "MSTRG.77471"; transcript_id "MSTRG.77471.96"; exon_number "9";
chr17	StringTie	exon	50074448	50074534	1000	+	.	gene_id "MSTRG.77471"; transcript_id "MSTRG.77471.96"; exon_number "10";
chr17	StringTie	exon	50075459	50075526	1000	+	.	gene_id "MSTRG.77471"; transcript_id "MSTRG.77471.96"; exon_number "11";
chr17	StringTie	exon	50075599	50075735	1000	+	.	gene_id "MSTRG.77471"; transcript_id "MSTRG.77471.96"; exon_number "12";
chr17	StringTie	exon	50076326	50076475	1000	+	.	gene_id "MSTRG.77471"; transcript_id "MSTRG.77471.96"; exon_number "13";
chr17	StringTie	exon	50076584	50076681	1000	+	.	gene_id "MSTRG.77471"; transcript_id "MSTRG.77471.96"; exon_number "14";
chr17	StringTie	exon	50076974	50077121	1000	+	.	gene_id "MSTRG.77471"; transcript_id "MSTRG.77471.96"; exon_number "15";
chr17	StringTie	exon	50077379	50077447	1000	+	.	gene_id "MSTRG.77471"; transcript_id "MSTRG.77471.96"; exon_number "16";
chr17	StringTie	exon	50078046	50078125	1000	+	.	gene_id "MSTRG.77471"; transcript_id "MSTRG.77471.96"; exon_number "17";
chr17	StringTie	exon	50078207	50078284	1000	+	.	gene_id "MSTRG.77471"; transcript_id "MSTRG.77471.96"; exon_number "18";
chr17	StringTie	exon	50078824	50078926	1000	+	.	gene_id "MSTRG.77471"; transcript_id "MSTRG.77471.96"; exon_number "19";
chr17	StringTie	exon	50079076	50079077	1000	+	.	gene_id "MSTRG.77471"; transcript_id "MSTRG.77471.96"; exon_number "20";
chr17	StringTie	exon	50079110	50079258	1000	+	.	gene_id "MSTRG.77471"; transcript_id "MSTRG.77471.96"; exon_number "21";
chr17	StringTie	exon	50079435	50079557	1000	+	.	gene_id "MSTRG.77471"; transcript_id "MSTRG.77471.96"; exon_number "22";
chr17	StringTie	exon	50080262	50080375	1000	+	.	gene_id "MSTRG.77471"; transcript_id "MSTRG.77471.96"; exon_number "23";
chr17	StringTie	exon	50081310	50081408	1000	+	.	gene_id "MSTRG.77471"; transcript_id "MSTRG.77471.96"; exon_number "24";
chr17	StringTie	exon	50087744	50087869	1000	+	.	gene_id "MSTRG.77471"; transcript_id "MSTRG.77471.96"; exon_number "25";
chr17	StringTie	exon	50088225	50088366	1000	+	.	gene_id "MSTRG.77471"; transcript_id "MSTRG.77471.96"; exon_number "26";
chr17	StringTie	exon	50089110	50090484	1000	+	.	gene_id "MSTRG.77471"; transcript_id "MSTRG.77471.96"; exon_number "27";
chr17	StringTie	transcript	50055756	50090484	1000	+	.	gene_id "MSTRG.77471"; transcript_id "MSTRG.77471.97";
chr17	StringTie	exon	50055756	50056645	1000	+	.	gene_id "MSTRG.77471"; transcript_id "MSTRG.77471.97"; exon_number "1";
chr17	StringTie	exon	50064077	50064204	1000	+	.	gene_id "MSTRG.77471"; transcript_id "MSTRG.77471.97"; exon_number "2";
chr17	StringTie	exon	50064528	50064607	1000	+	.	gene_id "MSTRG.77471"; transcript_id "MSTRG.77471.97"; exon_number "3";
chr17	StringTie	exon	50068056	50068305	1000	+	.	gene_id "MSTRG.77471"; transcript_id "MSTRG.77471.97"; exon_number "4";
chr17	StringTie	exon	50070844	50070930	1000	+	.	gene_id "MSTRG.77471"; transcript_id "MSTRG.77471.97"; exon_number "5";
chr17	StringTie	exon	50071311	50071324	1000	+	.	gene_id "MSTRG.77471"; transcript_id "MSTRG.77471.97"; exon_number "6";
chr17	StringTie	exon	50071418	50071518	1000	+	.	gene_id "MSTRG.77471"; transcript_id "MSTRG.77471.97"; exon_number "7";
chr17	StringTie	exon	50071986	50072182	1000	+	.	gene_id "MSTRG.77471"; transcript_id "MSTRG.77471.97"; exon_number "8";
chr17	StringTie	exon	50073916	50074006	1000	+	.	gene_id "MSTRG.77471"; transcript_id "MSTRG.77471.97"; exon_number "9";
chr17	StringTie	exon	50074157	50074280	1000	+	.	gene_id "MSTRG.77471"; transcript_id "MSTRG.77471.97"; exon_number "10";
chr17	StringTie	exon	50074448	50074534	1000	+	.	gene_id "MSTRG.77471"; transcript_id "MSTRG.77471.97"; exon_number "11";
chr17	StringTie	exon	50075459	50075526	1000	+	.	gene_id "MSTRG.77471"; transcript_id "MSTRG.77471.97"; exon_number "12";
chr17	StringTie	exon	50075599	50075735	1000	+	.	gene_id "MSTRG.77471"; transcript_id "MSTRG.77471.97"; exon_number "13";
chr17	StringTie	exon	50076326	50076475	1000	+	.	gene_id "MSTRG.77471"; transcript_id "MSTRG.77471.97"; exon_number "14";
chr17	StringTie	exon	50076584	50076681	1000	+	.	gene_id "MSTRG.77471"; transcript_id "MSTRG.77471.97"; exon_number "15";
chr17	StringTie	exon	50076974	50077121	1000	+	.	gene_id "MSTRG.77471"; transcript_id "MSTRG.77471.97"; exon_number "16";
chr17	StringTie	exon	50077379	50077447	1000	+	.	gene_id "MSTRG.77471"; transcript_id "MSTRG.77471.97"; exon_number "17";
chr17	StringTie	exon	50078046	50078125	1000	+	.	gene_id "MSTRG.77471"; transcript_id "MSTRG.77471.97"; exon_number "18";
chr17	StringTie	exon	50078207	50078278	1000	+	.	gene_id "MSTRG.77471"; transcript_id "MSTRG.77471.97"; exon_number "19";
chr17	StringTie	exon	50078826	50078926	1000	+	.	gene_id "MSTRG.77471"; transcript_id "MSTRG.77471.97"; exon_number "20";
chr17	StringTie	exon	50079076	50079258	1000	+	.	gene_id "MSTRG.77471"; transcript_id "MSTRG.77471.97"; exon_number "21";
chr17	StringTie	exon	50079435	50079557	1000	+	.	gene_id "MSTRG.77471"; transcript_id "MSTRG.77471.97"; exon_number "22";
chr17	StringTie	exon	50080262	50080375	1000	+	.	gene_id "MSTRG.77471"; transcript_id "MSTRG.77471.97"; exon_number "23";
chr17	StringTie	exon	50081310	50081408	1000	+	.	gene_id "MSTRG.77471"; transcript_id "MSTRG.77471.97"; exon_number "24";
chr17	StringTie	exon	50087744	50087869	1000	+	.	gene_id "MSTRG.77471"; transcript_id "MSTRG.77471.97"; exon_number "25";
chr17	StringTie	exon	50088225	50088366	1000	+	.	gene_id "MSTRG.77471"; transcript_id "MSTRG.77471.97"; exon_number "26";
chr17	StringTie	exon	50089110	50090484	1000	+	.	gene_id "MSTRG.77471"; transcript_id "MSTRG.77471.97"; exon_number "27";
chr17	StringTie	transcript	50055756	50094707	1000	+	.	gene_id "MSTRG.77471"; transcript_id "MSTRG.77471.98";
chr17	StringTie	exon	50055756	50056645	1000	+	.	gene_id "MSTRG.77471"; transcript_id "MSTRG.77471.98"; exon_number "1";
chr17	StringTie	exon	50064077	50064204	1000	+	.	gene_id "MSTRG.77471"; transcript_id "MSTRG.77471.98"; exon_number "2";
chr17	StringTie	exon	50064528	50065433	1000	+	.	gene_id "MSTRG.77471"; transcript_id "MSTRG.77471.98"; exon_number "3";
chr17	StringTie	exon	50068056	50068305	1000	+	.	gene_id "MSTRG.77471"; transcript_id "MSTRG.77471.98"; exon_number "4";
chr17	StringTie	exon	50070844	50070930	1000	+	.	gene_id "MSTRG.77471"; transcript_id "MSTRG.77471.98"; exon_number "5";
chr17	StringTie	exon	50071311	50071518	1000	+	.	gene_id "MSTRG.77471"; transcript_id "MSTRG.77471.98"; exon_number "6";
chr17	StringTie	exon	50071986	50072182	1000	+	.	gene_id "MSTRG.77471"; transcript_id "MSTRG.77471.98"; exon_number "7";
chr17	StringTie	exon	50073916	50074004	1000	+	.	gene_id "MSTRG.77471"; transcript_id "MSTRG.77471.98"; exon_number "8";
chr17	StringTie	exon	50074144	50074292	1000	+	.	gene_id "MSTRG.77471"; transcript_id "MSTRG.77471.98"; exon_number "9";
chr17	StringTie	exon	50074448	50074534	1000	+	.	gene_id "MSTRG.77471"; transcript_id "MSTRG.77471.98"; exon_number "10";
chr17	StringTie	exon	50075459	50075526	1000	+	.	gene_id "MSTRG.77471"; transcript_id "MSTRG.77471.98"; exon_number "11";
chr17	StringTie	exon	50075619	50075735	1000	+	.	gene_id "MSTRG.77471"; transcript_id "MSTRG.77471.98"; exon_number "12";
chr17	StringTie	exon	50076326	50076475	1000	+	.	gene_id "MSTRG.77471"; transcript_id "MSTRG.77471.98"; exon_number "13";
chr17	StringTie	exon	50076584	50076681	1000	+	.	gene_id "MSTRG.77471"; transcript_id "MSTRG.77471.98"; exon_number "14";
chr17	StringTie	exon	50076974	50077121	1000	+	.	gene_id "MSTRG.77471"; transcript_id "MSTRG.77471.98"; exon_number "15";
chr17	StringTie	exon	50077379	50077447	1000	+	.	gene_id "MSTRG.77471"; transcript_id "MSTRG.77471.98"; exon_number "16";
chr17	StringTie	exon	50078046	50078125	1000	+	.	gene_id "MSTRG.77471"; transcript_id "MSTRG.77471.98"; exon_number "17";
chr17	StringTie	exon	50078207	50078284	1000	+	.	gene_id "MSTRG.77471"; transcript_id "MSTRG.77471.98"; exon_number "18";
chr17	StringTie	exon	50078824	50078926	1000	+	.	gene_id "MSTRG.77471"; transcript_id "MSTRG.77471.98"; exon_number "19";
chr17	StringTie	exon	50079076	50079258	1000	+	.	gene_id "MSTRG.77471"; transcript_id "MSTRG.77471.98"; exon_number "20";
chr17	StringTie	exon	50079435	50079557	1000	+	.	gene_id "MSTRG.77471"; transcript_id "MSTRG.77471.98"; exon_number "21";
chr17	StringTie	exon	50080262	50080375	1000	+	.	gene_id "MSTRG.77471"; transcript_id "MSTRG.77471.98"; exon_number "22";
chr17	StringTie	exon	50081097	50081193	1000	+	.	gene_id "MSTRG.77471"; transcript_id "MSTRG.77471.98"; exon_number "23";
chr17	StringTie	exon	50081310	50081406	1000	+	.	gene_id "MSTRG.77471"; transcript_id "MSTRG.77471.98"; exon_number "24";
chr17	StringTie	exon	50087743	50087869	1000	+	.	gene_id "MSTRG.77471"; transcript_id "MSTRG.77471.98"; exon_number "25";
chr17	StringTie	exon	50088225	50088366	1000	+	.	gene_id "MSTRG.77471"; transcript_id "MSTRG.77471.98"; exon_number "26";
chr17	StringTie	exon	50089110	50094707	1000	+	.	gene_id "MSTRG.77471"; transcript_id "MSTRG.77471.98"; exon_number "27";
chr17	StringTie	transcript	50055756	50090513	1000	+	.	gene_id "MSTRG.77471"; transcript_id "MSTRG.77471.99";
chr17	StringTie	exon	50055756	50056046	1000	+	.	gene_id "MSTRG.77471"; transcript_id "MSTRG.77471.99"; exon_number "1";
chr17	StringTie	exon	50056225	50056645	1000	+	.	gene_id "MSTRG.77471"; transcript_id "MSTRG.77471.99"; exon_number "2";
chr17	StringTie	exon	50064077	50064204	1000	+	.	gene_id "MSTRG.77471"; transcript_id "MSTRG.77471.99"; exon_number "3";
chr17	StringTie	exon	50064528	50064607	1000	+	.	gene_id "MSTRG.77471"; transcript_id "MSTRG.77471.99"; exon_number "4";
chr17	StringTie	exon	50068056	50068305	1000	+	.	gene_id "MSTRG.77471"; transcript_id "MSTRG.77471.99"; exon_number "5";
chr17	StringTie	exon	50070844	50070930	1000	+	.	gene_id "MSTRG.77471"; transcript_id "MSTRG.77471.99"; exon_number "6";
chr17	StringTie	exon	50071311	50071518	1000	+	.	gene_id "MSTRG.77471"; transcript_id "MSTRG.77471.99"; exon_number "7";
chr17	StringTie	exon	50071986	50072182	1000	+	.	gene_id "MSTRG.77471"; transcript_id "MSTRG.77471.99"; exon_number "8";
chr17	StringTie	exon	50073916	50074004	1000	+	.	gene_id "MSTRG.77471"; transcript_id "MSTRG.77471.99"; exon_number "9";
chr17	StringTie	exon	50074144	50074292	1000	+	.	gene_id "MSTRG.77471"; transcript_id "MSTRG.77471.99"; exon_number "10";
chr17	StringTie	exon	50074448	50074534	1000	+	.	gene_id "MSTRG.77471"; transcript_id "MSTRG.77471.99"; exon_number "11";
chr17	StringTie	exon	50075459	50075526	1000	+	.	gene_id "MSTRG.77471"; transcript_id "MSTRG.77471.99"; exon_number "12";
chr17	StringTie	exon	50075599	50075735	1000	+	.	gene_id "MSTRG.77471"; transcript_id "MSTRG.77471.99"; exon_number "13";
chr17	StringTie	exon	50076326	50076475	1000	+	.	gene_id "MSTRG.77471"; transcript_id "MSTRG.77471.99"; exon_number "14";
chr17	StringTie	exon	50076584	50076681	1000	+	.	gene_id "MSTRG.77471"; transcript_id "MSTRG.77471.99"; exon_number "15";
chr17	StringTie	exon	50076974	50077121	1000	+	.	gene_id "MSTRG.77471"; transcript_id "MSTRG.77471.99"; exon_number "16";
chr17	StringTie	exon	50077379	50077447	1000	+	.	gene_id "MSTRG.77471"; transcript_id "MSTRG.77471.99"; exon_number "17";
chr17	StringTie	exon	50078046	50078125	1000	+	.	gene_id "MSTRG.77471"; transcript_id "MSTRG.77471.99"; exon_number "18";
chr17	StringTie	exon	50078207	50078284	1000	+	.	gene_id "MSTRG.77471"; transcript_id "MSTRG.77471.99"; exon_number "19";
chr17	StringTie	exon	50078824	50078926	1000	+	.	gene_id "MSTRG.77471"; transcript_id "MSTRG.77471.99"; exon_number "20";
chr17	StringTie	exon	50079076	50079258	1000	+	.	gene_id "MSTRG.77471"; transcript_id "MSTRG.77471.99"; exon_number "21";
chr17	StringTie	exon	50079435	50079557	1000	+	.	gene_id "MSTRG.77471"; transcript_id "MSTRG.77471.99"; exon_number "22";
chr17	StringTie	exon	50080262	50080375	1000	+	.	gene_id "MSTRG.77471"; transcript_id "MSTRG.77471.99"; exon_number "23";
chr17	StringTie	exon	50081310	50081408	1000	+	.	gene_id "MSTRG.77471"; transcript_id "MSTRG.77471.99"; exon_number "24";
chr17	StringTie	exon	50087744	50087869	1000	+	.	gene_id "MSTRG.77471"; transcript_id "MSTRG.77471.99"; exon_number "25";
chr17	StringTie	exon	50088225	50088366	1000	+	.	gene_id "MSTRG.77471"; transcript_id "MSTRG.77471.99"; exon_number "26";
chr17	StringTie	exon	50089110	50090513	1000	+	.	gene_id "MSTRG.77471"; transcript_id "MSTRG.77471.99"; exon_number "27";
chr17	StringTie	transcript	50068055	50092627	1000	-	.	gene_id "MSTRG.77472"; transcript_id "MSTRG.77472.1";
chr17	StringTie	exon	50068055	50068177	1000	-	.	gene_id "MSTRG.77472"; transcript_id "MSTRG.77472.1"; exon_number "1";
chr17	StringTie	exon	50089254	50089289	1000	-	.	gene_id "MSTRG.77472"; transcript_id "MSTRG.77472.1"; exon_number "2";
chr17	StringTie	exon	50089649	50089654	1000	-	.	gene_id "MSTRG.77472"; transcript_id "MSTRG.77472.1"; exon_number "3";
chr17	StringTie	exon	50090028	50092627	1000	-	.	gene_id "MSTRG.77472"; transcript_id "MSTRG.77472.1"; exon_number "4";
chr17	StringTie	transcript	50087802	50090394	1000	-	.	gene_id "MSTRG.77472"; transcript_id "MSTRG.77472.10";
chr17	StringTie	exon	50087802	50088362	1000	-	.	gene_id "MSTRG.77472"; transcript_id "MSTRG.77472.10"; exon_number "1";
chr17	StringTie	exon	50089195	50089602	1000	-	.	gene_id "MSTRG.77472"; transcript_id "MSTRG.77472.10"; exon_number "2";
chr17	StringTie	exon	50089649	50090394	1000	-	.	gene_id "MSTRG.77472"; transcript_id "MSTRG.77472.10"; exon_number "3";
chr17	StringTie	transcript	50087874	50090930	1000	-	.	gene_id "MSTRG.77472"; transcript_id "MSTRG.77472.11";
chr17	StringTie	exon	50087874	50089286	1000	-	.	gene_id "MSTRG.77472"; transcript_id "MSTRG.77472.11"; exon_number "1";
chr17	StringTie	exon	50089359	50089648	1000	-	.	gene_id "MSTRG.77472"; transcript_id "MSTRG.77472.11"; exon_number "2";
chr17	StringTie	exon	50089764	50090098	1000	-	.	gene_id "MSTRG.77472"; transcript_id "MSTRG.77472.11"; exon_number "3";
chr17	StringTie	exon	50090221	50090930	1000	-	.	gene_id "MSTRG.77472"; transcript_id "MSTRG.77472.11"; exon_number "4";
chr17	StringTie	transcript	50087876	50090455	1000	-	.	gene_id "MSTRG.77472"; transcript_id "MSTRG.77472.12";
chr17	StringTie	exon	50087876	50088362	1000	-	.	gene_id "MSTRG.77472"; transcript_id "MSTRG.77472.12"; exon_number "1";
chr17	StringTie	exon	50089195	50089289	1000	-	.	gene_id "MSTRG.77472"; transcript_id "MSTRG.77472.12"; exon_number "2";
chr17	StringTie	exon	50089649	50089899	1000	-	.	gene_id "MSTRG.77472"; transcript_id "MSTRG.77472.12"; exon_number "3";
chr17	StringTie	exon	50090274	50090455	1000	-	.	gene_id "MSTRG.77472"; transcript_id "MSTRG.77472.12"; exon_number "4";
chr17	StringTie	transcript	50088204	50090391	1000	-	.	gene_id "MSTRG.77472"; transcript_id "MSTRG.77472.13";
chr17	StringTie	exon	50088204	50088362	1000	-	.	gene_id "MSTRG.77472"; transcript_id "MSTRG.77472.13"; exon_number "1";
chr17	StringTie	exon	50089161	50089393	1000	-	.	gene_id "MSTRG.77472"; transcript_id "MSTRG.77472.13"; exon_number "2";
chr17	StringTie	exon	50089649	50089882	1000	-	.	gene_id "MSTRG.77472"; transcript_id "MSTRG.77472.13"; exon_number "3";
chr17	StringTie	exon	50089976	50090288	1000	-	.	gene_id "MSTRG.77472"; transcript_id "MSTRG.77472.13"; exon_number "4";
chr17	StringTie	exon	50090352	50090391	1000	-	.	gene_id "MSTRG.77472"; transcript_id "MSTRG.77472.13"; exon_number "5";
chr17	StringTie	transcript	50088228	50091177	1000	-	.	gene_id "MSTRG.77472"; transcript_id "MSTRG.77472.14";
chr17	StringTie	exon	50088228	50088362	1000	-	.	gene_id "MSTRG.77472"; transcript_id "MSTRG.77472.14"; exon_number "1";
chr17	StringTie	exon	50089217	50089393	1000	-	.	gene_id "MSTRG.77472"; transcript_id "MSTRG.77472.14"; exon_number "2";
chr17	StringTie	exon	50089649	50089975	1000	-	.	gene_id "MSTRG.77472"; transcript_id "MSTRG.77472.14"; exon_number "3";
chr17	StringTie	exon	50090264	50091177	1000	-	.	gene_id "MSTRG.77472"; transcript_id "MSTRG.77472.14"; exon_number "4";
chr17	StringTie	transcript	50088309	50090391	1000	-	.	gene_id "MSTRG.77472"; transcript_id "MSTRG.77472.15";
chr17	StringTie	exon	50088309	50089286	1000	-	.	gene_id "MSTRG.77472"; transcript_id "MSTRG.77472.15"; exon_number "1";
chr17	StringTie	exon	50089359	50089602	1000	-	.	gene_id "MSTRG.77472"; transcript_id "MSTRG.77472.15"; exon_number "2";
chr17	StringTie	exon	50089649	50090098	1000	-	.	gene_id "MSTRG.77472"; transcript_id "MSTRG.77472.15"; exon_number "3";
chr17	StringTie	exon	50090221	50090391	1000	-	.	gene_id "MSTRG.77472"; transcript_id "MSTRG.77472.15"; exon_number "4";
chr17	StringTie	transcript	50088964	50090383	1000	-	.	gene_id "MSTRG.77472"; transcript_id "MSTRG.77472.16";
chr17	StringTie	exon	50088964	50089194	1000	-	.	gene_id "MSTRG.77472"; transcript_id "MSTRG.77472.16"; exon_number "1";
chr17	StringTie	exon	50089683	50089882	1000	-	.	gene_id "MSTRG.77472"; transcript_id "MSTRG.77472.16"; exon_number "2";
chr17	StringTie	exon	50089976	50090079	1000	-	.	gene_id "MSTRG.77472"; transcript_id "MSTRG.77472.16"; exon_number "3";
chr17	StringTie	exon	50090176	50090383	1000	-	.	gene_id "MSTRG.77472"; transcript_id "MSTRG.77472.16"; exon_number "4";
chr17	StringTie	transcript	50089072	50090458	1000	-	.	gene_id "MSTRG.77472"; transcript_id "MSTRG.77472.17";
chr17	StringTie	exon	50089072	50089194	1000	-	.	gene_id "MSTRG.77472"; transcript_id "MSTRG.77472.17"; exon_number "1";
chr17	StringTie	exon	50089217	50089461	1000	-	.	gene_id "MSTRG.77472"; transcript_id "MSTRG.77472.17"; exon_number "2";
chr17	StringTie	exon	50089527	50090098	1000	-	.	gene_id "MSTRG.77472"; transcript_id "MSTRG.77472.17"; exon_number "3";
chr17	StringTie	exon	50090264	50090458	1000	-	.	gene_id "MSTRG.77472"; transcript_id "MSTRG.77472.17"; exon_number "4";
chr17	StringTie	transcript	50089072	50090342	1000	-	.	gene_id "MSTRG.77472"; transcript_id "MSTRG.77472.18";
chr17	StringTie	exon	50089072	50089194	1000	-	.	gene_id "MSTRG.77472"; transcript_id "MSTRG.77472.18"; exon_number "1";
chr17	StringTie	exon	50089217	50089648	1000	-	.	gene_id "MSTRG.77472"; transcript_id "MSTRG.77472.18"; exon_number "2";
chr17	StringTie	exon	50089764	50090098	1000	-	.	gene_id "MSTRG.77472"; transcript_id "MSTRG.77472.18"; exon_number "3";
chr17	StringTie	exon	50090171	50090342	1000	-	.	gene_id "MSTRG.77472"; transcript_id "MSTRG.77472.18"; exon_number "4";
chr17	StringTie	transcript	50089072	50090479	1000	-	.	gene_id "MSTRG.77472"; transcript_id "MSTRG.77472.19";
chr17	StringTie	exon	50089072	50089194	1000	-	.	gene_id "MSTRG.77472"; transcript_id "MSTRG.77472.19"; exon_number "1";
chr17	StringTie	exon	50089217	50089461	1000	-	.	gene_id "MSTRG.77472"; transcript_id "MSTRG.77472.19"; exon_number "2";
chr17	StringTie	exon	50089527	50089648	1000	-	.	gene_id "MSTRG.77472"; transcript_id "MSTRG.77472.19"; exon_number "3";
chr17	StringTie	exon	50089764	50090098	1000	-	.	gene_id "MSTRG.77472"; transcript_id "MSTRG.77472.19"; exon_number "4";
chr17	StringTie	exon	50090382	50090479	1000	-	.	gene_id "MSTRG.77472"; transcript_id "MSTRG.77472.19"; exon_number "5";
chr17	StringTie	transcript	50076601	50090481	1000	-	.	gene_id "MSTRG.77472"; transcript_id "MSTRG.77472.2";
chr17	StringTie	exon	50076601	50076648	1000	-	.	gene_id "MSTRG.77472"; transcript_id "MSTRG.77472.2"; exon_number "1";
chr17	StringTie	exon	50088345	50089393	1000	-	.	gene_id "MSTRG.77472"; transcript_id "MSTRG.77472.2"; exon_number "2";
chr17	StringTie	exon	50089649	50090267	1000	-	.	gene_id "MSTRG.77472"; transcript_id "MSTRG.77472.2"; exon_number "3";
chr17	StringTie	exon	50090336	50090481	1000	-	.	gene_id "MSTRG.77472"; transcript_id "MSTRG.77472.2"; exon_number "4";
chr17	StringTie	transcript	50089074	50090390	1000	-	.	gene_id "MSTRG.77472"; transcript_id "MSTRG.77472.20";
chr17	StringTie	exon	50089074	50089289	1000	-	.	gene_id "MSTRG.77472"; transcript_id "MSTRG.77472.20"; exon_number "1";
chr17	StringTie	exon	50089649	50089820	1000	-	.	gene_id "MSTRG.77472"; transcript_id "MSTRG.77472.20"; exon_number "2";
chr17	StringTie	exon	50090028	50090390	1000	-	.	gene_id "MSTRG.77472"; transcript_id "MSTRG.77472.20"; exon_number "3";
chr17	StringTie	transcript	50089075	50090389	1000	-	.	gene_id "MSTRG.77472"; transcript_id "MSTRG.77472.21";
chr17	StringTie	exon	50089075	50089332	1000	-	.	gene_id "MSTRG.77472"; transcript_id "MSTRG.77472.21"; exon_number "1";
chr17	StringTie	exon	50089900	50090079	1000	-	.	gene_id "MSTRG.77472"; transcript_id "MSTRG.77472.21"; exon_number "2";
chr17	StringTie	exon	50090176	50090389	1000	-	.	gene_id "MSTRG.77472"; transcript_id "MSTRG.77472.21"; exon_number "3";
chr17	StringTie	transcript	50089075	50090389	1000	-	.	gene_id "MSTRG.77472"; transcript_id "MSTRG.77472.22";
chr17	StringTie	exon	50089075	50089289	1000	-	.	gene_id "MSTRG.77472"; transcript_id "MSTRG.77472.22"; exon_number "1";
chr17	StringTie	exon	50089649	50089899	1000	-	.	gene_id "MSTRG.77472"; transcript_id "MSTRG.77472.22"; exon_number "2";
chr17	StringTie	exon	50090099	50090389	1000	-	.	gene_id "MSTRG.77472"; transcript_id "MSTRG.77472.22"; exon_number "3";
chr17	StringTie	transcript	50089079	50090498	1000	-	.	gene_id "MSTRG.77472"; transcript_id "MSTRG.77472.23";
chr17	StringTie	exon	50089079	50089269	1000	-	.	gene_id "MSTRG.77472"; transcript_id "MSTRG.77472.23"; exon_number "1";
chr17	StringTie	exon	50089394	50089530	1000	-	.	gene_id "MSTRG.77472"; transcript_id "MSTRG.77472.23"; exon_number "2";
chr17	StringTie	exon	50089649	50090098	1000	-	.	gene_id "MSTRG.77472"; transcript_id "MSTRG.77472.23"; exon_number "3";
chr17	StringTie	exon	50090264	50090498	1000	-	.	gene_id "MSTRG.77472"; transcript_id "MSTRG.77472.23"; exon_number "4";
chr17	StringTie	transcript	50089086	50090238	1000	-	.	gene_id "MSTRG.77472"; transcript_id "MSTRG.77472.24";
chr17	StringTie	exon	50089086	50089393	1000	-	.	gene_id "MSTRG.77472"; transcript_id "MSTRG.77472.24"; exon_number "1";
chr17	StringTie	exon	50089649	50090079	1000	-	.	gene_id "MSTRG.77472"; transcript_id "MSTRG.77472.24"; exon_number "2";
chr17	StringTie	exon	50090176	50090238	1000	-	.	gene_id "MSTRG.77472"; transcript_id "MSTRG.77472.24"; exon_number "3";
chr17	StringTie	transcript	50089110	50090392	1000	-	.	gene_id "MSTRG.77472"; transcript_id "MSTRG.77472.25";
chr17	StringTie	exon	50089110	50089332	1000	-	.	gene_id "MSTRG.77472"; transcript_id "MSTRG.77472.25"; exon_number "1";
chr17	StringTie	exon	50089649	50089820	1000	-	.	gene_id "MSTRG.77472"; transcript_id "MSTRG.77472.25"; exon_number "2";
chr17	StringTie	exon	50090085	50090392	1000	-	.	gene_id "MSTRG.77472"; transcript_id "MSTRG.77472.25"; exon_number "3";
chr17	StringTie	transcript	50089118	50090453	1000	-	.	gene_id "MSTRG.77472"; transcript_id "MSTRG.77472.26";
chr17	StringTie	exon	50089118	50089194	1000	-	.	gene_id "MSTRG.77472"; transcript_id "MSTRG.77472.26"; exon_number "1";
chr17	StringTie	exon	50089356	50089393	1000	-	.	gene_id "MSTRG.77472"; transcript_id "MSTRG.77472.26"; exon_number "2";
chr17	StringTie	exon	50090085	50090267	1000	-	.	gene_id "MSTRG.77472"; transcript_id "MSTRG.77472.26"; exon_number "3";
chr17	StringTie	exon	50090336	50090453	1000	-	.	gene_id "MSTRG.77472"; transcript_id "MSTRG.77472.26"; exon_number "4";
chr17	StringTie	transcript	50089130	50089788	1000	-	.	gene_id "MSTRG.77472"; transcript_id "MSTRG.77472.27";
chr17	StringTie	exon	50089130	50089194	1000	-	.	gene_id "MSTRG.77472"; transcript_id "MSTRG.77472.27"; exon_number "1";
chr17	StringTie	exon	50089217	50089648	1000	-	.	gene_id "MSTRG.77472"; transcript_id "MSTRG.77472.27"; exon_number "2";
chr17	StringTie	exon	50089689	50089788	1000	-	.	gene_id "MSTRG.77472"; transcript_id "MSTRG.77472.27"; exon_number "3";
chr17	StringTie	transcript	50089137	50090085	1000	-	.	gene_id "MSTRG.77472"; transcript_id "MSTRG.77472.28";
chr17	StringTie	exon	50089137	50089261	1000	-	.	gene_id "MSTRG.77472"; transcript_id "MSTRG.77472.28"; exon_number "1";
chr17	StringTie	exon	50089394	50089602	1000	-	.	gene_id "MSTRG.77472"; transcript_id "MSTRG.77472.28"; exon_number "2";
chr17	StringTie	exon	50089649	50090085	1000	-	.	gene_id "MSTRG.77472"; transcript_id "MSTRG.77472.28"; exon_number "3";
chr17	StringTie	transcript	50089246	50090510	1000	-	.	gene_id "MSTRG.77472"; transcript_id "MSTRG.77472.29";
chr17	StringTie	exon	50089246	50089461	1000	-	.	gene_id "MSTRG.77472"; transcript_id "MSTRG.77472.29"; exon_number "1";
chr17	StringTie	exon	50089527	50089789	1000	-	.	gene_id "MSTRG.77472"; transcript_id "MSTRG.77472.29"; exon_number "2";
chr17	StringTie	exon	50090071	50090220	1000	-	.	gene_id "MSTRG.77472"; transcript_id "MSTRG.77472.29"; exon_number "3";
chr17	StringTie	exon	50090316	50090510	1000	-	.	gene_id "MSTRG.77472"; transcript_id "MSTRG.77472.29"; exon_number "4";
chr17	StringTie	transcript	50076601	50090430	1000	-	.	gene_id "MSTRG.77472"; transcript_id "MSTRG.77472.3";
chr17	StringTie	exon	50076601	50076648	1000	-	.	gene_id "MSTRG.77472"; transcript_id "MSTRG.77472.3"; exon_number "1";
chr17	StringTie	exon	50088345	50089289	1000	-	.	gene_id "MSTRG.77472"; transcript_id "MSTRG.77472.3"; exon_number "2";
chr17	StringTie	exon	50089649	50089901	1000	-	.	gene_id "MSTRG.77472"; transcript_id "MSTRG.77472.3"; exon_number "3";
chr17	StringTie	exon	50090336	50090430	1000	-	.	gene_id "MSTRG.77472"; transcript_id "MSTRG.77472.3"; exon_number "4";
chr17	StringTie	transcript	50089294	50090931	1000	-	.	gene_id "MSTRG.77472"; transcript_id "MSTRG.77472.30";
chr17	StringTie	exon	50089294	50089393	1000	-	.	gene_id "MSTRG.77472"; transcript_id "MSTRG.77472.30"; exon_number "1";
chr17	StringTie	exon	50089462	50090314	1000	-	.	gene_id "MSTRG.77472"; transcript_id "MSTRG.77472.30"; exon_number "2";
chr17	StringTie	exon	50090352	50090931	1000	-	.	gene_id "MSTRG.77472"; transcript_id "MSTRG.77472.30"; exon_number "3";
chr17	StringTie	transcript	50089330	50089871	1000	-	.	gene_id "MSTRG.77472"; transcript_id "MSTRG.77472.31";
chr17	StringTie	exon	50089330	50089572	1000	-	.	gene_id "MSTRG.77472"; transcript_id "MSTRG.77472.31"; exon_number "1";
chr17	StringTie	exon	50089603	50089871	1000	-	.	gene_id "MSTRG.77472"; transcript_id "MSTRG.77472.31"; exon_number "2";
chr17	StringTie	transcript	50089331	50090389	1000	-	.	gene_id "MSTRG.77472"; transcript_id "MSTRG.77472.32";
chr17	StringTie	exon	50089331	50089358	1000	-	.	gene_id "MSTRG.77472"; transcript_id "MSTRG.77472.32"; exon_number "1";
chr17	StringTie	exon	50089591	50089789	1000	-	.	gene_id "MSTRG.77472"; transcript_id "MSTRG.77472.32"; exon_number "2";
chr17	StringTie	exon	50089821	50090389	1000	-	.	gene_id "MSTRG.77472"; transcript_id "MSTRG.77472.32"; exon_number "3";
chr17	StringTie	transcript	50089333	50090338	1000	-	.	gene_id "MSTRG.77472"; transcript_id "MSTRG.77472.33";
chr17	StringTie	exon	50089333	50089432	1000	-	.	gene_id "MSTRG.77472"; transcript_id "MSTRG.77472.33"; exon_number "1";
chr17	StringTie	exon	50089462	50089494	1000	-	.	gene_id "MSTRG.77472"; transcript_id "MSTRG.77472.33"; exon_number "2";
chr17	StringTie	exon	50089527	50090338	1000	-	.	gene_id "MSTRG.77472"; transcript_id "MSTRG.77472.33"; exon_number "3";
chr17	StringTie	transcript	50089550	50089975	1000	-	.	gene_id "MSTRG.77472"; transcript_id "MSTRG.77472.34";
chr17	StringTie	exon	50089550	50089602	1000	-	.	gene_id "MSTRG.77472"; transcript_id "MSTRG.77472.34"; exon_number "1";
chr17	StringTie	exon	50089726	50089975	1000	-	.	gene_id "MSTRG.77472"; transcript_id "MSTRG.77472.34"; exon_number "2";
chr17	StringTie	transcript	50079062	50090526	1000	-	.	gene_id "MSTRG.77472"; transcript_id "MSTRG.77472.4";
chr17	StringTie	exon	50079062	50079246	1000	-	.	gene_id "MSTRG.77472"; transcript_id "MSTRG.77472.4"; exon_number "1";
chr17	StringTie	exon	50090196	50090526	1000	-	.	gene_id "MSTRG.77472"; transcript_id "MSTRG.77472.4"; exon_number "2";
chr17	StringTie	transcript	50079080	50090413	1000	-	.	gene_id "MSTRG.77472"; transcript_id "MSTRG.77472.5";
chr17	StringTie	exon	50079080	50079220	1000	-	.	gene_id "MSTRG.77472"; transcript_id "MSTRG.77472.5"; exon_number "1";
chr17	StringTie	exon	50079511	50079554	1000	-	.	gene_id "MSTRG.77472"; transcript_id "MSTRG.77472.5"; exon_number "2";
chr17	StringTie	exon	50080264	50080299	1000	-	.	gene_id "MSTRG.77472"; transcript_id "MSTRG.77472.5"; exon_number "3";
chr17	StringTie	exon	50088241	50088362	1000	-	.	gene_id "MSTRG.77472"; transcript_id "MSTRG.77472.5"; exon_number "4";
chr17	StringTie	exon	50089217	50089332	1000	-	.	gene_id "MSTRG.77472"; transcript_id "MSTRG.77472.5"; exon_number "5";
chr17	StringTie	exon	50089573	50089648	1000	-	.	gene_id "MSTRG.77472"; transcript_id "MSTRG.77472.5"; exon_number "6";
chr17	StringTie	exon	50089764	50089989	1000	-	.	gene_id "MSTRG.77472"; transcript_id "MSTRG.77472.5"; exon_number "7";
chr17	StringTie	exon	50090085	50090267	1000	-	.	gene_id "MSTRG.77472"; transcript_id "MSTRG.77472.5"; exon_number "8";
chr17	StringTie	exon	50090336	50090413	1000	-	.	gene_id "MSTRG.77472"; transcript_id "MSTRG.77472.5"; exon_number "9";
chr17	StringTie	transcript	50079411	50080376	1000	-	.	gene_id "MSTRG.77472"; transcript_id "MSTRG.77472.6";
chr17	StringTie	exon	50079411	50079510	1000	-	.	gene_id "MSTRG.77472"; transcript_id "MSTRG.77472.6"; exon_number "1";
chr17	StringTie	exon	50080264	50080376	1000	-	.	gene_id "MSTRG.77472"; transcript_id "MSTRG.77472.6"; exon_number "2";
chr17	StringTie	transcript	50087743	50090389	1000	-	.	gene_id "MSTRG.77472"; transcript_id "MSTRG.77472.7";
chr17	StringTie	exon	50087743	50087857	1000	-	.	gene_id "MSTRG.77472"; transcript_id "MSTRG.77472.7"; exon_number "1";
chr17	StringTie	exon	50089235	50089654	1000	-	.	gene_id "MSTRG.77472"; transcript_id "MSTRG.77472.7"; exon_number "2";
chr17	StringTie	exon	50090028	50090389	1000	-	.	gene_id "MSTRG.77472"; transcript_id "MSTRG.77472.7"; exon_number "3";
chr17	StringTie	transcript	50087743	50090389	1000	-	.	gene_id "MSTRG.77472"; transcript_id "MSTRG.77472.8";
chr17	StringTie	exon	50087743	50087857	1000	-	.	gene_id "MSTRG.77472"; transcript_id "MSTRG.77472.8"; exon_number "1";
chr17	StringTie	exon	50089235	50089393	1000	-	.	gene_id "MSTRG.77472"; transcript_id "MSTRG.77472.8"; exon_number "2";
chr17	StringTie	exon	50089821	50089899	1000	-	.	gene_id "MSTRG.77472"; transcript_id "MSTRG.77472.8"; exon_number "3";
chr17	StringTie	exon	50090099	50090389	1000	-	.	gene_id "MSTRG.77472"; transcript_id "MSTRG.77472.8"; exon_number "4";
chr17	StringTie	transcript	50087776	50090408	1000	-	.	gene_id "MSTRG.77472"; transcript_id "MSTRG.77472.9";
chr17	StringTie	exon	50087776	50087797	1000	-	.	gene_id "MSTRG.77472"; transcript_id "MSTRG.77472.9"; exon_number "1";
chr17	StringTie	exon	50089359	50089648	1000	-	.	gene_id "MSTRG.77472"; transcript_id "MSTRG.77472.9"; exon_number "2";
chr17	StringTie	exon	50089764	50090408	1000	-	.	gene_id "MSTRG.77472"; transcript_id "MSTRG.77472.9"; exon_number "3";
chr17	StringTie	transcript	50070973	50072222	1000	-	.	gene_id "MSTRG.77473"; transcript_id "MSTRG.77473.1";
chr17	StringTie	exon	50070973	50071473	1000	-	.	gene_id "MSTRG.77473"; transcript_id "MSTRG.77473.1"; exon_number "1";
chr17	StringTie	exon	50072010	50072222	1000	-	.	gene_id "MSTRG.77473"; transcript_id "MSTRG.77473.1"; exon_number "2";
chr17	StringTie	transcript	50074077	50074528	1000	-	.	gene_id "MSTRG.77474"; transcript_id "MSTRG.77474.1";
chr17	StringTie	exon	50074077	50074254	1000	-	.	gene_id "MSTRG.77474"; transcript_id "MSTRG.77474.1"; exon_number "1";
chr17	StringTie	exon	50074456	50074528	1000	-	.	gene_id "MSTRG.77474"; transcript_id "MSTRG.77474.1"; exon_number "2";
chr17	StringTie	transcript	50098460	50098899	1000	-	.	gene_id "MSTRG.77475"; transcript_id "ENST00000620020"; gene_name "RP5-875H18.10"; ref_gene_id "ENSG00000275025";
chr17	StringTie	exon	50098460	50098899	1000	-	.	gene_id "MSTRG.77475"; transcript_id "ENST00000620020"; exon_number "1"; gene_name "RP5-875H18.10"; ref_gene_id "ENSG00000275025";
chr17	StringTie	transcript	50100704	50101920	1000	-	.	gene_id "MSTRG.77476"; transcript_id "ENST00000511361"; gene_name "RP5-875H18.4"; ref_gene_id "ENSG00000250282";
chr17	StringTie	exon	50100704	50101065	1000	-	.	gene_id "MSTRG.77476"; transcript_id "ENST00000511361"; exon_number "1"; gene_name "RP5-875H18.4"; ref_gene_id "ENSG00000250282";
chr17	StringTie	exon	50101853	50101920	1000	-	.	gene_id "MSTRG.77476"; transcript_id "ENST00000511361"; exon_number "2"; gene_name "RP5-875H18.4"; ref_gene_id "ENSG00000250282";
chr17	StringTie	transcript	50111309	50124162	1000	-	.	gene_id "MSTRG.77477"; transcript_id "ENST00000285206"; gene_name "SAMD14"; ref_gene_id "ENSG00000167100";
chr17	StringTie	exon	50111309	50113048	1000	-	.	gene_id "MSTRG.77477"; transcript_id "ENST00000285206"; exon_number "1"; gene_name "SAMD14"; ref_gene_id "ENSG00000167100";
chr17	StringTie	exon	50113924	50114079	1000	-	.	gene_id "MSTRG.77477"; transcript_id "ENST00000285206"; exon_number "2"; gene_name "SAMD14"; ref_gene_id "ENSG00000167100";
chr17	StringTie	exon	50114187	50114306	1000	-	.	gene_id "MSTRG.77477"; transcript_id "ENST00000285206"; exon_number "3"; gene_name "SAMD14"; ref_gene_id "ENSG00000167100";
chr17	StringTie	exon	50115564	50115723	1000	-	.	gene_id "MSTRG.77477"; transcript_id "ENST00000285206"; exon_number "4"; gene_name "SAMD14"; ref_gene_id "ENSG00000167100";
chr17	StringTie	exon	50115830	50115904	1000	-	.	gene_id "MSTRG.77477"; transcript_id "ENST00000285206"; exon_number "5"; gene_name "SAMD14"; ref_gene_id "ENSG00000167100";
chr17	StringTie	exon	50116003	50116090	1000	-	.	gene_id "MSTRG.77477"; transcript_id "ENST00000285206"; exon_number "6"; gene_name "SAMD14"; ref_gene_id "ENSG00000167100";
chr17	StringTie	exon	50117407	50117695	1000	-	.	gene_id "MSTRG.77477"; transcript_id "ENST00000285206"; exon_number "7"; gene_name "SAMD14"; ref_gene_id "ENSG00000167100";
chr17	StringTie	exon	50118161	50118327	1000	-	.	gene_id "MSTRG.77477"; transcript_id "ENST00000285206"; exon_number "8"; gene_name "SAMD14"; ref_gene_id "ENSG00000167100";
chr17	StringTie	exon	50124084	50124162	1000	-	.	gene_id "MSTRG.77477"; transcript_id "ENST00000285206"; exon_number "9"; gene_name "SAMD14"; ref_gene_id "ENSG00000167100";
chr17	StringTie	transcript	50110040	50129822	1000	-	.	gene_id "MSTRG.77477"; transcript_id "ENST00000330175"; gene_name "SAMD14"; ref_gene_id "ENSG00000167100";
chr17	StringTie	exon	50110040	50113048	1000	-	.	gene_id "MSTRG.77477"; transcript_id "ENST00000330175"; exon_number "1"; gene_name "SAMD14"; ref_gene_id "ENSG00000167100";
chr17	StringTie	exon	50113924	50114079	1000	-	.	gene_id "MSTRG.77477"; transcript_id "ENST00000330175"; exon_number "2"; gene_name "SAMD14"; ref_gene_id "ENSG00000167100";
chr17	StringTie	exon	50114187	50114306	1000	-	.	gene_id "MSTRG.77477"; transcript_id "ENST00000330175"; exon_number "3"; gene_name "SAMD14"; ref_gene_id "ENSG00000167100";
chr17	StringTie	exon	50115564	50115723	1000	-	.	gene_id "MSTRG.77477"; transcript_id "ENST00000330175"; exon_number "4"; gene_name "SAMD14"; ref_gene_id "ENSG00000167100";
chr17	StringTie	exon	50115830	50115904	1000	-	.	gene_id "MSTRG.77477"; transcript_id "ENST00000330175"; exon_number "5"; gene_name "SAMD14"; ref_gene_id "ENSG00000167100";
chr17	StringTie	exon	50116003	50116090	1000	-	.	gene_id "MSTRG.77477"; transcript_id "ENST00000330175"; exon_number "6"; gene_name "SAMD14"; ref_gene_id "ENSG00000167100";
chr17	StringTie	exon	50117407	50117695	1000	-	.	gene_id "MSTRG.77477"; transcript_id "ENST00000330175"; exon_number "7"; gene_name "SAMD14"; ref_gene_id "ENSG00000167100";
chr17	StringTie	exon	50118161	50118327	1000	-	.	gene_id "MSTRG.77477"; transcript_id "ENST00000330175"; exon_number "8"; gene_name "SAMD14"; ref_gene_id "ENSG00000167100";
chr17	StringTie	exon	50124917	50124971	1000	-	.	gene_id "MSTRG.77477"; transcript_id "ENST00000330175"; exon_number "9"; gene_name "SAMD14"; ref_gene_id "ENSG00000167100";
chr17	StringTie	exon	50129517	50129822	1000	-	.	gene_id "MSTRG.77477"; transcript_id "ENST00000330175"; exon_number "10"; gene_name "SAMD14"; ref_gene_id "ENSG00000167100";
chr17	StringTie	transcript	50112671	50129882	1000	-	.	gene_id "MSTRG.77477"; transcript_id "ENST00000503131"; gene_name "SAMD14"; ref_gene_id "ENSG00000167100";
chr17	StringTie	exon	50112671	50113048	1000	-	.	gene_id "MSTRG.77477"; transcript_id "ENST00000503131"; exon_number "1"; gene_name "SAMD14"; ref_gene_id "ENSG00000167100";
chr17	StringTie	exon	50113924	50114079	1000	-	.	gene_id "MSTRG.77477"; transcript_id "ENST00000503131"; exon_number "2"; gene_name "SAMD14"; ref_gene_id "ENSG00000167100";
chr17	StringTie	exon	50114187	50114306	1000	-	.	gene_id "MSTRG.77477"; transcript_id "ENST00000503131"; exon_number "3"; gene_name "SAMD14"; ref_gene_id "ENSG00000167100";
chr17	StringTie	exon	50114357	50114440	1000	-	.	gene_id "MSTRG.77477"; transcript_id "ENST00000503131"; exon_number "4"; gene_name "SAMD14"; ref_gene_id "ENSG00000167100";
chr17	StringTie	exon	50115564	50115723	1000	-	.	gene_id "MSTRG.77477"; transcript_id "ENST00000503131"; exon_number "5"; gene_name "SAMD14"; ref_gene_id "ENSG00000167100";
chr17	StringTie	exon	50115830	50115904	1000	-	.	gene_id "MSTRG.77477"; transcript_id "ENST00000503131"; exon_number "6"; gene_name "SAMD14"; ref_gene_id "ENSG00000167100";
chr17	StringTie	exon	50116003	50116090	1000	-	.	gene_id "MSTRG.77477"; transcript_id "ENST00000503131"; exon_number "7"; gene_name "SAMD14"; ref_gene_id "ENSG00000167100";
chr17	StringTie	exon	50117407	50117695	1000	-	.	gene_id "MSTRG.77477"; transcript_id "ENST00000503131"; exon_number "8"; gene_name "SAMD14"; ref_gene_id "ENSG00000167100";
chr17	StringTie	exon	50118161	50118327	1000	-	.	gene_id "MSTRG.77477"; transcript_id "ENST00000503131"; exon_number "9"; gene_name "SAMD14"; ref_gene_id "ENSG00000167100";
chr17	StringTie	exon	50124917	50124971	1000	-	.	gene_id "MSTRG.77477"; transcript_id "ENST00000503131"; exon_number "10"; gene_name "SAMD14"; ref_gene_id "ENSG00000167100";
chr17	StringTie	exon	50129517	50129882	1000	-	.	gene_id "MSTRG.77477"; transcript_id "ENST00000503131"; exon_number "11"; gene_name "SAMD14"; ref_gene_id "ENSG00000167100";
chr17	StringTie	transcript	50116003	50123598	1000	-	.	gene_id "MSTRG.77477"; transcript_id "ENST00000503734"; gene_name "SAMD14"; ref_gene_id "ENSG00000167100";
chr17	StringTie	exon	50116003	50116228	1000	-	.	gene_id "MSTRG.77477"; transcript_id "ENST00000503734"; exon_number "1"; gene_name "SAMD14"; ref_gene_id "ENSG00000167100";
chr17	StringTie	exon	50117407	50117695	1000	-	.	gene_id "MSTRG.77477"; transcript_id "ENST00000503734"; exon_number "2"; gene_name "SAMD14"; ref_gene_id "ENSG00000167100";
chr17	StringTie	exon	50118161	50118327	1000	-	.	gene_id "MSTRG.77477"; transcript_id "ENST00000503734"; exon_number "3"; gene_name "SAMD14"; ref_gene_id "ENSG00000167100";
chr17	StringTie	exon	50123526	50123598	1000	-	.	gene_id "MSTRG.77477"; transcript_id "ENST00000503734"; exon_number "4"; gene_name "SAMD14"; ref_gene_id "ENSG00000167100";
chr17	StringTie	transcript	50171428	50181178	1000	-	.	gene_id "MSTRG.77477"; transcript_id "ENST00000504307"; gene_name "HILS1"; ref_gene_id "ENSG00000188662";
chr17	StringTie	exon	50171428	50172177	1000	-	.	gene_id "MSTRG.77477"; transcript_id "ENST00000504307"; exon_number "1"; gene_name "HILS1"; ref_gene_id "ENSG00000188662";
chr17	StringTie	exon	50180710	50181178	1000	-	.	gene_id "MSTRG.77477"; transcript_id "ENST00000504307"; exon_number "2"; gene_name "HILS1"; ref_gene_id "ENSG00000188662";
chr17	StringTie	transcript	50118053	50129796	1000	-	.	gene_id "MSTRG.77477"; transcript_id "ENST00000507043"; gene_name "SAMD14"; ref_gene_id "ENSG00000167100";
chr17	StringTie	exon	50118053	50118327	1000	-	.	gene_id "MSTRG.77477"; transcript_id "ENST00000507043"; exon_number "1"; gene_name "SAMD14"; ref_gene_id "ENSG00000167100";
chr17	StringTie	exon	50124917	50124971	1000	-	.	gene_id "MSTRG.77477"; transcript_id "ENST00000507043"; exon_number "2"; gene_name "SAMD14"; ref_gene_id "ENSG00000167100";
chr17	StringTie	exon	50129517	50129796	1000	-	.	gene_id "MSTRG.77477"; transcript_id "ENST00000507043"; exon_number "3"; gene_name "SAMD14"; ref_gene_id "ENSG00000167100";
chr17	StringTie	transcript	50111336	50117799	1000	-	.	gene_id "MSTRG.77477"; transcript_id "ENST00000508892"; gene_name "SAMD14"; ref_gene_id "ENSG00000167100";
chr17	StringTie	exon	50111336	50113048	1000	-	.	gene_id "MSTRG.77477"; transcript_id "ENST00000508892"; exon_number "1"; gene_name "SAMD14"; ref_gene_id "ENSG00000167100";
chr17	StringTie	exon	50113924	50114079	1000	-	.	gene_id "MSTRG.77477"; transcript_id "ENST00000508892"; exon_number "2"; gene_name "SAMD14"; ref_gene_id "ENSG00000167100";
chr17	StringTie	exon	50114187	50114306	1000	-	.	gene_id "MSTRG.77477"; transcript_id "ENST00000508892"; exon_number "3"; gene_name "SAMD14"; ref_gene_id "ENSG00000167100";
chr17	StringTie	exon	50115564	50115723	1000	-	.	gene_id "MSTRG.77477"; transcript_id "ENST00000508892"; exon_number "4"; gene_name "SAMD14"; ref_gene_id "ENSG00000167100";
chr17	StringTie	exon	50115830	50115904	1000	-	.	gene_id "MSTRG.77477"; transcript_id "ENST00000508892"; exon_number "5"; gene_name "SAMD14"; ref_gene_id "ENSG00000167100";
chr17	StringTie	exon	50116003	50116090	1000	-	.	gene_id "MSTRG.77477"; transcript_id "ENST00000508892"; exon_number "6"; gene_name "SAMD14"; ref_gene_id "ENSG00000167100";
chr17	StringTie	exon	50117407	50117799	1000	-	.	gene_id "MSTRG.77477"; transcript_id "ENST00000508892"; exon_number "7"; gene_name "SAMD14"; ref_gene_id "ENSG00000167100";
chr17	StringTie	transcript	50124920	50129754	1000	-	.	gene_id "MSTRG.77477"; transcript_id "ENST00000511964"; gene_name "SAMD14"; ref_gene_id "ENSG00000167100";
chr17	StringTie	exon	50124920	50124971	1000	-	.	gene_id "MSTRG.77477"; transcript_id "ENST00000511964"; exon_number "1"; gene_name "SAMD14"; ref_gene_id "ENSG00000167100";
chr17	StringTie	exon	50125091	50125360	1000	-	.	gene_id "MSTRG.77477"; transcript_id "ENST00000511964"; exon_number "2"; gene_name "SAMD14"; ref_gene_id "ENSG00000167100";
chr17	StringTie	exon	50129517	50129754	1000	-	.	gene_id "MSTRG.77477"; transcript_id "ENST00000511964"; exon_number "3"; gene_name "SAMD14"; ref_gene_id "ENSG00000167100";
chr17	StringTie	transcript	50125117	50129814	1000	-	.	gene_id "MSTRG.77477"; transcript_id "ENST00000513474"; gene_name "SAMD14"; ref_gene_id "ENSG00000167100";
chr17	StringTie	exon	50125117	50125325	1000	-	.	gene_id "MSTRG.77477"; transcript_id "ENST00000513474"; exon_number "1"; gene_name "SAMD14"; ref_gene_id "ENSG00000167100";
chr17	StringTie	exon	50129517	50129814	1000	-	.	gene_id "MSTRG.77477"; transcript_id "ENST00000513474"; exon_number "2"; gene_name "SAMD14"; ref_gene_id "ENSG00000167100";
chr17	StringTie	transcript	50139460	50145152	1000	-	.	gene_id "MSTRG.77477"; transcript_id "ENST00000513579"; gene_name "PPP1R9B"; ref_gene_id "ENSG00000108819";
chr17	StringTie	exon	50139460	50139581	1000	-	.	gene_id "MSTRG.77477"; transcript_id "ENST00000513579"; exon_number "1"; gene_name "PPP1R9B"; ref_gene_id "ENSG00000108819";
chr17	StringTie	exon	50140093	50140359	1000	-	.	gene_id "MSTRG.77477"; transcript_id "ENST00000513579"; exon_number "2"; gene_name "PPP1R9B"; ref_gene_id "ENSG00000108819";
chr17	StringTie	exon	50141269	50141373	1000	-	.	gene_id "MSTRG.77477"; transcript_id "ENST00000513579"; exon_number "3"; gene_name "PPP1R9B"; ref_gene_id "ENSG00000108819";
chr17	StringTie	exon	50143598	50143718	1000	-	.	gene_id "MSTRG.77477"; transcript_id "ENST00000513579"; exon_number "4"; gene_name "PPP1R9B"; ref_gene_id "ENSG00000108819";
chr17	StringTie	exon	50145113	50145152	1000	-	.	gene_id "MSTRG.77477"; transcript_id "ENST00000513579"; exon_number "5"; gene_name "PPP1R9B"; ref_gene_id "ENSG00000108819";
chr17	StringTie	transcript	50114228	50116287	1000	-	.	gene_id "MSTRG.77477"; transcript_id "ENST00000515816"; gene_name "SAMD14"; ref_gene_id "ENSG00000167100";
chr17	StringTie	exon	50114228	50114306	1000	-	.	gene_id "MSTRG.77477"; transcript_id "ENST00000515816"; exon_number "1"; gene_name "SAMD14"; ref_gene_id "ENSG00000167100";
chr17	StringTie	exon	50115564	50115723	1000	-	.	gene_id "MSTRG.77477"; transcript_id "ENST00000515816"; exon_number "2"; gene_name "SAMD14"; ref_gene_id "ENSG00000167100";
chr17	StringTie	exon	50115830	50115904	1000	-	.	gene_id "MSTRG.77477"; transcript_id "ENST00000515816"; exon_number "3"; gene_name "SAMD14"; ref_gene_id "ENSG00000167100";
chr17	StringTie	exon	50116003	50116287	1000	-	.	gene_id "MSTRG.77477"; transcript_id "ENST00000515816"; exon_number "4"; gene_name "SAMD14"; ref_gene_id "ENSG00000167100";
chr17	StringTie	transcript	50158333	50161276	1000	-	.	gene_id "MSTRG.77477"; transcript_id "ENST00000523083"; gene_name "RP11-893F2.13"; ref_gene_id "ENSG00000253730";
chr17	StringTie	exon	50158333	50158623	1000	-	.	gene_id "MSTRG.77477"; transcript_id "ENST00000523083"; exon_number "1"; gene_name "RP11-893F2.13"; ref_gene_id "ENSG00000253730";
chr17	StringTie	exon	50161021	50161276	1000	-	.	gene_id "MSTRG.77477"; transcript_id "ENST00000523083"; exon_number "2"; gene_name "RP11-893F2.13"; ref_gene_id "ENSG00000253730";
chr17	StringTie	transcript	50171514	50171936	1000	-	.	gene_id "MSTRG.77477"; transcript_id "ENST00000545329"; gene_name "HILS1"; ref_gene_id "ENSG00000188662";
chr17	StringTie	exon	50171514	50171936	1000	-	.	gene_id "MSTRG.77477"; transcript_id "ENST00000545329"; exon_number "1"; gene_name "HILS1"; ref_gene_id "ENSG00000188662";
chr17	StringTie	transcript	50163523	50165316	1000	-	.	gene_id "MSTRG.77477"; transcript_id "ENST00000572855"; gene_name "RP11-893F2.14"; ref_gene_id "ENSG00000261959";
chr17	StringTie	exon	50163523	50165316	1000	-	.	gene_id "MSTRG.77477"; transcript_id "ENST00000572855"; exon_number "1"; gene_name "RP11-893F2.14"; ref_gene_id "ENSG00000261959";
chr17	StringTie	transcript	50112669	50115024	1000	-	.	gene_id "MSTRG.77477"; transcript_id "ENST00000573376"; gene_name "SAMD14"; ref_gene_id "ENSG00000167100";
chr17	StringTie	exon	50112669	50115024	1000	-	.	gene_id "MSTRG.77477"; transcript_id "ENST00000573376"; exon_number "1"; gene_name "SAMD14"; ref_gene_id "ENSG00000167100";
chr17	StringTie	transcript	50133735	50150630	1000	-	.	gene_id "MSTRG.77477"; transcript_id "ENST00000612501"; gene_name "PPP1R9B"; ref_gene_id "ENSG00000108819";
chr17	StringTie	exon	50133735	50135384	1000	-	.	gene_id "MSTRG.77477"; transcript_id "ENST00000612501"; exon_number "1"; gene_name "PPP1R9B"; ref_gene_id "ENSG00000108819";
chr17	StringTie	exon	50135553	50135649	1000	-	.	gene_id "MSTRG.77477"; transcript_id "ENST00000612501"; exon_number "2"; gene_name "PPP1R9B"; ref_gene_id "ENSG00000108819";
chr17	StringTie	exon	50135968	50136197	1000	-	.	gene_id "MSTRG.77477"; transcript_id "ENST00000612501"; exon_number "3"; gene_name "PPP1R9B"; ref_gene_id "ENSG00000108819";
chr17	StringTie	exon	50139263	50139316	1000	-	.	gene_id "MSTRG.77477"; transcript_id "ENST00000612501"; exon_number "4"; gene_name "PPP1R9B"; ref_gene_id "ENSG00000108819";
chr17	StringTie	exon	50139429	50139581	1000	-	.	gene_id "MSTRG.77477"; transcript_id "ENST00000612501"; exon_number "5"; gene_name "PPP1R9B"; ref_gene_id "ENSG00000108819";
chr17	StringTie	exon	50140093	50140228	1000	-	.	gene_id "MSTRG.77477"; transcript_id "ENST00000612501"; exon_number "6"; gene_name "PPP1R9B"; ref_gene_id "ENSG00000108819";
chr17	StringTie	exon	50141269	50141373	1000	-	.	gene_id "MSTRG.77477"; transcript_id "ENST00000612501"; exon_number "7"; gene_name "PPP1R9B"; ref_gene_id "ENSG00000108819";
chr17	StringTie	exon	50143598	50143718	1000	-	.	gene_id "MSTRG.77477"; transcript_id "ENST00000612501"; exon_number "8"; gene_name "PPP1R9B"; ref_gene_id "ENSG00000108819";
chr17	StringTie	exon	50145113	50145245	1000	-	.	gene_id "MSTRG.77477"; transcript_id "ENST00000612501"; exon_number "9"; gene_name "PPP1R9B"; ref_gene_id "ENSG00000108819";
chr17	StringTie	exon	50149143	50150630	1000	-	.	gene_id "MSTRG.77477"; transcript_id "ENST00000612501"; exon_number "10"; gene_name "PPP1R9B"; ref_gene_id "ENSG00000108819";
chr17	StringTie	transcript	50108630	50130558	1000	-	.	gene_id "MSTRG.77477"; transcript_id "MSTRG.77477.1";
chr17	StringTie	exon	50108630	50108696	1000	-	.	gene_id "MSTRG.77477"; transcript_id "MSTRG.77477.1"; exon_number "1";
chr17	StringTie	exon	50110007	50113048	1000	-	.	gene_id "MSTRG.77477"; transcript_id "MSTRG.77477.1"; exon_number "2";
chr17	StringTie	exon	50113924	50114079	1000	-	.	gene_id "MSTRG.77477"; transcript_id "MSTRG.77477.1"; exon_number "3";
chr17	StringTie	exon	50114187	50114306	1000	-	.	gene_id "MSTRG.77477"; transcript_id "MSTRG.77477.1"; exon_number "4";
chr17	StringTie	exon	50115564	50115723	1000	-	.	gene_id "MSTRG.77477"; transcript_id "MSTRG.77477.1"; exon_number "5";
chr17	StringTie	exon	50115830	50115904	1000	-	.	gene_id "MSTRG.77477"; transcript_id "MSTRG.77477.1"; exon_number "6";
chr17	StringTie	exon	50116003	50116090	1000	-	.	gene_id "MSTRG.77477"; transcript_id "MSTRG.77477.1"; exon_number "7";
chr17	StringTie	exon	50117407	50117695	1000	-	.	gene_id "MSTRG.77477"; transcript_id "MSTRG.77477.1"; exon_number "8";
chr17	StringTie	exon	50118161	50118327	1000	-	.	gene_id "MSTRG.77477"; transcript_id "MSTRG.77477.1"; exon_number "9";
chr17	StringTie	exon	50124917	50124971	1000	-	.	gene_id "MSTRG.77477"; transcript_id "MSTRG.77477.1"; exon_number "10";
chr17	StringTie	exon	50129517	50130558	1000	-	.	gene_id "MSTRG.77477"; transcript_id "MSTRG.77477.1"; exon_number "11";
chr17	StringTie	transcript	50109433	50130494	1000	-	.	gene_id "MSTRG.77477"; transcript_id "MSTRG.77477.10";
chr17	StringTie	exon	50109433	50113048	1000	-	.	gene_id "MSTRG.77477"; transcript_id "MSTRG.77477.10"; exon_number "1";
chr17	StringTie	exon	50113924	50114079	1000	-	.	gene_id "MSTRG.77477"; transcript_id "MSTRG.77477.10"; exon_number "2";
chr17	StringTie	exon	50114187	50114306	1000	-	.	gene_id "MSTRG.77477"; transcript_id "MSTRG.77477.10"; exon_number "3";
chr17	StringTie	exon	50115564	50115723	1000	-	.	gene_id "MSTRG.77477"; transcript_id "MSTRG.77477.10"; exon_number "4";
chr17	StringTie	exon	50115830	50115904	1000	-	.	gene_id "MSTRG.77477"; transcript_id "MSTRG.77477.10"; exon_number "5";
chr17	StringTie	exon	50116003	50116090	1000	-	.	gene_id "MSTRG.77477"; transcript_id "MSTRG.77477.10"; exon_number "6";
chr17	StringTie	exon	50117407	50117695	1000	-	.	gene_id "MSTRG.77477"; transcript_id "MSTRG.77477.10"; exon_number "7";
chr17	StringTie	exon	50118166	50118327	1000	-	.	gene_id "MSTRG.77477"; transcript_id "MSTRG.77477.10"; exon_number "8";
chr17	StringTie	exon	50124917	50124971	1000	-	.	gene_id "MSTRG.77477"; transcript_id "MSTRG.77477.10"; exon_number "9";
chr17	StringTie	exon	50125091	50125325	1000	-	.	gene_id "MSTRG.77477"; transcript_id "MSTRG.77477.10"; exon_number "10";
chr17	StringTie	exon	50129517	50130494	1000	-	.	gene_id "MSTRG.77477"; transcript_id "MSTRG.77477.10"; exon_number "11";
chr17	StringTie	transcript	50133732	50151009	1000	-	.	gene_id "MSTRG.77477"; transcript_id "MSTRG.77477.100";
chr17	StringTie	exon	50133732	50135384	1000	-	.	gene_id "MSTRG.77477"; transcript_id "MSTRG.77477.100"; exon_number "1";
chr17	StringTie	exon	50135553	50135649	1000	-	.	gene_id "MSTRG.77477"; transcript_id "MSTRG.77477.100"; exon_number "2";
chr17	StringTie	exon	50135968	50136197	1000	-	.	gene_id "MSTRG.77477"; transcript_id "MSTRG.77477.100"; exon_number "3";
chr17	StringTie	exon	50139263	50139316	1000	-	.	gene_id "MSTRG.77477"; transcript_id "MSTRG.77477.100"; exon_number "4";
chr17	StringTie	exon	50139429	50139581	1000	-	.	gene_id "MSTRG.77477"; transcript_id "MSTRG.77477.100"; exon_number "5";
chr17	StringTie	exon	50140093	50141373	1000	-	.	gene_id "MSTRG.77477"; transcript_id "MSTRG.77477.100"; exon_number "6";
chr17	StringTie	exon	50143598	50143718	1000	-	.	gene_id "MSTRG.77477"; transcript_id "MSTRG.77477.100"; exon_number "7";
chr17	StringTie	exon	50145113	50145245	1000	-	.	gene_id "MSTRG.77477"; transcript_id "MSTRG.77477.100"; exon_number "8";
chr17	StringTie	exon	50149143	50149562	1000	-	.	gene_id "MSTRG.77477"; transcript_id "MSTRG.77477.100"; exon_number "9";
chr17	StringTie	exon	50149608	50151009	1000	-	.	gene_id "MSTRG.77477"; transcript_id "MSTRG.77477.100"; exon_number "10";
chr17	StringTie	transcript	50133732	50151783	1000	-	.	gene_id "MSTRG.77477"; transcript_id "MSTRG.77477.101";
chr17	StringTie	exon	50133732	50135384	1000	-	.	gene_id "MSTRG.77477"; transcript_id "MSTRG.77477.101"; exon_number "1";
chr17	StringTie	exon	50135553	50135649	1000	-	.	gene_id "MSTRG.77477"; transcript_id "MSTRG.77477.101"; exon_number "2";
chr17	StringTie	exon	50135968	50136197	1000	-	.	gene_id "MSTRG.77477"; transcript_id "MSTRG.77477.101"; exon_number "3";
chr17	StringTie	exon	50139263	50139316	1000	-	.	gene_id "MSTRG.77477"; transcript_id "MSTRG.77477.101"; exon_number "4";
chr17	StringTie	exon	50139429	50139581	1000	-	.	gene_id "MSTRG.77477"; transcript_id "MSTRG.77477.101"; exon_number "5";
chr17	StringTie	exon	50140093	50141373	1000	-	.	gene_id "MSTRG.77477"; transcript_id "MSTRG.77477.101"; exon_number "6";
chr17	StringTie	exon	50143598	50143718	1000	-	.	gene_id "MSTRG.77477"; transcript_id "MSTRG.77477.101"; exon_number "7";
chr17	StringTie	exon	50145113	50145245	1000	-	.	gene_id "MSTRG.77477"; transcript_id "MSTRG.77477.101"; exon_number "8";
chr17	StringTie	exon	50149143	50149304	1000	-	.	gene_id "MSTRG.77477"; transcript_id "MSTRG.77477.101"; exon_number "9";
chr17	StringTie	exon	50149584	50151783	1000	-	.	gene_id "MSTRG.77477"; transcript_id "MSTRG.77477.101"; exon_number "10";
chr17	StringTie	transcript	50133732	50151806	1000	-	.	gene_id "MSTRG.77477"; transcript_id "MSTRG.77477.102";
chr17	StringTie	exon	50133732	50135384	1000	-	.	gene_id "MSTRG.77477"; transcript_id "MSTRG.77477.102"; exon_number "1";
chr17	StringTie	exon	50135553	50135649	1000	-	.	gene_id "MSTRG.77477"; transcript_id "MSTRG.77477.102"; exon_number "2";
chr17	StringTie	exon	50135968	50136197	1000	-	.	gene_id "MSTRG.77477"; transcript_id "MSTRG.77477.102"; exon_number "3";
chr17	StringTie	exon	50139263	50139316	1000	-	.	gene_id "MSTRG.77477"; transcript_id "MSTRG.77477.102"; exon_number "4";
chr17	StringTie	exon	50139429	50139581	1000	-	.	gene_id "MSTRG.77477"; transcript_id "MSTRG.77477.102"; exon_number "5";
chr17	StringTie	exon	50140093	50141373	1000	-	.	gene_id "MSTRG.77477"; transcript_id "MSTRG.77477.102"; exon_number "6";
chr17	StringTie	exon	50143598	50143718	1000	-	.	gene_id "MSTRG.77477"; transcript_id "MSTRG.77477.102"; exon_number "7";
chr17	StringTie	exon	50145113	50145245	1000	-	.	gene_id "MSTRG.77477"; transcript_id "MSTRG.77477.102"; exon_number "8";
chr17	StringTie	exon	50149143	50149379	1000	-	.	gene_id "MSTRG.77477"; transcript_id "MSTRG.77477.102"; exon_number "9";
chr17	StringTie	exon	50149548	50151806	1000	-	.	gene_id "MSTRG.77477"; transcript_id "MSTRG.77477.102"; exon_number "10";
chr17	StringTie	transcript	50133732	50151804	1000	-	.	gene_id "MSTRG.77477"; transcript_id "MSTRG.77477.103";
chr17	StringTie	exon	50133732	50135384	1000	-	.	gene_id "MSTRG.77477"; transcript_id "MSTRG.77477.103"; exon_number "1";
chr17	StringTie	exon	50135553	50135649	1000	-	.	gene_id "MSTRG.77477"; transcript_id "MSTRG.77477.103"; exon_number "2";
chr17	StringTie	exon	50135968	50136197	1000	-	.	gene_id "MSTRG.77477"; transcript_id "MSTRG.77477.103"; exon_number "3";
chr17	StringTie	exon	50139263	50139316	1000	-	.	gene_id "MSTRG.77477"; transcript_id "MSTRG.77477.103"; exon_number "4";
chr17	StringTie	exon	50139429	50139581	1000	-	.	gene_id "MSTRG.77477"; transcript_id "MSTRG.77477.103"; exon_number "5";
chr17	StringTie	exon	50140093	50140228	1000	-	.	gene_id "MSTRG.77477"; transcript_id "MSTRG.77477.103"; exon_number "6";
chr17	StringTie	exon	50141269	50141373	1000	-	.	gene_id "MSTRG.77477"; transcript_id "MSTRG.77477.103"; exon_number "7";
chr17	StringTie	exon	50143598	50143718	1000	-	.	gene_id "MSTRG.77477"; transcript_id "MSTRG.77477.103"; exon_number "8";
chr17	StringTie	exon	50145113	50145245	1000	-	.	gene_id "MSTRG.77477"; transcript_id "MSTRG.77477.103"; exon_number "9";
chr17	StringTie	exon	50149143	50151017	1000	-	.	gene_id "MSTRG.77477"; transcript_id "MSTRG.77477.103"; exon_number "10";
chr17	StringTie	exon	50151054	50151804	1000	-	.	gene_id "MSTRG.77477"; transcript_id "MSTRG.77477.103"; exon_number "11";
chr17	StringTie	transcript	50133732	50151814	1000	-	.	gene_id "MSTRG.77477"; transcript_id "MSTRG.77477.104";
chr17	StringTie	exon	50133732	50135384	1000	-	.	gene_id "MSTRG.77477"; transcript_id "MSTRG.77477.104"; exon_number "1";
chr17	StringTie	exon	50135553	50135649	1000	-	.	gene_id "MSTRG.77477"; transcript_id "MSTRG.77477.104"; exon_number "2";
chr17	StringTie	exon	50135968	50136197	1000	-	.	gene_id "MSTRG.77477"; transcript_id "MSTRG.77477.104"; exon_number "3";
chr17	StringTie	exon	50139263	50139316	1000	-	.	gene_id "MSTRG.77477"; transcript_id "MSTRG.77477.104"; exon_number "4";
chr17	StringTie	exon	50139429	50139581	1000	-	.	gene_id "MSTRG.77477"; transcript_id "MSTRG.77477.104"; exon_number "5";
chr17	StringTie	exon	50140093	50141134	1000	-	.	gene_id "MSTRG.77477"; transcript_id "MSTRG.77477.104"; exon_number "6";
chr17	StringTie	exon	50141269	50141373	1000	-	.	gene_id "MSTRG.77477"; transcript_id "MSTRG.77477.104"; exon_number "7";
chr17	StringTie	exon	50143598	50143718	1000	-	.	gene_id "MSTRG.77477"; transcript_id "MSTRG.77477.104"; exon_number "8";
chr17	StringTie	exon	50145113	50145245	1000	-	.	gene_id "MSTRG.77477"; transcript_id "MSTRG.77477.104"; exon_number "9";
chr17	StringTie	exon	50149143	50149304	1000	-	.	gene_id "MSTRG.77477"; transcript_id "MSTRG.77477.104"; exon_number "10";
chr17	StringTie	exon	50149380	50151814	1000	-	.	gene_id "MSTRG.77477"; transcript_id "MSTRG.77477.104"; exon_number "11";
chr17	StringTie	transcript	50133732	50151917	1000	-	.	gene_id "MSTRG.77477"; transcript_id "MSTRG.77477.105";
chr17	StringTie	exon	50133732	50135384	1000	-	.	gene_id "MSTRG.77477"; transcript_id "MSTRG.77477.105"; exon_number "1";
chr17	StringTie	exon	50135553	50135649	1000	-	.	gene_id "MSTRG.77477"; transcript_id "MSTRG.77477.105"; exon_number "2";
chr17	StringTie	exon	50135968	50136197	1000	-	.	gene_id "MSTRG.77477"; transcript_id "MSTRG.77477.105"; exon_number "3";
chr17	StringTie	exon	50139263	50139316	1000	-	.	gene_id "MSTRG.77477"; transcript_id "MSTRG.77477.105"; exon_number "4";
chr17	StringTie	exon	50139429	50139581	1000	-	.	gene_id "MSTRG.77477"; transcript_id "MSTRG.77477.105"; exon_number "5";
chr17	StringTie	exon	50140093	50140228	1000	-	.	gene_id "MSTRG.77477"; transcript_id "MSTRG.77477.105"; exon_number "6";
chr17	StringTie	exon	50141269	50141373	1000	-	.	gene_id "MSTRG.77477"; transcript_id "MSTRG.77477.105"; exon_number "7";
chr17	StringTie	exon	50143598	50143718	1000	-	.	gene_id "MSTRG.77477"; transcript_id "MSTRG.77477.105"; exon_number "8";
chr17	StringTie	exon	50145113	50145245	1000	-	.	gene_id "MSTRG.77477"; transcript_id "MSTRG.77477.105"; exon_number "9";
chr17	StringTie	exon	50149143	50151179	1000	-	.	gene_id "MSTRG.77477"; transcript_id "MSTRG.77477.105"; exon_number "10";
chr17	StringTie	exon	50151246	50151917	1000	-	.	gene_id "MSTRG.77477"; transcript_id "MSTRG.77477.105"; exon_number "11";
chr17	StringTie	transcript	50133732	50151795	1000	-	.	gene_id "MSTRG.77477"; transcript_id "MSTRG.77477.106";
chr17	StringTie	exon	50133732	50135384	1000	-	.	gene_id "MSTRG.77477"; transcript_id "MSTRG.77477.106"; exon_number "1";
chr17	StringTie	exon	50135553	50135649	1000	-	.	gene_id "MSTRG.77477"; transcript_id "MSTRG.77477.106"; exon_number "2";
chr17	StringTie	exon	50135968	50136197	1000	-	.	gene_id "MSTRG.77477"; transcript_id "MSTRG.77477.106"; exon_number "3";
chr17	StringTie	exon	50139263	50139316	1000	-	.	gene_id "MSTRG.77477"; transcript_id "MSTRG.77477.106"; exon_number "4";
chr17	StringTie	exon	50139429	50139581	1000	-	.	gene_id "MSTRG.77477"; transcript_id "MSTRG.77477.106"; exon_number "5";
chr17	StringTie	exon	50140093	50140228	1000	-	.	gene_id "MSTRG.77477"; transcript_id "MSTRG.77477.106"; exon_number "6";
chr17	StringTie	exon	50141269	50141373	1000	-	.	gene_id "MSTRG.77477"; transcript_id "MSTRG.77477.106"; exon_number "7";
chr17	StringTie	exon	50143598	50143718	1000	-	.	gene_id "MSTRG.77477"; transcript_id "MSTRG.77477.106"; exon_number "8";
chr17	StringTie	exon	50145113	50145245	1000	-	.	gene_id "MSTRG.77477"; transcript_id "MSTRG.77477.106"; exon_number "9";
chr17	StringTie	exon	50149143	50149553	1000	-	.	gene_id "MSTRG.77477"; transcript_id "MSTRG.77477.106"; exon_number "10";
chr17	StringTie	exon	50149716	50151795	1000	-	.	gene_id "MSTRG.77477"; transcript_id "MSTRG.77477.106"; exon_number "11";
chr17	StringTie	transcript	50133732	50151089	1000	-	.	gene_id "MSTRG.77477"; transcript_id "MSTRG.77477.107";
chr17	StringTie	exon	50133732	50135384	1000	-	.	gene_id "MSTRG.77477"; transcript_id "MSTRG.77477.107"; exon_number "1";
chr17	StringTie	exon	50135553	50135649	1000	-	.	gene_id "MSTRG.77477"; transcript_id "MSTRG.77477.107"; exon_number "2";
chr17	StringTie	exon	50135968	50136197	1000	-	.	gene_id "MSTRG.77477"; transcript_id "MSTRG.77477.107"; exon_number "3";
chr17	StringTie	exon	50139263	50139316	1000	-	.	gene_id "MSTRG.77477"; transcript_id "MSTRG.77477.107"; exon_number "4";
chr17	StringTie	exon	50139429	50139581	1000	-	.	gene_id "MSTRG.77477"; transcript_id "MSTRG.77477.107"; exon_number "5";
chr17	StringTie	exon	50140093	50141373	1000	-	.	gene_id "MSTRG.77477"; transcript_id "MSTRG.77477.107"; exon_number "6";
chr17	StringTie	exon	50142111	50142196	1000	-	.	gene_id "MSTRG.77477"; transcript_id "MSTRG.77477.107"; exon_number "7";
chr17	StringTie	exon	50143598	50143718	1000	-	.	gene_id "MSTRG.77477"; transcript_id "MSTRG.77477.107"; exon_number "8";
chr17	StringTie	exon	50145113	50145245	1000	-	.	gene_id "MSTRG.77477"; transcript_id "MSTRG.77477.107"; exon_number "9";
chr17	StringTie	exon	50149143	50149583	1000	-	.	gene_id "MSTRG.77477"; transcript_id "MSTRG.77477.107"; exon_number "10";
chr17	StringTie	exon	50149863	50151089	1000	-	.	gene_id "MSTRG.77477"; transcript_id "MSTRG.77477.107"; exon_number "11";
chr17	StringTie	transcript	50133732	50151108	1000	-	.	gene_id "MSTRG.77477"; transcript_id "MSTRG.77477.108";
chr17	StringTie	exon	50133732	50135228	1000	-	.	gene_id "MSTRG.77477"; transcript_id "MSTRG.77477.108"; exon_number "1";
chr17	StringTie	exon	50135327	50135384	1000	-	.	gene_id "MSTRG.77477"; transcript_id "MSTRG.77477.108"; exon_number "2";
chr17	StringTie	exon	50135553	50135649	1000	-	.	gene_id "MSTRG.77477"; transcript_id "MSTRG.77477.108"; exon_number "3";
chr17	StringTie	exon	50135968	50136197	1000	-	.	gene_id "MSTRG.77477"; transcript_id "MSTRG.77477.108"; exon_number "4";
chr17	StringTie	exon	50139263	50139316	1000	-	.	gene_id "MSTRG.77477"; transcript_id "MSTRG.77477.108"; exon_number "5";
chr17	StringTie	exon	50139429	50139581	1000	-	.	gene_id "MSTRG.77477"; transcript_id "MSTRG.77477.108"; exon_number "6";
chr17	StringTie	exon	50140093	50140228	1000	-	.	gene_id "MSTRG.77477"; transcript_id "MSTRG.77477.108"; exon_number "7";
chr17	StringTie	exon	50141269	50141373	1000	-	.	gene_id "MSTRG.77477"; transcript_id "MSTRG.77477.108"; exon_number "8";
chr17	StringTie	exon	50143598	50143718	1000	-	.	gene_id "MSTRG.77477"; transcript_id "MSTRG.77477.108"; exon_number "9";
chr17	StringTie	exon	50145113	50145245	1000	-	.	gene_id "MSTRG.77477"; transcript_id "MSTRG.77477.108"; exon_number "10";
chr17	StringTie	exon	50149143	50149346	1000	-	.	gene_id "MSTRG.77477"; transcript_id "MSTRG.77477.108"; exon_number "11";
chr17	StringTie	exon	50149380	50151108	1000	-	.	gene_id "MSTRG.77477"; transcript_id "MSTRG.77477.108"; exon_number "12";
chr17	StringTie	transcript	50133732	50151842	1000	-	.	gene_id "MSTRG.77477"; transcript_id "MSTRG.77477.109";
chr17	StringTie	exon	50133732	50135079	1000	-	.	gene_id "MSTRG.77477"; transcript_id "MSTRG.77477.109"; exon_number "1";
chr17	StringTie	exon	50135130	50135384	1000	-	.	gene_id "MSTRG.77477"; transcript_id "MSTRG.77477.109"; exon_number "2";
chr17	StringTie	exon	50135553	50135649	1000	-	.	gene_id "MSTRG.77477"; transcript_id "MSTRG.77477.109"; exon_number "3";
chr17	StringTie	exon	50135968	50136197	1000	-	.	gene_id "MSTRG.77477"; transcript_id "MSTRG.77477.109"; exon_number "4";
chr17	StringTie	exon	50139263	50139316	1000	-	.	gene_id "MSTRG.77477"; transcript_id "MSTRG.77477.109"; exon_number "5";
chr17	StringTie	exon	50139429	50139581	1000	-	.	gene_id "MSTRG.77477"; transcript_id "MSTRG.77477.109"; exon_number "6";
chr17	StringTie	exon	50140093	50140228	1000	-	.	gene_id "MSTRG.77477"; transcript_id "MSTRG.77477.109"; exon_number "7";
chr17	StringTie	exon	50141269	50141373	1000	-	.	gene_id "MSTRG.77477"; transcript_id "MSTRG.77477.109"; exon_number "8";
chr17	StringTie	exon	50143598	50143718	1000	-	.	gene_id "MSTRG.77477"; transcript_id "MSTRG.77477.109"; exon_number "9";
chr17	StringTie	exon	50145113	50145245	1000	-	.	gene_id "MSTRG.77477"; transcript_id "MSTRG.77477.109"; exon_number "10";
chr17	StringTie	exon	50149143	50149562	1000	-	.	gene_id "MSTRG.77477"; transcript_id "MSTRG.77477.109"; exon_number "11";
chr17	StringTie	exon	50149608	50151842	1000	-	.	gene_id "MSTRG.77477"; transcript_id "MSTRG.77477.109"; exon_number "12";
chr17	StringTie	transcript	50109692	50123598	1000	-	.	gene_id "MSTRG.77477"; transcript_id "MSTRG.77477.11";
chr17	StringTie	exon	50109692	50113048	1000	-	.	gene_id "MSTRG.77477"; transcript_id "MSTRG.77477.11"; exon_number "1";
chr17	StringTie	exon	50113924	50114079	1000	-	.	gene_id "MSTRG.77477"; transcript_id "MSTRG.77477.11"; exon_number "2";
chr17	StringTie	exon	50114187	50114306	1000	-	.	gene_id "MSTRG.77477"; transcript_id "MSTRG.77477.11"; exon_number "3";
chr17	StringTie	exon	50115564	50115723	1000	-	.	gene_id "MSTRG.77477"; transcript_id "MSTRG.77477.11"; exon_number "4";
chr17	StringTie	exon	50115830	50116228	1000	-	.	gene_id "MSTRG.77477"; transcript_id "MSTRG.77477.11"; exon_number "5";
chr17	StringTie	exon	50117407	50117695	1000	-	.	gene_id "MSTRG.77477"; transcript_id "MSTRG.77477.11"; exon_number "6";
chr17	StringTie	exon	50118161	50118327	1000	-	.	gene_id "MSTRG.77477"; transcript_id "MSTRG.77477.11"; exon_number "7";
chr17	StringTie	exon	50123526	50123598	1000	-	.	gene_id "MSTRG.77477"; transcript_id "MSTRG.77477.11"; exon_number "8";
chr17	StringTie	transcript	50133733	50151142	1000	-	.	gene_id "MSTRG.77477"; transcript_id "MSTRG.77477.110";
chr17	StringTie	exon	50133733	50135384	1000	-	.	gene_id "MSTRG.77477"; transcript_id "MSTRG.77477.110"; exon_number "1";
chr17	StringTie	exon	50135553	50135649	1000	-	.	gene_id "MSTRG.77477"; transcript_id "MSTRG.77477.110"; exon_number "2";
chr17	StringTie	exon	50135968	50136197	1000	-	.	gene_id "MSTRG.77477"; transcript_id "MSTRG.77477.110"; exon_number "3";
chr17	StringTie	exon	50139263	50139316	1000	-	.	gene_id "MSTRG.77477"; transcript_id "MSTRG.77477.110"; exon_number "4";
chr17	StringTie	exon	50139429	50139581	1000	-	.	gene_id "MSTRG.77477"; transcript_id "MSTRG.77477.110"; exon_number "5";
chr17	StringTie	exon	50140093	50140228	1000	-	.	gene_id "MSTRG.77477"; transcript_id "MSTRG.77477.110"; exon_number "6";
chr17	StringTie	exon	50141269	50141345	1000	-	.	gene_id "MSTRG.77477"; transcript_id "MSTRG.77477.110"; exon_number "7";
chr17	StringTie	exon	50145198	50145245	1000	-	.	gene_id "MSTRG.77477"; transcript_id "MSTRG.77477.110"; exon_number "8";
chr17	StringTie	exon	50149143	50151142	1000	-	.	gene_id "MSTRG.77477"; transcript_id "MSTRG.77477.110"; exon_number "9";
chr17	StringTie	transcript	50133734	50151001	1000	-	.	gene_id "MSTRG.77477"; transcript_id "MSTRG.77477.111";
chr17	StringTie	exon	50133734	50135384	1000	-	.	gene_id "MSTRG.77477"; transcript_id "MSTRG.77477.111"; exon_number "1";
chr17	StringTie	exon	50135553	50135649	1000	-	.	gene_id "MSTRG.77477"; transcript_id "MSTRG.77477.111"; exon_number "2";
chr17	StringTie	exon	50135968	50136197	1000	-	.	gene_id "MSTRG.77477"; transcript_id "MSTRG.77477.111"; exon_number "3";
chr17	StringTie	exon	50139263	50139316	1000	-	.	gene_id "MSTRG.77477"; transcript_id "MSTRG.77477.111"; exon_number "4";
chr17	StringTie	exon	50139429	50139601	1000	-	.	gene_id "MSTRG.77477"; transcript_id "MSTRG.77477.111"; exon_number "5";
chr17	StringTie	exon	50140093	50140228	1000	-	.	gene_id "MSTRG.77477"; transcript_id "MSTRG.77477.111"; exon_number "6";
chr17	StringTie	exon	50141269	50141373	1000	-	.	gene_id "MSTRG.77477"; transcript_id "MSTRG.77477.111"; exon_number "7";
chr17	StringTie	exon	50143598	50143718	1000	-	.	gene_id "MSTRG.77477"; transcript_id "MSTRG.77477.111"; exon_number "8";
chr17	StringTie	exon	50145113	50145245	1000	-	.	gene_id "MSTRG.77477"; transcript_id "MSTRG.77477.111"; exon_number "9";
chr17	StringTie	exon	50149143	50151001	1000	-	.	gene_id "MSTRG.77477"; transcript_id "MSTRG.77477.111"; exon_number "10";
chr17	StringTie	transcript	50133734	50151601	1000	-	.	gene_id "MSTRG.77477"; transcript_id "MSTRG.77477.112";
chr17	StringTie	exon	50133734	50135384	1000	-	.	gene_id "MSTRG.77477"; transcript_id "MSTRG.77477.112"; exon_number "1";
chr17	StringTie	exon	50135553	50135576	1000	-	.	gene_id "MSTRG.77477"; transcript_id "MSTRG.77477.112"; exon_number "2";
chr17	StringTie	exon	50141346	50141373	1000	-	.	gene_id "MSTRG.77477"; transcript_id "MSTRG.77477.112"; exon_number "3";
chr17	StringTie	exon	50143598	50143718	1000	-	.	gene_id "MSTRG.77477"; transcript_id "MSTRG.77477.112"; exon_number "4";
chr17	StringTie	exon	50145113	50145245	1000	-	.	gene_id "MSTRG.77477"; transcript_id "MSTRG.77477.112"; exon_number "5";
chr17	StringTie	exon	50149143	50151601	1000	-	.	gene_id "MSTRG.77477"; transcript_id "MSTRG.77477.112"; exon_number "6";
chr17	StringTie	transcript	50133734	50151310	1000	-	.	gene_id "MSTRG.77477"; transcript_id "MSTRG.77477.113";
chr17	StringTie	exon	50133734	50135384	1000	-	.	gene_id "MSTRG.77477"; transcript_id "MSTRG.77477.113"; exon_number "1";
chr17	StringTie	exon	50135553	50135649	1000	-	.	gene_id "MSTRG.77477"; transcript_id "MSTRG.77477.113"; exon_number "2";
chr17	StringTie	exon	50135968	50136197	1000	-	.	gene_id "MSTRG.77477"; transcript_id "MSTRG.77477.113"; exon_number "3";
chr17	StringTie	exon	50139263	50139316	1000	-	.	gene_id "MSTRG.77477"; transcript_id "MSTRG.77477.113"; exon_number "4";
chr17	StringTie	exon	50139429	50139509	1000	-	.	gene_id "MSTRG.77477"; transcript_id "MSTRG.77477.113"; exon_number "5";
chr17	StringTie	exon	50149548	50151310	1000	-	.	gene_id "MSTRG.77477"; transcript_id "MSTRG.77477.113"; exon_number "6";
chr17	StringTie	transcript	50133734	50143719	1000	-	.	gene_id "MSTRG.77477"; transcript_id "MSTRG.77477.114";
chr17	StringTie	exon	50133734	50135384	1000	-	.	gene_id "MSTRG.77477"; transcript_id "MSTRG.77477.114"; exon_number "1";
chr17	StringTie	exon	50135553	50135649	1000	-	.	gene_id "MSTRG.77477"; transcript_id "MSTRG.77477.114"; exon_number "2";
chr17	StringTie	exon	50135968	50136197	1000	-	.	gene_id "MSTRG.77477"; transcript_id "MSTRG.77477.114"; exon_number "3";
chr17	StringTie	exon	50139263	50139316	1000	-	.	gene_id "MSTRG.77477"; transcript_id "MSTRG.77477.114"; exon_number "4";
chr17	StringTie	exon	50139429	50139581	1000	-	.	gene_id "MSTRG.77477"; transcript_id "MSTRG.77477.114"; exon_number "5";
chr17	StringTie	exon	50141269	50141373	1000	-	.	gene_id "MSTRG.77477"; transcript_id "MSTRG.77477.114"; exon_number "6";
chr17	StringTie	exon	50143598	50143719	1000	-	.	gene_id "MSTRG.77477"; transcript_id "MSTRG.77477.114"; exon_number "7";
chr17	StringTie	transcript	50133734	50151022	1000	-	.	gene_id "MSTRG.77477"; transcript_id "MSTRG.77477.115";
chr17	StringTie	exon	50133734	50135384	1000	-	.	gene_id "MSTRG.77477"; transcript_id "MSTRG.77477.115"; exon_number "1";
chr17	StringTie	exon	50135553	50135649	1000	-	.	gene_id "MSTRG.77477"; transcript_id "MSTRG.77477.115"; exon_number "2";
chr17	StringTie	exon	50135968	50136197	1000	-	.	gene_id "MSTRG.77477"; transcript_id "MSTRG.77477.115"; exon_number "3";
chr17	StringTie	exon	50139263	50139316	1000	-	.	gene_id "MSTRG.77477"; transcript_id "MSTRG.77477.115"; exon_number "4";
chr17	StringTie	exon	50139429	50139581	1000	-	.	gene_id "MSTRG.77477"; transcript_id "MSTRG.77477.115"; exon_number "5";
chr17	StringTie	exon	50140093	50140228	1000	-	.	gene_id "MSTRG.77477"; transcript_id "MSTRG.77477.115"; exon_number "6";
chr17	StringTie	exon	50141269	50141366	1000	-	.	gene_id "MSTRG.77477"; transcript_id "MSTRG.77477.115"; exon_number "7";
chr17	StringTie	exon	50149554	50151022	1000	-	.	gene_id "MSTRG.77477"; transcript_id "MSTRG.77477.115"; exon_number "8";
chr17	StringTie	transcript	50133734	50142364	1000	-	.	gene_id "MSTRG.77477"; transcript_id "MSTRG.77477.116";
chr17	StringTie	exon	50133734	50134345	1000	-	.	gene_id "MSTRG.77477"; transcript_id "MSTRG.77477.116"; exon_number "1";
chr17	StringTie	exon	50134420	50135384	1000	-	.	gene_id "MSTRG.77477"; transcript_id "MSTRG.77477.116"; exon_number "2";
chr17	StringTie	exon	50135553	50135649	1000	-	.	gene_id "MSTRG.77477"; transcript_id "MSTRG.77477.116"; exon_number "3";
chr17	StringTie	exon	50135968	50136197	1000	-	.	gene_id "MSTRG.77477"; transcript_id "MSTRG.77477.116"; exon_number "4";
chr17	StringTie	exon	50139263	50139316	1000	-	.	gene_id "MSTRG.77477"; transcript_id "MSTRG.77477.116"; exon_number "5";
chr17	StringTie	exon	50139429	50139581	1000	-	.	gene_id "MSTRG.77477"; transcript_id "MSTRG.77477.116"; exon_number "6";
chr17	StringTie	exon	50140093	50140228	1000	-	.	gene_id "MSTRG.77477"; transcript_id "MSTRG.77477.116"; exon_number "7";
chr17	StringTie	exon	50141269	50141366	1000	-	.	gene_id "MSTRG.77477"; transcript_id "MSTRG.77477.116"; exon_number "8";
chr17	StringTie	exon	50142111	50142364	1000	-	.	gene_id "MSTRG.77477"; transcript_id "MSTRG.77477.116"; exon_number "9";
chr17	StringTie	transcript	50133734	50151024	1000	-	.	gene_id "MSTRG.77477"; transcript_id "MSTRG.77477.117";
chr17	StringTie	exon	50133734	50134674	1000	-	.	gene_id "MSTRG.77477"; transcript_id "MSTRG.77477.117"; exon_number "1";
chr17	StringTie	exon	50134734	50135384	1000	-	.	gene_id "MSTRG.77477"; transcript_id "MSTRG.77477.117"; exon_number "2";
chr17	StringTie	exon	50135553	50135649	1000	-	.	gene_id "MSTRG.77477"; transcript_id "MSTRG.77477.117"; exon_number "3";
chr17	StringTie	exon	50135968	50136197	1000	-	.	gene_id "MSTRG.77477"; transcript_id "MSTRG.77477.117"; exon_number "4";
chr17	StringTie	exon	50139263	50139316	1000	-	.	gene_id "MSTRG.77477"; transcript_id "MSTRG.77477.117"; exon_number "5";
chr17	StringTie	exon	50139429	50139581	1000	-	.	gene_id "MSTRG.77477"; transcript_id "MSTRG.77477.117"; exon_number "6";
chr17	StringTie	exon	50140093	50141373	1000	-	.	gene_id "MSTRG.77477"; transcript_id "MSTRG.77477.117"; exon_number "7";
chr17	StringTie	exon	50143598	50143718	1000	-	.	gene_id "MSTRG.77477"; transcript_id "MSTRG.77477.117"; exon_number "8";
chr17	StringTie	exon	50145113	50145245	1000	-	.	gene_id "MSTRG.77477"; transcript_id "MSTRG.77477.117"; exon_number "9";
chr17	StringTie	exon	50149143	50151024	1000	-	.	gene_id "MSTRG.77477"; transcript_id "MSTRG.77477.117"; exon_number "10";
chr17	StringTie	transcript	50133734	50142176	1000	-	.	gene_id "MSTRG.77477"; transcript_id "MSTRG.77477.118";
chr17	StringTie	exon	50133734	50134574	1000	-	.	gene_id "MSTRG.77477"; transcript_id "MSTRG.77477.118"; exon_number "1";
chr17	StringTie	exon	50134851	50135087	1000	-	.	gene_id "MSTRG.77477"; transcript_id "MSTRG.77477.118"; exon_number "2";
chr17	StringTie	exon	50135130	50135384	1000	-	.	gene_id "MSTRG.77477"; transcript_id "MSTRG.77477.118"; exon_number "3";
chr17	StringTie	exon	50135553	50135649	1000	-	.	gene_id "MSTRG.77477"; transcript_id "MSTRG.77477.118"; exon_number "4";
chr17	StringTie	exon	50135968	50136197	1000	-	.	gene_id "MSTRG.77477"; transcript_id "MSTRG.77477.118"; exon_number "5";
chr17	StringTie	exon	50139263	50139316	1000	-	.	gene_id "MSTRG.77477"; transcript_id "MSTRG.77477.118"; exon_number "6";
chr17	StringTie	exon	50139429	50139581	1000	-	.	gene_id "MSTRG.77477"; transcript_id "MSTRG.77477.118"; exon_number "7";
chr17	StringTie	exon	50140093	50140228	1000	-	.	gene_id "MSTRG.77477"; transcript_id "MSTRG.77477.118"; exon_number "8";
chr17	StringTie	exon	50141269	50141373	1000	-	.	gene_id "MSTRG.77477"; transcript_id "MSTRG.77477.118"; exon_number "9";
chr17	StringTie	exon	50142111	50142176	1000	-	.	gene_id "MSTRG.77477"; transcript_id "MSTRG.77477.118"; exon_number "10";
chr17	StringTie	transcript	50133734	50151005	1000	-	.	gene_id "MSTRG.77477"; transcript_id "MSTRG.77477.119";
chr17	StringTie	exon	50133734	50135384	1000	-	.	gene_id "MSTRG.77477"; transcript_id "MSTRG.77477.119"; exon_number "1";
chr17	StringTie	exon	50135553	50135649	1000	-	.	gene_id "MSTRG.77477"; transcript_id "MSTRG.77477.119"; exon_number "2";
chr17	StringTie	exon	50135968	50136197	1000	-	.	gene_id "MSTRG.77477"; transcript_id "MSTRG.77477.119"; exon_number "3";
chr17	StringTie	exon	50139263	50139316	1000	-	.	gene_id "MSTRG.77477"; transcript_id "MSTRG.77477.119"; exon_number "4";
chr17	StringTie	exon	50139429	50139581	1000	-	.	gene_id "MSTRG.77477"; transcript_id "MSTRG.77477.119"; exon_number "5";
chr17	StringTie	exon	50140093	50141167	1000	-	.	gene_id "MSTRG.77477"; transcript_id "MSTRG.77477.119"; exon_number "6";
chr17	StringTie	exon	50141269	50141373	1000	-	.	gene_id "MSTRG.77477"; transcript_id "MSTRG.77477.119"; exon_number "7";
chr17	StringTie	exon	50143598	50143718	1000	-	.	gene_id "MSTRG.77477"; transcript_id "MSTRG.77477.119"; exon_number "8";
chr17	StringTie	exon	50145113	50145245	1000	-	.	gene_id "MSTRG.77477"; transcript_id "MSTRG.77477.119"; exon_number "9";
chr17	StringTie	exon	50149143	50151005	1000	-	.	gene_id "MSTRG.77477"; transcript_id "MSTRG.77477.119"; exon_number "10";
chr17	StringTie	transcript	50109811	50130080	1000	-	.	gene_id "MSTRG.77477"; transcript_id "MSTRG.77477.12";
chr17	StringTie	exon	50109811	50113048	1000	-	.	gene_id "MSTRG.77477"; transcript_id "MSTRG.77477.12"; exon_number "1";
chr17	StringTie	exon	50113924	50114079	1000	-	.	gene_id "MSTRG.77477"; transcript_id "MSTRG.77477.12"; exon_number "2";
chr17	StringTie	exon	50114187	50114306	1000	-	.	gene_id "MSTRG.77477"; transcript_id "MSTRG.77477.12"; exon_number "3";
chr17	StringTie	exon	50115564	50115723	1000	-	.	gene_id "MSTRG.77477"; transcript_id "MSTRG.77477.12"; exon_number "4";
chr17	StringTie	exon	50115830	50115904	1000	-	.	gene_id "MSTRG.77477"; transcript_id "MSTRG.77477.12"; exon_number "5";
chr17	StringTie	exon	50116003	50116090	1000	-	.	gene_id "MSTRG.77477"; transcript_id "MSTRG.77477.12"; exon_number "6";
chr17	StringTie	exon	50117209	50117695	1000	-	.	gene_id "MSTRG.77477"; transcript_id "MSTRG.77477.12"; exon_number "7";
chr17	StringTie	exon	50118161	50118327	1000	-	.	gene_id "MSTRG.77477"; transcript_id "MSTRG.77477.12"; exon_number "8";
chr17	StringTie	exon	50124917	50124971	1000	-	.	gene_id "MSTRG.77477"; transcript_id "MSTRG.77477.12"; exon_number "9";
chr17	StringTie	exon	50125091	50125325	1000	-	.	gene_id "MSTRG.77477"; transcript_id "MSTRG.77477.12"; exon_number "10";
chr17	StringTie	exon	50129517	50130080	1000	-	.	gene_id "MSTRG.77477"; transcript_id "MSTRG.77477.12"; exon_number "11";
chr17	StringTie	transcript	50133735	50141375	1000	-	.	gene_id "MSTRG.77477"; transcript_id "MSTRG.77477.120";
chr17	StringTie	exon	50133735	50135257	1000	-	.	gene_id "MSTRG.77477"; transcript_id "MSTRG.77477.120"; exon_number "1";
chr17	StringTie	exon	50140120	50140228	1000	-	.	gene_id "MSTRG.77477"; transcript_id "MSTRG.77477.120"; exon_number "2";
chr17	StringTie	exon	50141269	50141375	1000	-	.	gene_id "MSTRG.77477"; transcript_id "MSTRG.77477.120"; exon_number "3";
chr17	StringTie	transcript	50133735	50139583	1000	-	.	gene_id "MSTRG.77477"; transcript_id "MSTRG.77477.121";
chr17	StringTie	exon	50133735	50135207	1000	-	.	gene_id "MSTRG.77477"; transcript_id "MSTRG.77477.121"; exon_number "1";
chr17	StringTie	exon	50135295	50135384	1000	-	.	gene_id "MSTRG.77477"; transcript_id "MSTRG.77477.121"; exon_number "2";
chr17	StringTie	exon	50135553	50135649	1000	-	.	gene_id "MSTRG.77477"; transcript_id "MSTRG.77477.121"; exon_number "3";
chr17	StringTie	exon	50135968	50136197	1000	-	.	gene_id "MSTRG.77477"; transcript_id "MSTRG.77477.121"; exon_number "4";
chr17	StringTie	exon	50139263	50139316	1000	-	.	gene_id "MSTRG.77477"; transcript_id "MSTRG.77477.121"; exon_number "5";
chr17	StringTie	exon	50139429	50139583	1000	-	.	gene_id "MSTRG.77477"; transcript_id "MSTRG.77477.121"; exon_number "6";
chr17	StringTie	transcript	50133735	50151263	1000	-	.	gene_id "MSTRG.77477"; transcript_id "MSTRG.77477.122";
chr17	StringTie	exon	50133735	50135384	1000	-	.	gene_id "MSTRG.77477"; transcript_id "MSTRG.77477.122"; exon_number "1";
chr17	StringTie	exon	50135553	50135649	1000	-	.	gene_id "MSTRG.77477"; transcript_id "MSTRG.77477.122"; exon_number "2";
chr17	StringTie	exon	50135968	50136197	1000	-	.	gene_id "MSTRG.77477"; transcript_id "MSTRG.77477.122"; exon_number "3";
chr17	StringTie	exon	50139263	50139316	1000	-	.	gene_id "MSTRG.77477"; transcript_id "MSTRG.77477.122"; exon_number "4";
chr17	StringTie	exon	50139429	50139581	1000	-	.	gene_id "MSTRG.77477"; transcript_id "MSTRG.77477.122"; exon_number "5";
chr17	StringTie	exon	50140093	50141373	1000	-	.	gene_id "MSTRG.77477"; transcript_id "MSTRG.77477.122"; exon_number "6";
chr17	StringTie	exon	50143598	50143718	1000	-	.	gene_id "MSTRG.77477"; transcript_id "MSTRG.77477.122"; exon_number "7";
chr17	StringTie	exon	50145113	50145245	1000	-	.	gene_id "MSTRG.77477"; transcript_id "MSTRG.77477.122"; exon_number "8";
chr17	StringTie	exon	50149143	50149277	1000	-	.	gene_id "MSTRG.77477"; transcript_id "MSTRG.77477.122"; exon_number "9";
chr17	StringTie	exon	50149380	50151263	1000	-	.	gene_id "MSTRG.77477"; transcript_id "MSTRG.77477.122"; exon_number "10";
chr17	StringTie	transcript	50133735	50150965	1000	-	.	gene_id "MSTRG.77477"; transcript_id "MSTRG.77477.123";
chr17	StringTie	exon	50133735	50135384	1000	-	.	gene_id "MSTRG.77477"; transcript_id "MSTRG.77477.123"; exon_number "1";
chr17	StringTie	exon	50135553	50135649	1000	-	.	gene_id "MSTRG.77477"; transcript_id "MSTRG.77477.123"; exon_number "2";
chr17	StringTie	exon	50135968	50136197	1000	-	.	gene_id "MSTRG.77477"; transcript_id "MSTRG.77477.123"; exon_number "3";
chr17	StringTie	exon	50139263	50139316	1000	-	.	gene_id "MSTRG.77477"; transcript_id "MSTRG.77477.123"; exon_number "4";
chr17	StringTie	exon	50139429	50139581	1000	-	.	gene_id "MSTRG.77477"; transcript_id "MSTRG.77477.123"; exon_number "5";
chr17	StringTie	exon	50140093	50141373	1000	-	.	gene_id "MSTRG.77477"; transcript_id "MSTRG.77477.123"; exon_number "6";
chr17	StringTie	exon	50142111	50142193	1000	-	.	gene_id "MSTRG.77477"; transcript_id "MSTRG.77477.123"; exon_number "7";
chr17	StringTie	exon	50143598	50143718	1000	-	.	gene_id "MSTRG.77477"; transcript_id "MSTRG.77477.123"; exon_number "8";
chr17	StringTie	exon	50145113	50145245	1000	-	.	gene_id "MSTRG.77477"; transcript_id "MSTRG.77477.123"; exon_number "9";
chr17	StringTie	exon	50149143	50150965	1000	-	.	gene_id "MSTRG.77477"; transcript_id "MSTRG.77477.123"; exon_number "10";
chr17	StringTie	transcript	50133735	50151126	1000	-	.	gene_id "MSTRG.77477"; transcript_id "MSTRG.77477.124";
chr17	StringTie	exon	50133735	50135384	1000	-	.	gene_id "MSTRG.77477"; transcript_id "MSTRG.77477.124"; exon_number "1";
chr17	StringTie	exon	50135553	50135649	1000	-	.	gene_id "MSTRG.77477"; transcript_id "MSTRG.77477.124"; exon_number "2";
chr17	StringTie	exon	50135968	50136197	1000	-	.	gene_id "MSTRG.77477"; transcript_id "MSTRG.77477.124"; exon_number "3";
chr17	StringTie	exon	50139263	50139316	1000	-	.	gene_id "MSTRG.77477"; transcript_id "MSTRG.77477.124"; exon_number "4";
chr17	StringTie	exon	50139429	50139581	1000	-	.	gene_id "MSTRG.77477"; transcript_id "MSTRG.77477.124"; exon_number "5";
chr17	StringTie	exon	50140093	50141373	1000	-	.	gene_id "MSTRG.77477"; transcript_id "MSTRG.77477.124"; exon_number "6";
chr17	StringTie	exon	50143598	50143718	1000	-	.	gene_id "MSTRG.77477"; transcript_id "MSTRG.77477.124"; exon_number "7";
chr17	StringTie	exon	50145113	50145245	1000	-	.	gene_id "MSTRG.77477"; transcript_id "MSTRG.77477.124"; exon_number "8";
chr17	StringTie	exon	50149143	50149448	1000	-	.	gene_id "MSTRG.77477"; transcript_id "MSTRG.77477.124"; exon_number "9";
chr17	StringTie	exon	50149863	50151126	1000	-	.	gene_id "MSTRG.77477"; transcript_id "MSTRG.77477.124"; exon_number "10";
chr17	StringTie	transcript	50133735	50151106	1000	-	.	gene_id "MSTRG.77477"; transcript_id "MSTRG.77477.125";
chr17	StringTie	exon	50133735	50135384	1000	-	.	gene_id "MSTRG.77477"; transcript_id "MSTRG.77477.125"; exon_number "1";
chr17	StringTie	exon	50135553	50135649	1000	-	.	gene_id "MSTRG.77477"; transcript_id "MSTRG.77477.125"; exon_number "2";
chr17	StringTie	exon	50135968	50136197	1000	-	.	gene_id "MSTRG.77477"; transcript_id "MSTRG.77477.125"; exon_number "3";
chr17	StringTie	exon	50139263	50139316	1000	-	.	gene_id "MSTRG.77477"; transcript_id "MSTRG.77477.125"; exon_number "4";
chr17	StringTie	exon	50139429	50139581	1000	-	.	gene_id "MSTRG.77477"; transcript_id "MSTRG.77477.125"; exon_number "5";
chr17	StringTie	exon	50140093	50141373	1000	-	.	gene_id "MSTRG.77477"; transcript_id "MSTRG.77477.125"; exon_number "6";
chr17	StringTie	exon	50143598	50143718	1000	-	.	gene_id "MSTRG.77477"; transcript_id "MSTRG.77477.125"; exon_number "7";
chr17	StringTie	exon	50145113	50145245	1000	-	.	gene_id "MSTRG.77477"; transcript_id "MSTRG.77477.125"; exon_number "8";
chr17	StringTie	exon	50149143	50149196	1000	-	.	gene_id "MSTRG.77477"; transcript_id "MSTRG.77477.125"; exon_number "9";
chr17	StringTie	exon	50149584	50151106	1000	-	.	gene_id "MSTRG.77477"; transcript_id "MSTRG.77477.125"; exon_number "10";
chr17	StringTie	transcript	50133735	50151284	1000	-	.	gene_id "MSTRG.77477"; transcript_id "MSTRG.77477.126";
chr17	StringTie	exon	50133735	50135384	1000	-	.	gene_id "MSTRG.77477"; transcript_id "MSTRG.77477.126"; exon_number "1";
chr17	StringTie	exon	50135553	50135649	1000	-	.	gene_id "MSTRG.77477"; transcript_id "MSTRG.77477.126"; exon_number "2";
chr17	StringTie	exon	50135968	50136197	1000	-	.	gene_id "MSTRG.77477"; transcript_id "MSTRG.77477.126"; exon_number "3";
chr17	StringTie	exon	50139263	50139316	1000	-	.	gene_id "MSTRG.77477"; transcript_id "MSTRG.77477.126"; exon_number "4";
chr17	StringTie	exon	50139429	50139581	1000	-	.	gene_id "MSTRG.77477"; transcript_id "MSTRG.77477.126"; exon_number "5";
chr17	StringTie	exon	50140093	50141373	1000	-	.	gene_id "MSTRG.77477"; transcript_id "MSTRG.77477.126"; exon_number "6";
chr17	StringTie	exon	50143598	50143718	1000	-	.	gene_id "MSTRG.77477"; transcript_id "MSTRG.77477.126"; exon_number "7";
chr17	StringTie	exon	50145113	50145245	1000	-	.	gene_id "MSTRG.77477"; transcript_id "MSTRG.77477.126"; exon_number "8";
chr17	StringTie	exon	50149143	50149562	1000	-	.	gene_id "MSTRG.77477"; transcript_id "MSTRG.77477.126"; exon_number "9";
chr17	StringTie	exon	50149632	50151284	1000	-	.	gene_id "MSTRG.77477"; transcript_id "MSTRG.77477.126"; exon_number "10";
chr17	StringTie	transcript	50133735	50151108	1000	-	.	gene_id "MSTRG.77477"; transcript_id "MSTRG.77477.127";
chr17	StringTie	exon	50133735	50135384	1000	-	.	gene_id "MSTRG.77477"; transcript_id "MSTRG.77477.127"; exon_number "1";
chr17	StringTie	exon	50135553	50135649	1000	-	.	gene_id "MSTRG.77477"; transcript_id "MSTRG.77477.127"; exon_number "2";
chr17	StringTie	exon	50135968	50136197	1000	-	.	gene_id "MSTRG.77477"; transcript_id "MSTRG.77477.127"; exon_number "3";
chr17	StringTie	exon	50139263	50139316	1000	-	.	gene_id "MSTRG.77477"; transcript_id "MSTRG.77477.127"; exon_number "4";
chr17	StringTie	exon	50139429	50139581	1000	-	.	gene_id "MSTRG.77477"; transcript_id "MSTRG.77477.127"; exon_number "5";
chr17	StringTie	exon	50140093	50140228	1000	-	.	gene_id "MSTRG.77477"; transcript_id "MSTRG.77477.127"; exon_number "6";
chr17	StringTie	exon	50141269	50141373	1000	-	.	gene_id "MSTRG.77477"; transcript_id "MSTRG.77477.127"; exon_number "7";
chr17	StringTie	exon	50143598	50143718	1000	-	.	gene_id "MSTRG.77477"; transcript_id "MSTRG.77477.127"; exon_number "8";
chr17	StringTie	exon	50145113	50145245	1000	-	.	gene_id "MSTRG.77477"; transcript_id "MSTRG.77477.127"; exon_number "9";
chr17	StringTie	exon	50149143	50149304	1000	-	.	gene_id "MSTRG.77477"; transcript_id "MSTRG.77477.127"; exon_number "10";
chr17	StringTie	exon	50149563	50151108	1000	-	.	gene_id "MSTRG.77477"; transcript_id "MSTRG.77477.127"; exon_number "11";
chr17	StringTie	transcript	50133735	50151022	1000	-	.	gene_id "MSTRG.77477"; transcript_id "MSTRG.77477.128";
chr17	StringTie	exon	50133735	50134517	1000	-	.	gene_id "MSTRG.77477"; transcript_id "MSTRG.77477.128"; exon_number "1";
chr17	StringTie	exon	50134575	50135384	1000	-	.	gene_id "MSTRG.77477"; transcript_id "MSTRG.77477.128"; exon_number "2";
chr17	StringTie	exon	50135553	50135649	1000	-	.	gene_id "MSTRG.77477"; transcript_id "MSTRG.77477.128"; exon_number "3";
chr17	StringTie	exon	50135968	50136197	1000	-	.	gene_id "MSTRG.77477"; transcript_id "MSTRG.77477.128"; exon_number "4";
chr17	StringTie	exon	50139263	50139316	1000	-	.	gene_id "MSTRG.77477"; transcript_id "MSTRG.77477.128"; exon_number "5";
chr17	StringTie	exon	50139429	50139581	1000	-	.	gene_id "MSTRG.77477"; transcript_id "MSTRG.77477.128"; exon_number "6";
chr17	StringTie	exon	50140093	50141373	1000	-	.	gene_id "MSTRG.77477"; transcript_id "MSTRG.77477.128"; exon_number "7";
chr17	StringTie	exon	50143598	50143718	1000	-	.	gene_id "MSTRG.77477"; transcript_id "MSTRG.77477.128"; exon_number "8";
chr17	StringTie	exon	50145113	50145245	1000	-	.	gene_id "MSTRG.77477"; transcript_id "MSTRG.77477.128"; exon_number "9";
chr17	StringTie	exon	50149143	50149583	1000	-	.	gene_id "MSTRG.77477"; transcript_id "MSTRG.77477.128"; exon_number "10";
chr17	StringTie	exon	50149716	50151022	1000	-	.	gene_id "MSTRG.77477"; transcript_id "MSTRG.77477.128"; exon_number "11";
chr17	StringTie	transcript	50133735	50151218	1000	-	.	gene_id "MSTRG.77477"; transcript_id "MSTRG.77477.129";
chr17	StringTie	exon	50133735	50135384	1000	-	.	gene_id "MSTRG.77477"; transcript_id "MSTRG.77477.129"; exon_number "1";
chr17	StringTie	exon	50135553	50135649	1000	-	.	gene_id "MSTRG.77477"; transcript_id "MSTRG.77477.129"; exon_number "2";
chr17	StringTie	exon	50135968	50136197	1000	-	.	gene_id "MSTRG.77477"; transcript_id "MSTRG.77477.129"; exon_number "3";
chr17	StringTie	exon	50139263	50139316	1000	-	.	gene_id "MSTRG.77477"; transcript_id "MSTRG.77477.129"; exon_number "4";
chr17	StringTie	exon	50139429	50139581	1000	-	.	gene_id "MSTRG.77477"; transcript_id "MSTRG.77477.129"; exon_number "5";
chr17	StringTie	exon	50140093	50140228	1000	-	.	gene_id "MSTRG.77477"; transcript_id "MSTRG.77477.129"; exon_number "6";
chr17	StringTie	exon	50141269	50141373	1000	-	.	gene_id "MSTRG.77477"; transcript_id "MSTRG.77477.129"; exon_number "7";
chr17	StringTie	exon	50143598	50143718	1000	-	.	gene_id "MSTRG.77477"; transcript_id "MSTRG.77477.129"; exon_number "8";
chr17	StringTie	exon	50145113	50145245	1000	-	.	gene_id "MSTRG.77477"; transcript_id "MSTRG.77477.129"; exon_number "9";
chr17	StringTie	exon	50149143	50149583	1000	-	.	gene_id "MSTRG.77477"; transcript_id "MSTRG.77477.129"; exon_number "10";
chr17	StringTie	exon	50150022	50151218	1000	-	.	gene_id "MSTRG.77477"; transcript_id "MSTRG.77477.129"; exon_number "11";
chr17	StringTie	transcript	50109844	50123598	1000	-	.	gene_id "MSTRG.77477"; transcript_id "MSTRG.77477.13";
chr17	StringTie	exon	50109844	50111759	1000	-	.	gene_id "MSTRG.77477"; transcript_id "MSTRG.77477.13"; exon_number "1";
chr17	StringTie	exon	50113924	50114079	1000	-	.	gene_id "MSTRG.77477"; transcript_id "MSTRG.77477.13"; exon_number "2";
chr17	StringTie	exon	50114187	50114306	1000	-	.	gene_id "MSTRG.77477"; transcript_id "MSTRG.77477.13"; exon_number "3";
chr17	StringTie	exon	50115564	50115723	1000	-	.	gene_id "MSTRG.77477"; transcript_id "MSTRG.77477.13"; exon_number "4";
chr17	StringTie	exon	50115830	50115904	1000	-	.	gene_id "MSTRG.77477"; transcript_id "MSTRG.77477.13"; exon_number "5";
chr17	StringTie	exon	50116003	50116228	1000	-	.	gene_id "MSTRG.77477"; transcript_id "MSTRG.77477.13"; exon_number "6";
chr17	StringTie	exon	50117407	50117695	1000	-	.	gene_id "MSTRG.77477"; transcript_id "MSTRG.77477.13"; exon_number "7";
chr17	StringTie	exon	50118161	50118327	1000	-	.	gene_id "MSTRG.77477"; transcript_id "MSTRG.77477.13"; exon_number "8";
chr17	StringTie	exon	50123526	50123598	1000	-	.	gene_id "MSTRG.77477"; transcript_id "MSTRG.77477.13"; exon_number "9";
chr17	StringTie	transcript	50133735	50150018	1000	-	.	gene_id "MSTRG.77477"; transcript_id "MSTRG.77477.130";
chr17	StringTie	exon	50133735	50135384	1000	-	.	gene_id "MSTRG.77477"; transcript_id "MSTRG.77477.130"; exon_number "1";
chr17	StringTie	exon	50135553	50135649	1000	-	.	gene_id "MSTRG.77477"; transcript_id "MSTRG.77477.130"; exon_number "2";
chr17	StringTie	exon	50135968	50136197	1000	-	.	gene_id "MSTRG.77477"; transcript_id "MSTRG.77477.130"; exon_number "3";
chr17	StringTie	exon	50139263	50139316	1000	-	.	gene_id "MSTRG.77477"; transcript_id "MSTRG.77477.130"; exon_number "4";
chr17	StringTie	exon	50139429	50139581	1000	-	.	gene_id "MSTRG.77477"; transcript_id "MSTRG.77477.130"; exon_number "5";
chr17	StringTie	exon	50140093	50140228	1000	-	.	gene_id "MSTRG.77477"; transcript_id "MSTRG.77477.130"; exon_number "6";
chr17	StringTie	exon	50141269	50141373	1000	-	.	gene_id "MSTRG.77477"; transcript_id "MSTRG.77477.130"; exon_number "7";
chr17	StringTie	exon	50143598	50143718	1000	-	.	gene_id "MSTRG.77477"; transcript_id "MSTRG.77477.130"; exon_number "8";
chr17	StringTie	exon	50145113	50145245	1000	-	.	gene_id "MSTRG.77477"; transcript_id "MSTRG.77477.130"; exon_number "9";
chr17	StringTie	exon	50149143	50149562	1000	-	.	gene_id "MSTRG.77477"; transcript_id "MSTRG.77477.130"; exon_number "10";
chr17	StringTie	exon	50149608	50150018	1000	-	.	gene_id "MSTRG.77477"; transcript_id "MSTRG.77477.130"; exon_number "11";
chr17	StringTie	transcript	50133735	50150958	1000	-	.	gene_id "MSTRG.77477"; transcript_id "MSTRG.77477.131";
chr17	StringTie	exon	50133735	50135384	1000	-	.	gene_id "MSTRG.77477"; transcript_id "MSTRG.77477.131"; exon_number "1";
chr17	StringTie	exon	50135553	50135649	1000	-	.	gene_id "MSTRG.77477"; transcript_id "MSTRG.77477.131"; exon_number "2";
chr17	StringTie	exon	50135968	50136197	1000	-	.	gene_id "MSTRG.77477"; transcript_id "MSTRG.77477.131"; exon_number "3";
chr17	StringTie	exon	50139263	50139316	1000	-	.	gene_id "MSTRG.77477"; transcript_id "MSTRG.77477.131"; exon_number "4";
chr17	StringTie	exon	50139429	50139581	1000	-	.	gene_id "MSTRG.77477"; transcript_id "MSTRG.77477.131"; exon_number "5";
chr17	StringTie	exon	50140093	50140228	1000	-	.	gene_id "MSTRG.77477"; transcript_id "MSTRG.77477.131"; exon_number "6";
chr17	StringTie	exon	50141269	50141373	1000	-	.	gene_id "MSTRG.77477"; transcript_id "MSTRG.77477.131"; exon_number "7";
chr17	StringTie	exon	50143598	50143718	1000	-	.	gene_id "MSTRG.77477"; transcript_id "MSTRG.77477.131"; exon_number "8";
chr17	StringTie	exon	50145113	50145245	1000	-	.	gene_id "MSTRG.77477"; transcript_id "MSTRG.77477.131"; exon_number "9";
chr17	StringTie	exon	50149143	50150785	1000	-	.	gene_id "MSTRG.77477"; transcript_id "MSTRG.77477.131"; exon_number "10";
chr17	StringTie	exon	50150823	50150958	1000	-	.	gene_id "MSTRG.77477"; transcript_id "MSTRG.77477.131"; exon_number "11";
chr17	StringTie	transcript	50133735	50151212	1000	-	.	gene_id "MSTRG.77477"; transcript_id "MSTRG.77477.132";
chr17	StringTie	exon	50133735	50135384	1000	-	.	gene_id "MSTRG.77477"; transcript_id "MSTRG.77477.132"; exon_number "1";
chr17	StringTie	exon	50135553	50135649	1000	-	.	gene_id "MSTRG.77477"; transcript_id "MSTRG.77477.132"; exon_number "2";
chr17	StringTie	exon	50135968	50136197	1000	-	.	gene_id "MSTRG.77477"; transcript_id "MSTRG.77477.132"; exon_number "3";
chr17	StringTie	exon	50139263	50139316	1000	-	.	gene_id "MSTRG.77477"; transcript_id "MSTRG.77477.132"; exon_number "4";
chr17	StringTie	exon	50139429	50139581	1000	-	.	gene_id "MSTRG.77477"; transcript_id "MSTRG.77477.132"; exon_number "5";
chr17	StringTie	exon	50140093	50140228	1000	-	.	gene_id "MSTRG.77477"; transcript_id "MSTRG.77477.132"; exon_number "6";
chr17	StringTie	exon	50141269	50141373	1000	-	.	gene_id "MSTRG.77477"; transcript_id "MSTRG.77477.132"; exon_number "7";
chr17	StringTie	exon	50143598	50143718	1000	-	.	gene_id "MSTRG.77477"; transcript_id "MSTRG.77477.132"; exon_number "8";
chr17	StringTie	exon	50145113	50145245	1000	-	.	gene_id "MSTRG.77477"; transcript_id "MSTRG.77477.132"; exon_number "9";
chr17	StringTie	exon	50149143	50150951	1000	-	.	gene_id "MSTRG.77477"; transcript_id "MSTRG.77477.132"; exon_number "10";
chr17	StringTie	exon	50151054	50151212	1000	-	.	gene_id "MSTRG.77477"; transcript_id "MSTRG.77477.132"; exon_number "11";
chr17	StringTie	transcript	50133736	50151076	1000	-	.	gene_id "MSTRG.77477"; transcript_id "MSTRG.77477.134";
chr17	StringTie	exon	50133736	50135159	1000	-	.	gene_id "MSTRG.77477"; transcript_id "MSTRG.77477.134"; exon_number "1";
chr17	StringTie	exon	50149642	50151076	1000	-	.	gene_id "MSTRG.77477"; transcript_id "MSTRG.77477.134"; exon_number "2";
chr17	StringTie	transcript	50133736	50143750	1000	-	.	gene_id "MSTRG.77477"; transcript_id "MSTRG.77477.135";
chr17	StringTie	exon	50133736	50135196	1000	-	.	gene_id "MSTRG.77477"; transcript_id "MSTRG.77477.135"; exon_number "1";
chr17	StringTie	exon	50141283	50141373	1000	-	.	gene_id "MSTRG.77477"; transcript_id "MSTRG.77477.135"; exon_number "2";
chr17	StringTie	exon	50143598	50143750	1000	-	.	gene_id "MSTRG.77477"; transcript_id "MSTRG.77477.135"; exon_number "3";
chr17	StringTie	transcript	50133736	50136199	1000	-	.	gene_id "MSTRG.77477"; transcript_id "MSTRG.77477.136";
chr17	StringTie	exon	50133736	50134419	1000	-	.	gene_id "MSTRG.77477"; transcript_id "MSTRG.77477.136"; exon_number "1";
chr17	StringTie	exon	50134575	50135384	1000	-	.	gene_id "MSTRG.77477"; transcript_id "MSTRG.77477.136"; exon_number "2";
chr17	StringTie	exon	50135553	50135649	1000	-	.	gene_id "MSTRG.77477"; transcript_id "MSTRG.77477.136"; exon_number "3";
chr17	StringTie	exon	50135968	50136199	1000	-	.	gene_id "MSTRG.77477"; transcript_id "MSTRG.77477.136"; exon_number "4";
chr17	StringTie	transcript	50133736	50143879	1000	-	.	gene_id "MSTRG.77477"; transcript_id "MSTRG.77477.137";
chr17	StringTie	exon	50133736	50135415	1000	-	.	gene_id "MSTRG.77477"; transcript_id "MSTRG.77477.137"; exon_number "1";
chr17	StringTie	exon	50135553	50135649	1000	-	.	gene_id "MSTRG.77477"; transcript_id "MSTRG.77477.137"; exon_number "2";
chr17	StringTie	exon	50135968	50136197	1000	-	.	gene_id "MSTRG.77477"; transcript_id "MSTRG.77477.137"; exon_number "3";
chr17	StringTie	exon	50139263	50139316	1000	-	.	gene_id "MSTRG.77477"; transcript_id "MSTRG.77477.137"; exon_number "4";
chr17	StringTie	exon	50139429	50139581	1000	-	.	gene_id "MSTRG.77477"; transcript_id "MSTRG.77477.137"; exon_number "5";
chr17	StringTie	exon	50140093	50140228	1000	-	.	gene_id "MSTRG.77477"; transcript_id "MSTRG.77477.137"; exon_number "6";
chr17	StringTie	exon	50141269	50141373	1000	-	.	gene_id "MSTRG.77477"; transcript_id "MSTRG.77477.137"; exon_number "7";
chr17	StringTie	exon	50143598	50143879	1000	-	.	gene_id "MSTRG.77477"; transcript_id "MSTRG.77477.137"; exon_number "8";
chr17	StringTie	transcript	50133736	50150059	1000	-	.	gene_id "MSTRG.77477"; transcript_id "MSTRG.77477.138";
chr17	StringTie	exon	50133736	50135384	1000	-	.	gene_id "MSTRG.77477"; transcript_id "MSTRG.77477.138"; exon_number "1";
chr17	StringTie	exon	50135553	50135649	1000	-	.	gene_id "MSTRG.77477"; transcript_id "MSTRG.77477.138"; exon_number "2";
chr17	StringTie	exon	50135968	50136197	1000	-	.	gene_id "MSTRG.77477"; transcript_id "MSTRG.77477.138"; exon_number "3";
chr17	StringTie	exon	50139263	50139316	1000	-	.	gene_id "MSTRG.77477"; transcript_id "MSTRG.77477.138"; exon_number "4";
chr17	StringTie	exon	50139429	50139581	1000	-	.	gene_id "MSTRG.77477"; transcript_id "MSTRG.77477.138"; exon_number "5";
chr17	StringTie	exon	50140093	50140228	1000	-	.	gene_id "MSTRG.77477"; transcript_id "MSTRG.77477.138"; exon_number "6";
chr17	StringTie	exon	50141269	50141373	1000	-	.	gene_id "MSTRG.77477"; transcript_id "MSTRG.77477.138"; exon_number "7";
chr17	StringTie	exon	50143598	50143718	1000	-	.	gene_id "MSTRG.77477"; transcript_id "MSTRG.77477.138"; exon_number "8";
chr17	StringTie	exon	50145113	50145245	1000	-	.	gene_id "MSTRG.77477"; transcript_id "MSTRG.77477.138"; exon_number "9";
chr17	StringTie	exon	50149143	50149562	1000	-	.	gene_id "MSTRG.77477"; transcript_id "MSTRG.77477.138"; exon_number "10";
chr17	StringTie	exon	50149632	50150059	1000	-	.	gene_id "MSTRG.77477"; transcript_id "MSTRG.77477.138"; exon_number "11";
chr17	StringTie	transcript	50133736	50151001	1000	-	.	gene_id "MSTRG.77477"; transcript_id "MSTRG.77477.139";
chr17	StringTie	exon	50133736	50135384	1000	-	.	gene_id "MSTRG.77477"; transcript_id "MSTRG.77477.139"; exon_number "1";
chr17	StringTie	exon	50135553	50135649	1000	-	.	gene_id "MSTRG.77477"; transcript_id "MSTRG.77477.139"; exon_number "2";
chr17	StringTie	exon	50135968	50136197	1000	-	.	gene_id "MSTRG.77477"; transcript_id "MSTRG.77477.139"; exon_number "3";
chr17	StringTie	exon	50139263	50139316	1000	-	.	gene_id "MSTRG.77477"; transcript_id "MSTRG.77477.139"; exon_number "4";
chr17	StringTie	exon	50139429	50139581	1000	-	.	gene_id "MSTRG.77477"; transcript_id "MSTRG.77477.139"; exon_number "5";
chr17	StringTie	exon	50140093	50140228	1000	-	.	gene_id "MSTRG.77477"; transcript_id "MSTRG.77477.139"; exon_number "6";
chr17	StringTie	exon	50141269	50141373	1000	-	.	gene_id "MSTRG.77477"; transcript_id "MSTRG.77477.139"; exon_number "7";
chr17	StringTie	exon	50143598	50143718	1000	-	.	gene_id "MSTRG.77477"; transcript_id "MSTRG.77477.139"; exon_number "8";
chr17	StringTie	exon	50145113	50145245	1000	-	.	gene_id "MSTRG.77477"; transcript_id "MSTRG.77477.139"; exon_number "9";
chr17	StringTie	exon	50149143	50149709	1000	-	.	gene_id "MSTRG.77477"; transcript_id "MSTRG.77477.139"; exon_number "10";
chr17	StringTie	exon	50150442	50151001	1000	-	.	gene_id "MSTRG.77477"; transcript_id "MSTRG.77477.139"; exon_number "11";
chr17	StringTie	transcript	50109911	50156925	1000	-	.	gene_id "MSTRG.77477"; transcript_id "MSTRG.77477.14";
chr17	StringTie	exon	50109911	50113048	1000	-	.	gene_id "MSTRG.77477"; transcript_id "MSTRG.77477.14"; exon_number "1";
chr17	StringTie	exon	50113924	50114079	1000	-	.	gene_id "MSTRG.77477"; transcript_id "MSTRG.77477.14"; exon_number "2";
chr17	StringTie	exon	50114187	50114306	1000	-	.	gene_id "MSTRG.77477"; transcript_id "MSTRG.77477.14"; exon_number "3";
chr17	StringTie	exon	50115564	50115723	1000	-	.	gene_id "MSTRG.77477"; transcript_id "MSTRG.77477.14"; exon_number "4";
chr17	StringTie	exon	50115830	50115904	1000	-	.	gene_id "MSTRG.77477"; transcript_id "MSTRG.77477.14"; exon_number "5";
chr17	StringTie	exon	50116003	50116090	1000	-	.	gene_id "MSTRG.77477"; transcript_id "MSTRG.77477.14"; exon_number "6";
chr17	StringTie	exon	50117209	50118327	1000	-	.	gene_id "MSTRG.77477"; transcript_id "MSTRG.77477.14"; exon_number "7";
chr17	StringTie	exon	50124917	50124971	1000	-	.	gene_id "MSTRG.77477"; transcript_id "MSTRG.77477.14"; exon_number "8";
chr17	StringTie	exon	50125091	50125360	1000	-	.	gene_id "MSTRG.77477"; transcript_id "MSTRG.77477.14"; exon_number "9";
chr17	StringTie	exon	50129517	50130305	1000	-	.	gene_id "MSTRG.77477"; transcript_id "MSTRG.77477.14"; exon_number "10";
chr17	StringTie	exon	50133364	50135384	1000	-	.	gene_id "MSTRG.77477"; transcript_id "MSTRG.77477.14"; exon_number "11";
chr17	StringTie	exon	50135553	50135649	1000	-	.	gene_id "MSTRG.77477"; transcript_id "MSTRG.77477.14"; exon_number "12";
chr17	StringTie	exon	50135968	50136197	1000	-	.	gene_id "MSTRG.77477"; transcript_id "MSTRG.77477.14"; exon_number "13";
chr17	StringTie	exon	50139263	50139316	1000	-	.	gene_id "MSTRG.77477"; transcript_id "MSTRG.77477.14"; exon_number "14";
chr17	StringTie	exon	50139429	50139581	1000	-	.	gene_id "MSTRG.77477"; transcript_id "MSTRG.77477.14"; exon_number "15";
chr17	StringTie	exon	50140093	50141373	1000	-	.	gene_id "MSTRG.77477"; transcript_id "MSTRG.77477.14"; exon_number "16";
chr17	StringTie	exon	50143598	50143718	1000	-	.	gene_id "MSTRG.77477"; transcript_id "MSTRG.77477.14"; exon_number "17";
chr17	StringTie	exon	50145113	50145245	1000	-	.	gene_id "MSTRG.77477"; transcript_id "MSTRG.77477.14"; exon_number "18";
chr17	StringTie	exon	50149143	50156925	1000	-	.	gene_id "MSTRG.77477"; transcript_id "MSTRG.77477.14"; exon_number "19";
chr17	StringTie	transcript	50133736	50151034	1000	-	.	gene_id "MSTRG.77477"; transcript_id "MSTRG.77477.140";
chr17	StringTie	exon	50133736	50135175	1000	-	.	gene_id "MSTRG.77477"; transcript_id "MSTRG.77477.140"; exon_number "1";
chr17	StringTie	exon	50135230	50135384	1000	-	.	gene_id "MSTRG.77477"; transcript_id "MSTRG.77477.140"; exon_number "2";
chr17	StringTie	exon	50135553	50135649	1000	-	.	gene_id "MSTRG.77477"; transcript_id "MSTRG.77477.140"; exon_number "3";
chr17	StringTie	exon	50135968	50136197	1000	-	.	gene_id "MSTRG.77477"; transcript_id "MSTRG.77477.140"; exon_number "4";
chr17	StringTie	exon	50139263	50139316	1000	-	.	gene_id "MSTRG.77477"; transcript_id "MSTRG.77477.140"; exon_number "5";
chr17	StringTie	exon	50139429	50139581	1000	-	.	gene_id "MSTRG.77477"; transcript_id "MSTRG.77477.140"; exon_number "6";
chr17	StringTie	exon	50140093	50140228	1000	-	.	gene_id "MSTRG.77477"; transcript_id "MSTRG.77477.140"; exon_number "7";
chr17	StringTie	exon	50141269	50141366	1000	-	.	gene_id "MSTRG.77477"; transcript_id "MSTRG.77477.140"; exon_number "8";
chr17	StringTie	exon	50143598	50143718	1000	-	.	gene_id "MSTRG.77477"; transcript_id "MSTRG.77477.140"; exon_number "9";
chr17	StringTie	exon	50145113	50145245	1000	-	.	gene_id "MSTRG.77477"; transcript_id "MSTRG.77477.140"; exon_number "10";
chr17	StringTie	exon	50149143	50151034	1000	-	.	gene_id "MSTRG.77477"; transcript_id "MSTRG.77477.140"; exon_number "11";
chr17	StringTie	transcript	50133737	50141562	1000	-	.	gene_id "MSTRG.77477"; transcript_id "MSTRG.77477.141";
chr17	StringTie	exon	50133737	50135384	1000	-	.	gene_id "MSTRG.77477"; transcript_id "MSTRG.77477.141"; exon_number "1";
chr17	StringTie	exon	50135553	50135649	1000	-	.	gene_id "MSTRG.77477"; transcript_id "MSTRG.77477.141"; exon_number "2";
chr17	StringTie	exon	50135968	50136197	1000	-	.	gene_id "MSTRG.77477"; transcript_id "MSTRG.77477.141"; exon_number "3";
chr17	StringTie	exon	50139263	50139316	1000	-	.	gene_id "MSTRG.77477"; transcript_id "MSTRG.77477.141"; exon_number "4";
chr17	StringTie	exon	50139429	50139581	1000	-	.	gene_id "MSTRG.77477"; transcript_id "MSTRG.77477.141"; exon_number "5";
chr17	StringTie	exon	50140093	50141373	1000	-	.	gene_id "MSTRG.77477"; transcript_id "MSTRG.77477.141"; exon_number "6";
chr17	StringTie	exon	50141538	50141562	1000	-	.	gene_id "MSTRG.77477"; transcript_id "MSTRG.77477.141"; exon_number "7";
chr17	StringTie	transcript	50133737	50145152	1000	-	.	gene_id "MSTRG.77477"; transcript_id "MSTRG.77477.142";
chr17	StringTie	exon	50133737	50135377	1000	-	.	gene_id "MSTRG.77477"; transcript_id "MSTRG.77477.142"; exon_number "1";
chr17	StringTie	exon	50135553	50135649	1000	-	.	gene_id "MSTRG.77477"; transcript_id "MSTRG.77477.142"; exon_number "2";
chr17	StringTie	exon	50135968	50136197	1000	-	.	gene_id "MSTRG.77477"; transcript_id "MSTRG.77477.142"; exon_number "3";
chr17	StringTie	exon	50139263	50139316	1000	-	.	gene_id "MSTRG.77477"; transcript_id "MSTRG.77477.142"; exon_number "4";
chr17	StringTie	exon	50139429	50139581	1000	-	.	gene_id "MSTRG.77477"; transcript_id "MSTRG.77477.142"; exon_number "5";
chr17	StringTie	exon	50140093	50140359	1000	-	.	gene_id "MSTRG.77477"; transcript_id "MSTRG.77477.142"; exon_number "6";
chr17	StringTie	exon	50141269	50141373	1000	-	.	gene_id "MSTRG.77477"; transcript_id "MSTRG.77477.142"; exon_number "7";
chr17	StringTie	exon	50143598	50143718	1000	-	.	gene_id "MSTRG.77477"; transcript_id "MSTRG.77477.142"; exon_number "8";
chr17	StringTie	exon	50145113	50145152	1000	-	.	gene_id "MSTRG.77477"; transcript_id "MSTRG.77477.142"; exon_number "9";
chr17	StringTie	transcript	50133737	50145833	1000	-	.	gene_id "MSTRG.77477"; transcript_id "MSTRG.77477.143";
chr17	StringTie	exon	50133737	50135384	1000	-	.	gene_id "MSTRG.77477"; transcript_id "MSTRG.77477.143"; exon_number "1";
chr17	StringTie	exon	50135553	50135649	1000	-	.	gene_id "MSTRG.77477"; transcript_id "MSTRG.77477.143"; exon_number "2";
chr17	StringTie	exon	50135968	50136197	1000	-	.	gene_id "MSTRG.77477"; transcript_id "MSTRG.77477.143"; exon_number "3";
chr17	StringTie	exon	50139263	50139316	1000	-	.	gene_id "MSTRG.77477"; transcript_id "MSTRG.77477.143"; exon_number "4";
chr17	StringTie	exon	50139429	50139581	1000	-	.	gene_id "MSTRG.77477"; transcript_id "MSTRG.77477.143"; exon_number "5";
chr17	StringTie	exon	50140093	50141373	1000	-	.	gene_id "MSTRG.77477"; transcript_id "MSTRG.77477.143"; exon_number "6";
chr17	StringTie	exon	50143598	50143718	1000	-	.	gene_id "MSTRG.77477"; transcript_id "MSTRG.77477.143"; exon_number "7";
chr17	StringTie	exon	50145113	50145245	1000	-	.	gene_id "MSTRG.77477"; transcript_id "MSTRG.77477.143"; exon_number "8";
chr17	StringTie	exon	50145817	50145833	1000	-	.	gene_id "MSTRG.77477"; transcript_id "MSTRG.77477.143"; exon_number "9";
chr17	StringTie	transcript	50133737	50151176	1000	-	.	gene_id "MSTRG.77477"; transcript_id "MSTRG.77477.144";
chr17	StringTie	exon	50133737	50134517	1000	-	.	gene_id "MSTRG.77477"; transcript_id "MSTRG.77477.144"; exon_number "1";
chr17	StringTie	exon	50134543	50135384	1000	-	.	gene_id "MSTRG.77477"; transcript_id "MSTRG.77477.144"; exon_number "2";
chr17	StringTie	exon	50135553	50135649	1000	-	.	gene_id "MSTRG.77477"; transcript_id "MSTRG.77477.144"; exon_number "3";
chr17	StringTie	exon	50135968	50136197	1000	-	.	gene_id "MSTRG.77477"; transcript_id "MSTRG.77477.144"; exon_number "4";
chr17	StringTie	exon	50139263	50139316	1000	-	.	gene_id "MSTRG.77477"; transcript_id "MSTRG.77477.144"; exon_number "5";
chr17	StringTie	exon	50139429	50139581	1000	-	.	gene_id "MSTRG.77477"; transcript_id "MSTRG.77477.144"; exon_number "6";
chr17	StringTie	exon	50140093	50141373	1000	-	.	gene_id "MSTRG.77477"; transcript_id "MSTRG.77477.144"; exon_number "7";
chr17	StringTie	exon	50143598	50143718	1000	-	.	gene_id "MSTRG.77477"; transcript_id "MSTRG.77477.144"; exon_number "8";
chr17	StringTie	exon	50145113	50145245	1000	-	.	gene_id "MSTRG.77477"; transcript_id "MSTRG.77477.144"; exon_number "9";
chr17	StringTie	exon	50149143	50151176	1000	-	.	gene_id "MSTRG.77477"; transcript_id "MSTRG.77477.144"; exon_number "10";
chr17	StringTie	transcript	50133737	50150924	1000	-	.	gene_id "MSTRG.77477"; transcript_id "MSTRG.77477.145";
chr17	StringTie	exon	50133737	50135384	1000	-	.	gene_id "MSTRG.77477"; transcript_id "MSTRG.77477.145"; exon_number "1";
chr17	StringTie	exon	50135553	50135649	1000	-	.	gene_id "MSTRG.77477"; transcript_id "MSTRG.77477.145"; exon_number "2";
chr17	StringTie	exon	50135968	50136035	1000	-	.	gene_id "MSTRG.77477"; transcript_id "MSTRG.77477.145"; exon_number "3";
chr17	StringTie	exon	50136153	50136197	1000	-	.	gene_id "MSTRG.77477"; transcript_id "MSTRG.77477.145"; exon_number "4";
chr17	StringTie	exon	50139263	50139316	1000	-	.	gene_id "MSTRG.77477"; transcript_id "MSTRG.77477.145"; exon_number "5";
chr17	StringTie	exon	50139429	50139581	1000	-	.	gene_id "MSTRG.77477"; transcript_id "MSTRG.77477.145"; exon_number "6";
chr17	StringTie	exon	50140093	50141373	1000	-	.	gene_id "MSTRG.77477"; transcript_id "MSTRG.77477.145"; exon_number "7";
chr17	StringTie	exon	50143598	50143718	1000	-	.	gene_id "MSTRG.77477"; transcript_id "MSTRG.77477.145"; exon_number "8";
chr17	StringTie	exon	50145113	50145245	1000	-	.	gene_id "MSTRG.77477"; transcript_id "MSTRG.77477.145"; exon_number "9";
chr17	StringTie	exon	50149143	50150924	1000	-	.	gene_id "MSTRG.77477"; transcript_id "MSTRG.77477.145"; exon_number "10";
chr17	StringTie	transcript	50133737	50151906	1000	-	.	gene_id "MSTRG.77477"; transcript_id "MSTRG.77477.146";
chr17	StringTie	exon	50133737	50135384	1000	-	.	gene_id "MSTRG.77477"; transcript_id "MSTRG.77477.146"; exon_number "1";
chr17	StringTie	exon	50135553	50135649	1000	-	.	gene_id "MSTRG.77477"; transcript_id "MSTRG.77477.146"; exon_number "2";
chr17	StringTie	exon	50135968	50136197	1000	-	.	gene_id "MSTRG.77477"; transcript_id "MSTRG.77477.146"; exon_number "3";
chr17	StringTie	exon	50139263	50139316	1000	-	.	gene_id "MSTRG.77477"; transcript_id "MSTRG.77477.146"; exon_number "4";
chr17	StringTie	exon	50139429	50139581	1000	-	.	gene_id "MSTRG.77477"; transcript_id "MSTRG.77477.146"; exon_number "5";
chr17	StringTie	exon	50140093	50140227	1000	-	.	gene_id "MSTRG.77477"; transcript_id "MSTRG.77477.146"; exon_number "6";
chr17	StringTie	exon	50141269	50141373	1000	-	.	gene_id "MSTRG.77477"; transcript_id "MSTRG.77477.146"; exon_number "7";
chr17	StringTie	exon	50143598	50143718	1000	-	.	gene_id "MSTRG.77477"; transcript_id "MSTRG.77477.146"; exon_number "8";
chr17	StringTie	exon	50145113	50145245	1000	-	.	gene_id "MSTRG.77477"; transcript_id "MSTRG.77477.146"; exon_number "9";
chr17	StringTie	exon	50149143	50151906	1000	-	.	gene_id "MSTRG.77477"; transcript_id "MSTRG.77477.146"; exon_number "10";
chr17	StringTie	transcript	50133737	50151795	1000	-	.	gene_id "MSTRG.77477"; transcript_id "MSTRG.77477.147";
chr17	StringTie	exon	50133737	50135079	1000	-	.	gene_id "MSTRG.77477"; transcript_id "MSTRG.77477.147"; exon_number "1";
chr17	StringTie	exon	50135130	50135384	1000	-	.	gene_id "MSTRG.77477"; transcript_id "MSTRG.77477.147"; exon_number "2";
chr17	StringTie	exon	50135553	50135649	1000	-	.	gene_id "MSTRG.77477"; transcript_id "MSTRG.77477.147"; exon_number "3";
chr17	StringTie	exon	50135968	50136197	1000	-	.	gene_id "MSTRG.77477"; transcript_id "MSTRG.77477.147"; exon_number "4";
chr17	StringTie	exon	50139263	50139316	1000	-	.	gene_id "MSTRG.77477"; transcript_id "MSTRG.77477.147"; exon_number "5";
chr17	StringTie	exon	50139429	50139581	1000	-	.	gene_id "MSTRG.77477"; transcript_id "MSTRG.77477.147"; exon_number "6";
chr17	StringTie	exon	50140093	50140228	1000	-	.	gene_id "MSTRG.77477"; transcript_id "MSTRG.77477.147"; exon_number "7";
chr17	StringTie	exon	50141269	50141373	1000	-	.	gene_id "MSTRG.77477"; transcript_id "MSTRG.77477.147"; exon_number "8";
chr17	StringTie	exon	50143598	50143718	1000	-	.	gene_id "MSTRG.77477"; transcript_id "MSTRG.77477.147"; exon_number "9";
chr17	StringTie	exon	50145113	50145245	1000	-	.	gene_id "MSTRG.77477"; transcript_id "MSTRG.77477.147"; exon_number "10";
chr17	StringTie	exon	50149143	50151795	1000	-	.	gene_id "MSTRG.77477"; transcript_id "MSTRG.77477.147"; exon_number "11";
chr17	StringTie	transcript	50139429	50150034	1000	-	.	gene_id "MSTRG.77477"; transcript_id "MSTRG.77477.148";
chr17	StringTie	exon	50139429	50139526	1000	-	.	gene_id "MSTRG.77477"; transcript_id "MSTRG.77477.148"; exon_number "1";
chr17	StringTie	exon	50139551	50139581	1000	-	.	gene_id "MSTRG.77477"; transcript_id "MSTRG.77477.148"; exon_number "2";
chr17	StringTie	exon	50140093	50140228	1000	-	.	gene_id "MSTRG.77477"; transcript_id "MSTRG.77477.148"; exon_number "3";
chr17	StringTie	exon	50141269	50141373	1000	-	.	gene_id "MSTRG.77477"; transcript_id "MSTRG.77477.148"; exon_number "4";
chr17	StringTie	exon	50143598	50143718	1000	-	.	gene_id "MSTRG.77477"; transcript_id "MSTRG.77477.148"; exon_number "5";
chr17	StringTie	exon	50145113	50145245	1000	-	.	gene_id "MSTRG.77477"; transcript_id "MSTRG.77477.148"; exon_number "6";
chr17	StringTie	exon	50149143	50150034	1000	-	.	gene_id "MSTRG.77477"; transcript_id "MSTRG.77477.148"; exon_number "7";
chr17	StringTie	transcript	50109962	50116287	1000	-	.	gene_id "MSTRG.77477"; transcript_id "MSTRG.77477.15";
chr17	StringTie	exon	50109962	50109983	1000	-	.	gene_id "MSTRG.77477"; transcript_id "MSTRG.77477.15"; exon_number "1";
chr17	StringTie	exon	50110007	50113048	1000	-	.	gene_id "MSTRG.77477"; transcript_id "MSTRG.77477.15"; exon_number "2";
chr17	StringTie	exon	50113924	50114306	1000	-	.	gene_id "MSTRG.77477"; transcript_id "MSTRG.77477.15"; exon_number "3";
chr17	StringTie	exon	50115564	50115723	1000	-	.	gene_id "MSTRG.77477"; transcript_id "MSTRG.77477.15"; exon_number "4";
chr17	StringTie	exon	50115830	50115904	1000	-	.	gene_id "MSTRG.77477"; transcript_id "MSTRG.77477.15"; exon_number "5";
chr17	StringTie	exon	50116003	50116287	1000	-	.	gene_id "MSTRG.77477"; transcript_id "MSTRG.77477.15"; exon_number "6";
chr17	StringTie	transcript	50157241	50166835	1000	-	.	gene_id "MSTRG.77477"; transcript_id "MSTRG.77477.150";
chr17	StringTie	exon	50157241	50161430	1000	-	.	gene_id "MSTRG.77477"; transcript_id "MSTRG.77477.150"; exon_number "1";
chr17	StringTie	exon	50166018	50166835	1000	-	.	gene_id "MSTRG.77477"; transcript_id "MSTRG.77477.150"; exon_number "2";
chr17	StringTie	transcript	50157748	50181247	1000	-	.	gene_id "MSTRG.77477"; transcript_id "MSTRG.77477.151";
chr17	StringTie	exon	50157748	50166510	1000	-	.	gene_id "MSTRG.77477"; transcript_id "MSTRG.77477.151"; exon_number "1";
chr17	StringTie	exon	50168391	50168598	1000	-	.	gene_id "MSTRG.77477"; transcript_id "MSTRG.77477.151"; exon_number "2";
chr17	StringTie	exon	50169135	50169251	1000	-	.	gene_id "MSTRG.77477"; transcript_id "MSTRG.77477.151"; exon_number "3";
chr17	StringTie	exon	50180710	50181247	1000	-	.	gene_id "MSTRG.77477"; transcript_id "MSTRG.77477.151"; exon_number "4";
chr17	StringTie	transcript	50157905	50181287	1000	-	.	gene_id "MSTRG.77477"; transcript_id "MSTRG.77477.152";
chr17	StringTie	exon	50157905	50172177	1000	-	.	gene_id "MSTRG.77477"; transcript_id "MSTRG.77477.152"; exon_number "1";
chr17	StringTie	exon	50175902	50176035	1000	-	.	gene_id "MSTRG.77477"; transcript_id "MSTRG.77477.152"; exon_number "2";
chr17	StringTie	exon	50180710	50181287	1000	-	.	gene_id "MSTRG.77477"; transcript_id "MSTRG.77477.152"; exon_number "3";
chr17	StringTie	transcript	50158080	50181247	1000	-	.	gene_id "MSTRG.77477"; transcript_id "MSTRG.77477.153";
chr17	StringTie	exon	50158080	50158623	1000	-	.	gene_id "MSTRG.77477"; transcript_id "MSTRG.77477.153"; exon_number "1";
chr17	StringTie	exon	50161021	50166510	1000	-	.	gene_id "MSTRG.77477"; transcript_id "MSTRG.77477.153"; exon_number "2";
chr17	StringTie	exon	50168391	50168598	1000	-	.	gene_id "MSTRG.77477"; transcript_id "MSTRG.77477.153"; exon_number "3";
chr17	StringTie	exon	50169121	50169251	1000	-	.	gene_id "MSTRG.77477"; transcript_id "MSTRG.77477.153"; exon_number "4";
chr17	StringTie	exon	50180710	50181247	1000	-	.	gene_id "MSTRG.77477"; transcript_id "MSTRG.77477.153"; exon_number "5";
chr17	StringTie	transcript	50158084	50181275	1000	-	.	gene_id "MSTRG.77477"; transcript_id "MSTRG.77477.154";
chr17	StringTie	exon	50158084	50158623	1000	-	.	gene_id "MSTRG.77477"; transcript_id "MSTRG.77477.154"; exon_number "1";
chr17	StringTie	exon	50180710	50181275	1000	-	.	gene_id "MSTRG.77477"; transcript_id "MSTRG.77477.154"; exon_number "2";
chr17	StringTie	transcript	50158188	50161548	1000	-	.	gene_id "MSTRG.77477"; transcript_id "MSTRG.77477.155";
chr17	StringTie	exon	50158188	50158623	1000	-	.	gene_id "MSTRG.77477"; transcript_id "MSTRG.77477.155"; exon_number "1";
chr17	StringTie	exon	50160957	50161548	1000	-	.	gene_id "MSTRG.77477"; transcript_id "MSTRG.77477.155"; exon_number "2";
chr17	StringTie	transcript	50158321	50166817	1000	-	.	gene_id "MSTRG.77477"; transcript_id "MSTRG.77477.156";
chr17	StringTie	exon	50158321	50158623	1000	-	.	gene_id "MSTRG.77477"; transcript_id "MSTRG.77477.156"; exon_number "1";
chr17	StringTie	exon	50161021	50161430	1000	-	.	gene_id "MSTRG.77477"; transcript_id "MSTRG.77477.156"; exon_number "2";
chr17	StringTie	exon	50166018	50166817	1000	-	.	gene_id "MSTRG.77477"; transcript_id "MSTRG.77477.156"; exon_number "3";
chr17	StringTie	transcript	50169724	50181241	1000	-	.	gene_id "MSTRG.77477"; transcript_id "MSTRG.77477.159";
chr17	StringTie	exon	50169724	50169752	1000	-	.	gene_id "MSTRG.77477"; transcript_id "MSTRG.77477.159"; exon_number "1";
chr17	StringTie	exon	50171176	50172177	1000	-	.	gene_id "MSTRG.77477"; transcript_id "MSTRG.77477.159"; exon_number "2";
chr17	StringTie	exon	50180710	50181241	1000	-	.	gene_id "MSTRG.77477"; transcript_id "MSTRG.77477.159"; exon_number "3";
chr17	StringTie	transcript	50110029	50130080	1000	-	.	gene_id "MSTRG.77477"; transcript_id "MSTRG.77477.16";
chr17	StringTie	exon	50110029	50113048	1000	-	.	gene_id "MSTRG.77477"; transcript_id "MSTRG.77477.16"; exon_number "1";
chr17	StringTie	exon	50113924	50114079	1000	-	.	gene_id "MSTRG.77477"; transcript_id "MSTRG.77477.16"; exon_number "2";
chr17	StringTie	exon	50114187	50114306	1000	-	.	gene_id "MSTRG.77477"; transcript_id "MSTRG.77477.16"; exon_number "3";
chr17	StringTie	exon	50115564	50115723	1000	-	.	gene_id "MSTRG.77477"; transcript_id "MSTRG.77477.16"; exon_number "4";
chr17	StringTie	exon	50115830	50115904	1000	-	.	gene_id "MSTRG.77477"; transcript_id "MSTRG.77477.16"; exon_number "5";
chr17	StringTie	exon	50116003	50116090	1000	-	.	gene_id "MSTRG.77477"; transcript_id "MSTRG.77477.16"; exon_number "6";
chr17	StringTie	exon	50117209	50117695	1000	-	.	gene_id "MSTRG.77477"; transcript_id "MSTRG.77477.16"; exon_number "7";
chr17	StringTie	exon	50118161	50118327	1000	-	.	gene_id "MSTRG.77477"; transcript_id "MSTRG.77477.16"; exon_number "8";
chr17	StringTie	exon	50124917	50124971	1000	-	.	gene_id "MSTRG.77477"; transcript_id "MSTRG.77477.16"; exon_number "9";
chr17	StringTie	exon	50125091	50125360	1000	-	.	gene_id "MSTRG.77477"; transcript_id "MSTRG.77477.16"; exon_number "10";
chr17	StringTie	exon	50129517	50130080	1000	-	.	gene_id "MSTRG.77477"; transcript_id "MSTRG.77477.16"; exon_number "11";
chr17	StringTie	transcript	50169724	50181326	1000	-	.	gene_id "MSTRG.77477"; transcript_id "MSTRG.77477.160";
chr17	StringTie	exon	50169724	50169752	1000	-	.	gene_id "MSTRG.77477"; transcript_id "MSTRG.77477.160"; exon_number "1";
chr17	StringTie	exon	50171176	50172177	1000	-	.	gene_id "MSTRG.77477"; transcript_id "MSTRG.77477.160"; exon_number "2";
chr17	StringTie	exon	50175902	50176035	1000	-	.	gene_id "MSTRG.77477"; transcript_id "MSTRG.77477.160"; exon_number "3";
chr17	StringTie	exon	50180710	50181326	1000	-	.	gene_id "MSTRG.77477"; transcript_id "MSTRG.77477.160"; exon_number "4";
chr17	StringTie	transcript	50171485	50177327	1000	-	.	gene_id "MSTRG.77477"; transcript_id "MSTRG.77477.162";
chr17	StringTie	exon	50171485	50172177	1000	-	.	gene_id "MSTRG.77477"; transcript_id "MSTRG.77477.162"; exon_number "1";
chr17	StringTie	exon	50176528	50177327	1000	-	.	gene_id "MSTRG.77477"; transcript_id "MSTRG.77477.162"; exon_number "2";
chr17	StringTie	transcript	50175274	50175924	1000	-	.	gene_id "MSTRG.77477"; transcript_id "MSTRG.77477.164";
chr17	StringTie	exon	50175274	50175441	1000	-	.	gene_id "MSTRG.77477"; transcript_id "MSTRG.77477.164"; exon_number "1";
chr17	StringTie	exon	50175810	50175924	1000	-	.	gene_id "MSTRG.77477"; transcript_id "MSTRG.77477.164"; exon_number "2";
chr17	StringTie	transcript	50110035	50152128	1000	-	.	gene_id "MSTRG.77477"; transcript_id "MSTRG.77477.17";
chr17	StringTie	exon	50110035	50113048	1000	-	.	gene_id "MSTRG.77477"; transcript_id "MSTRG.77477.17"; exon_number "1";
chr17	StringTie	exon	50113924	50114079	1000	-	.	gene_id "MSTRG.77477"; transcript_id "MSTRG.77477.17"; exon_number "2";
chr17	StringTie	exon	50114187	50114306	1000	-	.	gene_id "MSTRG.77477"; transcript_id "MSTRG.77477.17"; exon_number "3";
chr17	StringTie	exon	50115564	50115723	1000	-	.	gene_id "MSTRG.77477"; transcript_id "MSTRG.77477.17"; exon_number "4";
chr17	StringTie	exon	50115830	50115904	1000	-	.	gene_id "MSTRG.77477"; transcript_id "MSTRG.77477.17"; exon_number "5";
chr17	StringTie	exon	50116003	50116090	1000	-	.	gene_id "MSTRG.77477"; transcript_id "MSTRG.77477.17"; exon_number "6";
chr17	StringTie	exon	50117407	50117695	1000	-	.	gene_id "MSTRG.77477"; transcript_id "MSTRG.77477.17"; exon_number "7";
chr17	StringTie	exon	50118166	50118327	1000	-	.	gene_id "MSTRG.77477"; transcript_id "MSTRG.77477.17"; exon_number "8";
chr17	StringTie	exon	50124917	50124971	1000	-	.	gene_id "MSTRG.77477"; transcript_id "MSTRG.77477.17"; exon_number "9";
chr17	StringTie	exon	50133364	50135384	1000	-	.	gene_id "MSTRG.77477"; transcript_id "MSTRG.77477.17"; exon_number "10";
chr17	StringTie	exon	50135553	50135649	1000	-	.	gene_id "MSTRG.77477"; transcript_id "MSTRG.77477.17"; exon_number "11";
chr17	StringTie	exon	50135968	50136197	1000	-	.	gene_id "MSTRG.77477"; transcript_id "MSTRG.77477.17"; exon_number "12";
chr17	StringTie	exon	50139263	50139316	1000	-	.	gene_id "MSTRG.77477"; transcript_id "MSTRG.77477.17"; exon_number "13";
chr17	StringTie	exon	50139429	50139581	1000	-	.	gene_id "MSTRG.77477"; transcript_id "MSTRG.77477.17"; exon_number "14";
chr17	StringTie	exon	50140093	50141134	1000	-	.	gene_id "MSTRG.77477"; transcript_id "MSTRG.77477.17"; exon_number "15";
chr17	StringTie	exon	50141269	50141373	1000	-	.	gene_id "MSTRG.77477"; transcript_id "MSTRG.77477.17"; exon_number "16";
chr17	StringTie	exon	50143598	50143718	1000	-	.	gene_id "MSTRG.77477"; transcript_id "MSTRG.77477.17"; exon_number "17";
chr17	StringTie	exon	50145113	50145245	1000	-	.	gene_id "MSTRG.77477"; transcript_id "MSTRG.77477.17"; exon_number "18";
chr17	StringTie	exon	50149143	50152128	1000	-	.	gene_id "MSTRG.77477"; transcript_id "MSTRG.77477.17"; exon_number "19";
chr17	StringTie	transcript	50110035	50129964	1000	-	.	gene_id "MSTRG.77477"; transcript_id "MSTRG.77477.18";
chr17	StringTie	exon	50110035	50113048	1000	-	.	gene_id "MSTRG.77477"; transcript_id "MSTRG.77477.18"; exon_number "1";
chr17	StringTie	exon	50113924	50114079	1000	-	.	gene_id "MSTRG.77477"; transcript_id "MSTRG.77477.18"; exon_number "2";
chr17	StringTie	exon	50114187	50114306	1000	-	.	gene_id "MSTRG.77477"; transcript_id "MSTRG.77477.18"; exon_number "3";
chr17	StringTie	exon	50115564	50115723	1000	-	.	gene_id "MSTRG.77477"; transcript_id "MSTRG.77477.18"; exon_number "4";
chr17	StringTie	exon	50115830	50115904	1000	-	.	gene_id "MSTRG.77477"; transcript_id "MSTRG.77477.18"; exon_number "5";
chr17	StringTie	exon	50116003	50116090	1000	-	.	gene_id "MSTRG.77477"; transcript_id "MSTRG.77477.18"; exon_number "6";
chr17	StringTie	exon	50117407	50117695	1000	-	.	gene_id "MSTRG.77477"; transcript_id "MSTRG.77477.18"; exon_number "7";
chr17	StringTie	exon	50118161	50118327	1000	-	.	gene_id "MSTRG.77477"; transcript_id "MSTRG.77477.18"; exon_number "8";
chr17	StringTie	exon	50124917	50124971	1000	-	.	gene_id "MSTRG.77477"; transcript_id "MSTRG.77477.18"; exon_number "9";
chr17	StringTie	exon	50125091	50125325	1000	-	.	gene_id "MSTRG.77477"; transcript_id "MSTRG.77477.18"; exon_number "10";
chr17	StringTie	exon	50129517	50129964	1000	-	.	gene_id "MSTRG.77477"; transcript_id "MSTRG.77477.18"; exon_number "11";
chr17	StringTie	transcript	50110035	50115931	1000	-	.	gene_id "MSTRG.77477"; transcript_id "MSTRG.77477.19";
chr17	StringTie	exon	50110035	50111759	1000	-	.	gene_id "MSTRG.77477"; transcript_id "MSTRG.77477.19"; exon_number "1";
chr17	StringTie	exon	50111930	50113048	1000	-	.	gene_id "MSTRG.77477"; transcript_id "MSTRG.77477.19"; exon_number "2";
chr17	StringTie	exon	50113924	50114079	1000	-	.	gene_id "MSTRG.77477"; transcript_id "MSTRG.77477.19"; exon_number "3";
chr17	StringTie	exon	50114187	50114306	1000	-	.	gene_id "MSTRG.77477"; transcript_id "MSTRG.77477.19"; exon_number "4";
chr17	StringTie	exon	50115564	50115723	1000	-	.	gene_id "MSTRG.77477"; transcript_id "MSTRG.77477.19"; exon_number "5";
chr17	StringTie	exon	50115830	50115931	1000	-	.	gene_id "MSTRG.77477"; transcript_id "MSTRG.77477.19"; exon_number "6";
chr17	StringTie	transcript	50108655	50132475	1000	-	.	gene_id "MSTRG.77477"; transcript_id "MSTRG.77477.2";
chr17	StringTie	exon	50108655	50109319	1000	-	.	gene_id "MSTRG.77477"; transcript_id "MSTRG.77477.2"; exon_number "1";
chr17	StringTie	exon	50110014	50113048	1000	-	.	gene_id "MSTRG.77477"; transcript_id "MSTRG.77477.2"; exon_number "2";
chr17	StringTie	exon	50113924	50114079	1000	-	.	gene_id "MSTRG.77477"; transcript_id "MSTRG.77477.2"; exon_number "3";
chr17	StringTie	exon	50114187	50114306	1000	-	.	gene_id "MSTRG.77477"; transcript_id "MSTRG.77477.2"; exon_number "4";
chr17	StringTie	exon	50115564	50115723	1000	-	.	gene_id "MSTRG.77477"; transcript_id "MSTRG.77477.2"; exon_number "5";
chr17	StringTie	exon	50115830	50115904	1000	-	.	gene_id "MSTRG.77477"; transcript_id "MSTRG.77477.2"; exon_number "6";
chr17	StringTie	exon	50116003	50116090	1000	-	.	gene_id "MSTRG.77477"; transcript_id "MSTRG.77477.2"; exon_number "7";
chr17	StringTie	exon	50117407	50117695	1000	-	.	gene_id "MSTRG.77477"; transcript_id "MSTRG.77477.2"; exon_number "8";
chr17	StringTie	exon	50118161	50118327	1000	-	.	gene_id "MSTRG.77477"; transcript_id "MSTRG.77477.2"; exon_number "9";
chr17	StringTie	exon	50124917	50124971	1000	-	.	gene_id "MSTRG.77477"; transcript_id "MSTRG.77477.2"; exon_number "10";
chr17	StringTie	exon	50129517	50132475	1000	-	.	gene_id "MSTRG.77477"; transcript_id "MSTRG.77477.2"; exon_number "11";
chr17	StringTie	transcript	50110035	50117283	1000	-	.	gene_id "MSTRG.77477"; transcript_id "MSTRG.77477.20";
chr17	StringTie	exon	50110035	50113048	1000	-	.	gene_id "MSTRG.77477"; transcript_id "MSTRG.77477.20"; exon_number "1";
chr17	StringTie	exon	50113924	50114079	1000	-	.	gene_id "MSTRG.77477"; transcript_id "MSTRG.77477.20"; exon_number "2";
chr17	StringTie	exon	50114187	50114306	1000	-	.	gene_id "MSTRG.77477"; transcript_id "MSTRG.77477.20"; exon_number "3";
chr17	StringTie	exon	50115564	50115723	1000	-	.	gene_id "MSTRG.77477"; transcript_id "MSTRG.77477.20"; exon_number "4";
chr17	StringTie	exon	50115830	50115904	1000	-	.	gene_id "MSTRG.77477"; transcript_id "MSTRG.77477.20"; exon_number "5";
chr17	StringTie	exon	50116003	50116148	1000	-	.	gene_id "MSTRG.77477"; transcript_id "MSTRG.77477.20"; exon_number "6";
chr17	StringTie	exon	50117209	50117283	1000	-	.	gene_id "MSTRG.77477"; transcript_id "MSTRG.77477.20"; exon_number "7";
chr17	StringTie	transcript	50110035	50130056	1000	-	.	gene_id "MSTRG.77477"; transcript_id "MSTRG.77477.21";
chr17	StringTie	exon	50110035	50113192	1000	-	.	gene_id "MSTRG.77477"; transcript_id "MSTRG.77477.21"; exon_number "1";
chr17	StringTie	exon	50113924	50114079	1000	-	.	gene_id "MSTRG.77477"; transcript_id "MSTRG.77477.21"; exon_number "2";
chr17	StringTie	exon	50114187	50114306	1000	-	.	gene_id "MSTRG.77477"; transcript_id "MSTRG.77477.21"; exon_number "3";
chr17	StringTie	exon	50115564	50115723	1000	-	.	gene_id "MSTRG.77477"; transcript_id "MSTRG.77477.21"; exon_number "4";
chr17	StringTie	exon	50115830	50115904	1000	-	.	gene_id "MSTRG.77477"; transcript_id "MSTRG.77477.21"; exon_number "5";
chr17	StringTie	exon	50116003	50116090	1000	-	.	gene_id "MSTRG.77477"; transcript_id "MSTRG.77477.21"; exon_number "6";
chr17	StringTie	exon	50117407	50118327	1000	-	.	gene_id "MSTRG.77477"; transcript_id "MSTRG.77477.21"; exon_number "7";
chr17	StringTie	exon	50124917	50124971	1000	-	.	gene_id "MSTRG.77477"; transcript_id "MSTRG.77477.21"; exon_number "8";
chr17	StringTie	exon	50129517	50130056	1000	-	.	gene_id "MSTRG.77477"; transcript_id "MSTRG.77477.21"; exon_number "9";
chr17	StringTie	transcript	50110035	50125374	1000	-	.	gene_id "MSTRG.77477"; transcript_id "MSTRG.77477.22";
chr17	StringTie	exon	50110035	50113046	1000	-	.	gene_id "MSTRG.77477"; transcript_id "MSTRG.77477.22"; exon_number "1";
chr17	StringTie	exon	50113924	50114079	1000	-	.	gene_id "MSTRG.77477"; transcript_id "MSTRG.77477.22"; exon_number "2";
chr17	StringTie	exon	50114187	50114306	1000	-	.	gene_id "MSTRG.77477"; transcript_id "MSTRG.77477.22"; exon_number "3";
chr17	StringTie	exon	50115564	50115723	1000	-	.	gene_id "MSTRG.77477"; transcript_id "MSTRG.77477.22"; exon_number "4";
chr17	StringTie	exon	50115830	50115904	1000	-	.	gene_id "MSTRG.77477"; transcript_id "MSTRG.77477.22"; exon_number "5";
chr17	StringTie	exon	50116003	50116090	1000	-	.	gene_id "MSTRG.77477"; transcript_id "MSTRG.77477.22"; exon_number "6";
chr17	StringTie	exon	50117209	50117695	1000	-	.	gene_id "MSTRG.77477"; transcript_id "MSTRG.77477.22"; exon_number "7";
chr17	StringTie	exon	50118161	50118327	1000	-	.	gene_id "MSTRG.77477"; transcript_id "MSTRG.77477.22"; exon_number "8";
chr17	StringTie	exon	50124917	50124971	1000	-	.	gene_id "MSTRG.77477"; transcript_id "MSTRG.77477.22"; exon_number "9";
chr17	StringTie	exon	50125091	50125374	1000	-	.	gene_id "MSTRG.77477"; transcript_id "MSTRG.77477.22"; exon_number "10";
chr17	StringTie	transcript	50110035	50124162	1000	-	.	gene_id "MSTRG.77477"; transcript_id "MSTRG.77477.23";
chr17	StringTie	exon	50110035	50110429	1000	-	.	gene_id "MSTRG.77477"; transcript_id "MSTRG.77477.23"; exon_number "1";
chr17	StringTie	exon	50110473	50113048	1000	-	.	gene_id "MSTRG.77477"; transcript_id "MSTRG.77477.23"; exon_number "2";
chr17	StringTie	exon	50113924	50114079	1000	-	.	gene_id "MSTRG.77477"; transcript_id "MSTRG.77477.23"; exon_number "3";
chr17	StringTie	exon	50114187	50114306	1000	-	.	gene_id "MSTRG.77477"; transcript_id "MSTRG.77477.23"; exon_number "4";
chr17	StringTie	exon	50115564	50115723	1000	-	.	gene_id "MSTRG.77477"; transcript_id "MSTRG.77477.23"; exon_number "5";
chr17	StringTie	exon	50115830	50115904	1000	-	.	gene_id "MSTRG.77477"; transcript_id "MSTRG.77477.23"; exon_number "6";
chr17	StringTie	exon	50116003	50116090	1000	-	.	gene_id "MSTRG.77477"; transcript_id "MSTRG.77477.23"; exon_number "7";
chr17	StringTie	exon	50117407	50117695	1000	-	.	gene_id "MSTRG.77477"; transcript_id "MSTRG.77477.23"; exon_number "8";
chr17	StringTie	exon	50118161	50118327	1000	-	.	gene_id "MSTRG.77477"; transcript_id "MSTRG.77477.23"; exon_number "9";
chr17	StringTie	exon	50124084	50124162	1000	-	.	gene_id "MSTRG.77477"; transcript_id "MSTRG.77477.23"; exon_number "10";
chr17	StringTie	transcript	50110035	50129947	1000	-	.	gene_id "MSTRG.77477"; transcript_id "MSTRG.77477.24";
chr17	StringTie	exon	50110035	50113048	1000	-	.	gene_id "MSTRG.77477"; transcript_id "MSTRG.77477.24"; exon_number "1";
chr17	StringTie	exon	50113924	50114079	1000	-	.	gene_id "MSTRG.77477"; transcript_id "MSTRG.77477.24"; exon_number "2";
chr17	StringTie	exon	50114187	50114306	1000	-	.	gene_id "MSTRG.77477"; transcript_id "MSTRG.77477.24"; exon_number "3";
chr17	StringTie	exon	50115564	50115723	1000	-	.	gene_id "MSTRG.77477"; transcript_id "MSTRG.77477.24"; exon_number "4";
chr17	StringTie	exon	50115830	50115904	1000	-	.	gene_id "MSTRG.77477"; transcript_id "MSTRG.77477.24"; exon_number "5";
chr17	StringTie	exon	50116003	50116090	1000	-	.	gene_id "MSTRG.77477"; transcript_id "MSTRG.77477.24"; exon_number "6";
chr17	StringTie	exon	50117407	50117695	1000	-	.	gene_id "MSTRG.77477"; transcript_id "MSTRG.77477.24"; exon_number "7";
chr17	StringTie	exon	50118155	50118327	1000	-	.	gene_id "MSTRG.77477"; transcript_id "MSTRG.77477.24"; exon_number "8";
chr17	StringTie	exon	50124917	50124971	1000	-	.	gene_id "MSTRG.77477"; transcript_id "MSTRG.77477.24"; exon_number "9";
chr17	StringTie	exon	50129517	50129947	1000	-	.	gene_id "MSTRG.77477"; transcript_id "MSTRG.77477.24"; exon_number "10";
chr17	StringTie	transcript	50110035	50129936	1000	-	.	gene_id "MSTRG.77477"; transcript_id "MSTRG.77477.25";
chr17	StringTie	exon	50110035	50113046	1000	-	.	gene_id "MSTRG.77477"; transcript_id "MSTRG.77477.25"; exon_number "1";
chr17	StringTie	exon	50113924	50114079	1000	-	.	gene_id "MSTRG.77477"; transcript_id "MSTRG.77477.25"; exon_number "2";
chr17	StringTie	exon	50114187	50114306	1000	-	.	gene_id "MSTRG.77477"; transcript_id "MSTRG.77477.25"; exon_number "3";
chr17	StringTie	exon	50115564	50115723	1000	-	.	gene_id "MSTRG.77477"; transcript_id "MSTRG.77477.25"; exon_number "4";
chr17	StringTie	exon	50115830	50115904	1000	-	.	gene_id "MSTRG.77477"; transcript_id "MSTRG.77477.25"; exon_number "5";
chr17	StringTie	exon	50116003	50116090	1000	-	.	gene_id "MSTRG.77477"; transcript_id "MSTRG.77477.25"; exon_number "6";
chr17	StringTie	exon	50117209	50117695	1000	-	.	gene_id "MSTRG.77477"; transcript_id "MSTRG.77477.25"; exon_number "7";
chr17	StringTie	exon	50118155	50118327	1000	-	.	gene_id "MSTRG.77477"; transcript_id "MSTRG.77477.25"; exon_number "8";
chr17	StringTie	exon	50124917	50124971	1000	-	.	gene_id "MSTRG.77477"; transcript_id "MSTRG.77477.25"; exon_number "9";
chr17	StringTie	exon	50129517	50129936	1000	-	.	gene_id "MSTRG.77477"; transcript_id "MSTRG.77477.25"; exon_number "10";
chr17	StringTie	transcript	50110035	50129976	1000	-	.	gene_id "MSTRG.77477"; transcript_id "MSTRG.77477.26";
chr17	StringTie	exon	50110035	50113048	1000	-	.	gene_id "MSTRG.77477"; transcript_id "MSTRG.77477.26"; exon_number "1";
chr17	StringTie	exon	50113924	50114079	1000	-	.	gene_id "MSTRG.77477"; transcript_id "MSTRG.77477.26"; exon_number "2";
chr17	StringTie	exon	50114187	50114306	1000	-	.	gene_id "MSTRG.77477"; transcript_id "MSTRG.77477.26"; exon_number "3";
chr17	StringTie	exon	50115564	50115723	1000	-	.	gene_id "MSTRG.77477"; transcript_id "MSTRG.77477.26"; exon_number "4";
chr17	StringTie	exon	50115830	50115904	1000	-	.	gene_id "MSTRG.77477"; transcript_id "MSTRG.77477.26"; exon_number "5";
chr17	StringTie	exon	50116003	50116090	1000	-	.	gene_id "MSTRG.77477"; transcript_id "MSTRG.77477.26"; exon_number "6";
chr17	StringTie	exon	50117407	50117695	1000	-	.	gene_id "MSTRG.77477"; transcript_id "MSTRG.77477.26"; exon_number "7";
chr17	StringTie	exon	50118190	50118327	1000	-	.	gene_id "MSTRG.77477"; transcript_id "MSTRG.77477.26"; exon_number "8";
chr17	StringTie	exon	50124917	50124971	1000	-	.	gene_id "MSTRG.77477"; transcript_id "MSTRG.77477.26"; exon_number "9";
chr17	StringTie	exon	50125091	50125325	1000	-	.	gene_id "MSTRG.77477"; transcript_id "MSTRG.77477.26"; exon_number "10";
chr17	StringTie	exon	50129517	50129976	1000	-	.	gene_id "MSTRG.77477"; transcript_id "MSTRG.77477.26"; exon_number "11";
chr17	StringTie	transcript	50110035	50129960	1000	-	.	gene_id "MSTRG.77477"; transcript_id "MSTRG.77477.27";
chr17	StringTie	exon	50110035	50113048	1000	-	.	gene_id "MSTRG.77477"; transcript_id "MSTRG.77477.27"; exon_number "1";
chr17	StringTie	exon	50113924	50114079	1000	-	.	gene_id "MSTRG.77477"; transcript_id "MSTRG.77477.27"; exon_number "2";
chr17	StringTie	exon	50114187	50114306	1000	-	.	gene_id "MSTRG.77477"; transcript_id "MSTRG.77477.27"; exon_number "3";
chr17	StringTie	exon	50115564	50115723	1000	-	.	gene_id "MSTRG.77477"; transcript_id "MSTRG.77477.27"; exon_number "4";
chr17	StringTie	exon	50115830	50115904	1000	-	.	gene_id "MSTRG.77477"; transcript_id "MSTRG.77477.27"; exon_number "5";
chr17	StringTie	exon	50116003	50116090	1000	-	.	gene_id "MSTRG.77477"; transcript_id "MSTRG.77477.27"; exon_number "6";
chr17	StringTie	exon	50117407	50117695	1000	-	.	gene_id "MSTRG.77477"; transcript_id "MSTRG.77477.27"; exon_number "7";
chr17	StringTie	exon	50118166	50118327	1000	-	.	gene_id "MSTRG.77477"; transcript_id "MSTRG.77477.27"; exon_number "8";
chr17	StringTie	exon	50124917	50124971	1000	-	.	gene_id "MSTRG.77477"; transcript_id "MSTRG.77477.27"; exon_number "9";
chr17	StringTie	exon	50125091	50125112	1000	-	.	gene_id "MSTRG.77477"; transcript_id "MSTRG.77477.27"; exon_number "10";
chr17	StringTie	exon	50129517	50129960	1000	-	.	gene_id "MSTRG.77477"; transcript_id "MSTRG.77477.27"; exon_number "11";
chr17	StringTie	transcript	50110035	50129927	1000	-	.	gene_id "MSTRG.77477"; transcript_id "MSTRG.77477.28";
chr17	StringTie	exon	50110035	50113048	1000	-	.	gene_id "MSTRG.77477"; transcript_id "MSTRG.77477.28"; exon_number "1";
chr17	StringTie	exon	50113924	50114079	1000	-	.	gene_id "MSTRG.77477"; transcript_id "MSTRG.77477.28"; exon_number "2";
chr17	StringTie	exon	50114187	50114306	1000	-	.	gene_id "MSTRG.77477"; transcript_id "MSTRG.77477.28"; exon_number "3";
chr17	StringTie	exon	50115564	50115723	1000	-	.	gene_id "MSTRG.77477"; transcript_id "MSTRG.77477.28"; exon_number "4";
chr17	StringTie	exon	50115830	50115904	1000	-	.	gene_id "MSTRG.77477"; transcript_id "MSTRG.77477.28"; exon_number "5";
chr17	StringTie	exon	50116003	50116090	1000	-	.	gene_id "MSTRG.77477"; transcript_id "MSTRG.77477.28"; exon_number "6";
chr17	StringTie	exon	50117407	50117695	1000	-	.	gene_id "MSTRG.77477"; transcript_id "MSTRG.77477.28"; exon_number "7";
chr17	StringTie	exon	50118166	50118327	1000	-	.	gene_id "MSTRG.77477"; transcript_id "MSTRG.77477.28"; exon_number "8";
chr17	StringTie	exon	50124917	50124971	1000	-	.	gene_id "MSTRG.77477"; transcript_id "MSTRG.77477.28"; exon_number "9";
chr17	StringTie	exon	50125091	50125360	1000	-	.	gene_id "MSTRG.77477"; transcript_id "MSTRG.77477.28"; exon_number "10";
chr17	StringTie	exon	50129517	50129927	1000	-	.	gene_id "MSTRG.77477"; transcript_id "MSTRG.77477.28"; exon_number "11";
chr17	StringTie	transcript	50110035	50130234	1000	-	.	gene_id "MSTRG.77477"; transcript_id "MSTRG.77477.29";
chr17	StringTie	exon	50110035	50111900	1000	-	.	gene_id "MSTRG.77477"; transcript_id "MSTRG.77477.29"; exon_number "1";
chr17	StringTie	exon	50111950	50113048	1000	-	.	gene_id "MSTRG.77477"; transcript_id "MSTRG.77477.29"; exon_number "2";
chr17	StringTie	exon	50113924	50114079	1000	-	.	gene_id "MSTRG.77477"; transcript_id "MSTRG.77477.29"; exon_number "3";
chr17	StringTie	exon	50114187	50114306	1000	-	.	gene_id "MSTRG.77477"; transcript_id "MSTRG.77477.29"; exon_number "4";
chr17	StringTie	exon	50115564	50115723	1000	-	.	gene_id "MSTRG.77477"; transcript_id "MSTRG.77477.29"; exon_number "5";
chr17	StringTie	exon	50115830	50115904	1000	-	.	gene_id "MSTRG.77477"; transcript_id "MSTRG.77477.29"; exon_number "6";
chr17	StringTie	exon	50116003	50116090	1000	-	.	gene_id "MSTRG.77477"; transcript_id "MSTRG.77477.29"; exon_number "7";
chr17	StringTie	exon	50117209	50117695	1000	-	.	gene_id "MSTRG.77477"; transcript_id "MSTRG.77477.29"; exon_number "8";
chr17	StringTie	exon	50118155	50118327	1000	-	.	gene_id "MSTRG.77477"; transcript_id "MSTRG.77477.29"; exon_number "9";
chr17	StringTie	exon	50124917	50124971	1000	-	.	gene_id "MSTRG.77477"; transcript_id "MSTRG.77477.29"; exon_number "10";
chr17	StringTie	exon	50129517	50130234	1000	-	.	gene_id "MSTRG.77477"; transcript_id "MSTRG.77477.29"; exon_number "11";
chr17	StringTie	transcript	50108679	50130031	1000	-	.	gene_id "MSTRG.77477"; transcript_id "MSTRG.77477.3";
chr17	StringTie	exon	50108679	50108716	1000	-	.	gene_id "MSTRG.77477"; transcript_id "MSTRG.77477.3"; exon_number "1";
chr17	StringTie	exon	50109984	50113048	1000	-	.	gene_id "MSTRG.77477"; transcript_id "MSTRG.77477.3"; exon_number "2";
chr17	StringTie	exon	50113924	50114079	1000	-	.	gene_id "MSTRG.77477"; transcript_id "MSTRG.77477.3"; exon_number "3";
chr17	StringTie	exon	50114187	50114306	1000	-	.	gene_id "MSTRG.77477"; transcript_id "MSTRG.77477.3"; exon_number "4";
chr17	StringTie	exon	50115564	50115723	1000	-	.	gene_id "MSTRG.77477"; transcript_id "MSTRG.77477.3"; exon_number "5";
chr17	StringTie	exon	50115830	50115904	1000	-	.	gene_id "MSTRG.77477"; transcript_id "MSTRG.77477.3"; exon_number "6";
chr17	StringTie	exon	50116003	50116090	1000	-	.	gene_id "MSTRG.77477"; transcript_id "MSTRG.77477.3"; exon_number "7";
chr17	StringTie	exon	50117407	50117695	1000	-	.	gene_id "MSTRG.77477"; transcript_id "MSTRG.77477.3"; exon_number "8";
chr17	StringTie	exon	50118161	50118327	1000	-	.	gene_id "MSTRG.77477"; transcript_id "MSTRG.77477.3"; exon_number "9";
chr17	StringTie	exon	50124917	50124971	1000	-	.	gene_id "MSTRG.77477"; transcript_id "MSTRG.77477.3"; exon_number "10";
chr17	StringTie	exon	50129517	50130031	1000	-	.	gene_id "MSTRG.77477"; transcript_id "MSTRG.77477.3"; exon_number "11";
chr17	StringTie	transcript	50110035	50130493	1000	-	.	gene_id "MSTRG.77477"; transcript_id "MSTRG.77477.30";
chr17	StringTie	exon	50110035	50112525	1000	-	.	gene_id "MSTRG.77477"; transcript_id "MSTRG.77477.30"; exon_number "1";
chr17	StringTie	exon	50112561	50113048	1000	-	.	gene_id "MSTRG.77477"; transcript_id "MSTRG.77477.30"; exon_number "2";
chr17	StringTie	exon	50113924	50114079	1000	-	.	gene_id "MSTRG.77477"; transcript_id "MSTRG.77477.30"; exon_number "3";
chr17	StringTie	exon	50114187	50114306	1000	-	.	gene_id "MSTRG.77477"; transcript_id "MSTRG.77477.30"; exon_number "4";
chr17	StringTie	exon	50115564	50115723	1000	-	.	gene_id "MSTRG.77477"; transcript_id "MSTRG.77477.30"; exon_number "5";
chr17	StringTie	exon	50115830	50115904	1000	-	.	gene_id "MSTRG.77477"; transcript_id "MSTRG.77477.30"; exon_number "6";
chr17	StringTie	exon	50116003	50116090	1000	-	.	gene_id "MSTRG.77477"; transcript_id "MSTRG.77477.30"; exon_number "7";
chr17	StringTie	exon	50117407	50117695	1000	-	.	gene_id "MSTRG.77477"; transcript_id "MSTRG.77477.30"; exon_number "8";
chr17	StringTie	exon	50118161	50118327	1000	-	.	gene_id "MSTRG.77477"; transcript_id "MSTRG.77477.30"; exon_number "9";
chr17	StringTie	exon	50124917	50124971	1000	-	.	gene_id "MSTRG.77477"; transcript_id "MSTRG.77477.30"; exon_number "10";
chr17	StringTie	exon	50125091	50125360	1000	-	.	gene_id "MSTRG.77477"; transcript_id "MSTRG.77477.30"; exon_number "11";
chr17	StringTie	exon	50129517	50130493	1000	-	.	gene_id "MSTRG.77477"; transcript_id "MSTRG.77477.30"; exon_number "12";
chr17	StringTie	transcript	50110036	50129796	1000	-	.	gene_id "MSTRG.77477"; transcript_id "MSTRG.77477.31";
chr17	StringTie	exon	50110036	50113048	1000	-	.	gene_id "MSTRG.77477"; transcript_id "MSTRG.77477.31"; exon_number "1";
chr17	StringTie	exon	50113924	50114079	1000	-	.	gene_id "MSTRG.77477"; transcript_id "MSTRG.77477.31"; exon_number "2";
chr17	StringTie	exon	50114187	50114306	1000	-	.	gene_id "MSTRG.77477"; transcript_id "MSTRG.77477.31"; exon_number "3";
chr17	StringTie	exon	50115564	50115723	1000	-	.	gene_id "MSTRG.77477"; transcript_id "MSTRG.77477.31"; exon_number "4";
chr17	StringTie	exon	50115830	50115904	1000	-	.	gene_id "MSTRG.77477"; transcript_id "MSTRG.77477.31"; exon_number "5";
chr17	StringTie	exon	50116003	50116083	1000	-	.	gene_id "MSTRG.77477"; transcript_id "MSTRG.77477.31"; exon_number "6";
chr17	StringTie	exon	50117209	50117695	1000	-	.	gene_id "MSTRG.77477"; transcript_id "MSTRG.77477.31"; exon_number "7";
chr17	StringTie	exon	50118161	50118327	1000	-	.	gene_id "MSTRG.77477"; transcript_id "MSTRG.77477.31"; exon_number "8";
chr17	StringTie	exon	50124917	50124971	1000	-	.	gene_id "MSTRG.77477"; transcript_id "MSTRG.77477.31"; exon_number "9";
chr17	StringTie	exon	50129517	50129796	1000	-	.	gene_id "MSTRG.77477"; transcript_id "MSTRG.77477.31"; exon_number "10";
chr17	StringTie	transcript	50108691	50130088	1000	-	.	gene_id "MSTRG.77477"; transcript_id "MSTRG.77477.4";
chr17	StringTie	exon	50108691	50108716	1000	-	.	gene_id "MSTRG.77477"; transcript_id "MSTRG.77477.4"; exon_number "1";
chr17	StringTie	exon	50109984	50113048	1000	-	.	gene_id "MSTRG.77477"; transcript_id "MSTRG.77477.4"; exon_number "2";
chr17	StringTie	exon	50113924	50114079	1000	-	.	gene_id "MSTRG.77477"; transcript_id "MSTRG.77477.4"; exon_number "3";
chr17	StringTie	exon	50114187	50114306	1000	-	.	gene_id "MSTRG.77477"; transcript_id "MSTRG.77477.4"; exon_number "4";
chr17	StringTie	exon	50115564	50115723	1000	-	.	gene_id "MSTRG.77477"; transcript_id "MSTRG.77477.4"; exon_number "5";
chr17	StringTie	exon	50115830	50115904	1000	-	.	gene_id "MSTRG.77477"; transcript_id "MSTRG.77477.4"; exon_number "6";
chr17	StringTie	exon	50116003	50116090	1000	-	.	gene_id "MSTRG.77477"; transcript_id "MSTRG.77477.4"; exon_number "7";
chr17	StringTie	exon	50117407	50117695	1000	-	.	gene_id "MSTRG.77477"; transcript_id "MSTRG.77477.4"; exon_number "8";
chr17	StringTie	exon	50118166	50118327	1000	-	.	gene_id "MSTRG.77477"; transcript_id "MSTRG.77477.4"; exon_number "9";
chr17	StringTie	exon	50124917	50124971	1000	-	.	gene_id "MSTRG.77477"; transcript_id "MSTRG.77477.4"; exon_number "10";
chr17	StringTie	exon	50129517	50130088	1000	-	.	gene_id "MSTRG.77477"; transcript_id "MSTRG.77477.4"; exon_number "11";
chr17	StringTie	transcript	50133480	50151893	1000	-	.	gene_id "MSTRG.77477"; transcript_id "MSTRG.77477.42";
chr17	StringTie	exon	50133480	50135384	1000	-	.	gene_id "MSTRG.77477"; transcript_id "MSTRG.77477.42"; exon_number "1";
chr17	StringTie	exon	50135553	50135649	1000	-	.	gene_id "MSTRG.77477"; transcript_id "MSTRG.77477.42"; exon_number "2";
chr17	StringTie	exon	50135968	50136197	1000	-	.	gene_id "MSTRG.77477"; transcript_id "MSTRG.77477.42"; exon_number "3";
chr17	StringTie	exon	50139263	50139316	1000	-	.	gene_id "MSTRG.77477"; transcript_id "MSTRG.77477.42"; exon_number "4";
chr17	StringTie	exon	50139429	50139581	1000	-	.	gene_id "MSTRG.77477"; transcript_id "MSTRG.77477.42"; exon_number "5";
chr17	StringTie	exon	50140093	50140228	1000	-	.	gene_id "MSTRG.77477"; transcript_id "MSTRG.77477.42"; exon_number "6";
chr17	StringTie	exon	50140479	50141134	1000	-	.	gene_id "MSTRG.77477"; transcript_id "MSTRG.77477.42"; exon_number "7";
chr17	StringTie	exon	50141269	50141373	1000	-	.	gene_id "MSTRG.77477"; transcript_id "MSTRG.77477.42"; exon_number "8";
chr17	StringTie	exon	50143598	50143718	1000	-	.	gene_id "MSTRG.77477"; transcript_id "MSTRG.77477.42"; exon_number "9";
chr17	StringTie	exon	50145113	50145245	1000	-	.	gene_id "MSTRG.77477"; transcript_id "MSTRG.77477.42"; exon_number "10";
chr17	StringTie	exon	50149143	50151893	1000	-	.	gene_id "MSTRG.77477"; transcript_id "MSTRG.77477.42"; exon_number "11";
chr17	StringTie	transcript	50133566	50151801	1000	-	.	gene_id "MSTRG.77477"; transcript_id "MSTRG.77477.43";
chr17	StringTie	exon	50133566	50134345	1000	-	.	gene_id "MSTRG.77477"; transcript_id "MSTRG.77477.43"; exon_number "1";
chr17	StringTie	exon	50134420	50135175	1000	-	.	gene_id "MSTRG.77477"; transcript_id "MSTRG.77477.43"; exon_number "2";
chr17	StringTie	exon	50135230	50135384	1000	-	.	gene_id "MSTRG.77477"; transcript_id "MSTRG.77477.43"; exon_number "3";
chr17	StringTie	exon	50135553	50135649	1000	-	.	gene_id "MSTRG.77477"; transcript_id "MSTRG.77477.43"; exon_number "4";
chr17	StringTie	exon	50135968	50136197	1000	-	.	gene_id "MSTRG.77477"; transcript_id "MSTRG.77477.43"; exon_number "5";
chr17	StringTie	exon	50139263	50139316	1000	-	.	gene_id "MSTRG.77477"; transcript_id "MSTRG.77477.43"; exon_number "6";
chr17	StringTie	exon	50139429	50139581	1000	-	.	gene_id "MSTRG.77477"; transcript_id "MSTRG.77477.43"; exon_number "7";
chr17	StringTie	exon	50140093	50140228	1000	-	.	gene_id "MSTRG.77477"; transcript_id "MSTRG.77477.43"; exon_number "8";
chr17	StringTie	exon	50141269	50141373	1000	-	.	gene_id "MSTRG.77477"; transcript_id "MSTRG.77477.43"; exon_number "9";
chr17	StringTie	exon	50143598	50143718	1000	-	.	gene_id "MSTRG.77477"; transcript_id "MSTRG.77477.43"; exon_number "10";
chr17	StringTie	exon	50145113	50145245	1000	-	.	gene_id "MSTRG.77477"; transcript_id "MSTRG.77477.43"; exon_number "11";
chr17	StringTie	exon	50149143	50151801	1000	-	.	gene_id "MSTRG.77477"; transcript_id "MSTRG.77477.43"; exon_number "12";
chr17	StringTie	transcript	50133573	50152373	1000	-	.	gene_id "MSTRG.77477"; transcript_id "MSTRG.77477.44";
chr17	StringTie	exon	50133573	50135384	1000	-	.	gene_id "MSTRG.77477"; transcript_id "MSTRG.77477.44"; exon_number "1";
chr17	StringTie	exon	50135553	50135649	1000	-	.	gene_id "MSTRG.77477"; transcript_id "MSTRG.77477.44"; exon_number "2";
chr17	StringTie	exon	50135968	50136197	1000	-	.	gene_id "MSTRG.77477"; transcript_id "MSTRG.77477.44"; exon_number "3";
chr17	StringTie	exon	50139263	50139316	1000	-	.	gene_id "MSTRG.77477"; transcript_id "MSTRG.77477.44"; exon_number "4";
chr17	StringTie	exon	50139429	50139581	1000	-	.	gene_id "MSTRG.77477"; transcript_id "MSTRG.77477.44"; exon_number "5";
chr17	StringTie	exon	50140093	50140228	1000	-	.	gene_id "MSTRG.77477"; transcript_id "MSTRG.77477.44"; exon_number "6";
chr17	StringTie	exon	50141269	50141373	1000	-	.	gene_id "MSTRG.77477"; transcript_id "MSTRG.77477.44"; exon_number "7";
chr17	StringTie	exon	50143598	50143718	1000	-	.	gene_id "MSTRG.77477"; transcript_id "MSTRG.77477.44"; exon_number "8";
chr17	StringTie	exon	50145113	50145245	1000	-	.	gene_id "MSTRG.77477"; transcript_id "MSTRG.77477.44"; exon_number "9";
chr17	StringTie	exon	50149143	50149607	1000	-	.	gene_id "MSTRG.77477"; transcript_id "MSTRG.77477.44"; exon_number "10";
chr17	StringTie	exon	50149632	50152373	1000	-	.	gene_id "MSTRG.77477"; transcript_id "MSTRG.77477.44"; exon_number "11";
chr17	StringTie	transcript	50133583	50150949	1000	-	.	gene_id "MSTRG.77477"; transcript_id "MSTRG.77477.45";
chr17	StringTie	exon	50133583	50135384	1000	-	.	gene_id "MSTRG.77477"; transcript_id "MSTRG.77477.45"; exon_number "1";
chr17	StringTie	exon	50135553	50135649	1000	-	.	gene_id "MSTRG.77477"; transcript_id "MSTRG.77477.45"; exon_number "2";
chr17	StringTie	exon	50135968	50136197	1000	-	.	gene_id "MSTRG.77477"; transcript_id "MSTRG.77477.45"; exon_number "3";
chr17	StringTie	exon	50139263	50139316	1000	-	.	gene_id "MSTRG.77477"; transcript_id "MSTRG.77477.45"; exon_number "4";
chr17	StringTie	exon	50139429	50139581	1000	-	.	gene_id "MSTRG.77477"; transcript_id "MSTRG.77477.45"; exon_number "5";
chr17	StringTie	exon	50140093	50140228	1000	-	.	gene_id "MSTRG.77477"; transcript_id "MSTRG.77477.45"; exon_number "6";
chr17	StringTie	exon	50141269	50141366	1000	-	.	gene_id "MSTRG.77477"; transcript_id "MSTRG.77477.45"; exon_number "7";
chr17	StringTie	exon	50143602	50143718	1000	-	.	gene_id "MSTRG.77477"; transcript_id "MSTRG.77477.45"; exon_number "8";
chr17	StringTie	exon	50145113	50145245	1000	-	.	gene_id "MSTRG.77477"; transcript_id "MSTRG.77477.45"; exon_number "9";
chr17	StringTie	exon	50149143	50150949	1000	-	.	gene_id "MSTRG.77477"; transcript_id "MSTRG.77477.45"; exon_number "10";
chr17	StringTie	transcript	50133600	50151888	1000	-	.	gene_id "MSTRG.77477"; transcript_id "MSTRG.77477.46";
chr17	StringTie	exon	50133600	50135175	1000	-	.	gene_id "MSTRG.77477"; transcript_id "MSTRG.77477.46"; exon_number "1";
chr17	StringTie	exon	50135230	50135384	1000	-	.	gene_id "MSTRG.77477"; transcript_id "MSTRG.77477.46"; exon_number "2";
chr17	StringTie	exon	50135553	50135649	1000	-	.	gene_id "MSTRG.77477"; transcript_id "MSTRG.77477.46"; exon_number "3";
chr17	StringTie	exon	50135968	50136197	1000	-	.	gene_id "MSTRG.77477"; transcript_id "MSTRG.77477.46"; exon_number "4";
chr17	StringTie	exon	50139263	50139316	1000	-	.	gene_id "MSTRG.77477"; transcript_id "MSTRG.77477.46"; exon_number "5";
chr17	StringTie	exon	50139429	50139581	1000	-	.	gene_id "MSTRG.77477"; transcript_id "MSTRG.77477.46"; exon_number "6";
chr17	StringTie	exon	50140093	50140228	1000	-	.	gene_id "MSTRG.77477"; transcript_id "MSTRG.77477.46"; exon_number "7";
chr17	StringTie	exon	50141269	50141373	1000	-	.	gene_id "MSTRG.77477"; transcript_id "MSTRG.77477.46"; exon_number "8";
chr17	StringTie	exon	50143598	50143718	1000	-	.	gene_id "MSTRG.77477"; transcript_id "MSTRG.77477.46"; exon_number "9";
chr17	StringTie	exon	50145113	50145245	1000	-	.	gene_id "MSTRG.77477"; transcript_id "MSTRG.77477.46"; exon_number "10";
chr17	StringTie	exon	50149143	50151888	1000	-	.	gene_id "MSTRG.77477"; transcript_id "MSTRG.77477.46"; exon_number "11";
chr17	StringTie	transcript	50133614	50151892	1000	-	.	gene_id "MSTRG.77477"; transcript_id "MSTRG.77477.47";
chr17	StringTie	exon	50133614	50135175	1000	-	.	gene_id "MSTRG.77477"; transcript_id "MSTRG.77477.47"; exon_number "1";
chr17	StringTie	exon	50135230	50135384	1000	-	.	gene_id "MSTRG.77477"; transcript_id "MSTRG.77477.47"; exon_number "2";
chr17	StringTie	exon	50135553	50135649	1000	-	.	gene_id "MSTRG.77477"; transcript_id "MSTRG.77477.47"; exon_number "3";
chr17	StringTie	exon	50135968	50136197	1000	-	.	gene_id "MSTRG.77477"; transcript_id "MSTRG.77477.47"; exon_number "4";
chr17	StringTie	exon	50139263	50139316	1000	-	.	gene_id "MSTRG.77477"; transcript_id "MSTRG.77477.47"; exon_number "5";
chr17	StringTie	exon	50139429	50139581	1000	-	.	gene_id "MSTRG.77477"; transcript_id "MSTRG.77477.47"; exon_number "6";
chr17	StringTie	exon	50140093	50140228	1000	-	.	gene_id "MSTRG.77477"; transcript_id "MSTRG.77477.47"; exon_number "7";
chr17	StringTie	exon	50140479	50141134	1000	-	.	gene_id "MSTRG.77477"; transcript_id "MSTRG.77477.47"; exon_number "8";
chr17	StringTie	exon	50141269	50141373	1000	-	.	gene_id "MSTRG.77477"; transcript_id "MSTRG.77477.47"; exon_number "9";
chr17	StringTie	exon	50143598	50143718	1000	-	.	gene_id "MSTRG.77477"; transcript_id "MSTRG.77477.47"; exon_number "10";
chr17	StringTie	exon	50145113	50145245	1000	-	.	gene_id "MSTRG.77477"; transcript_id "MSTRG.77477.47"; exon_number "11";
chr17	StringTie	exon	50149143	50151892	1000	-	.	gene_id "MSTRG.77477"; transcript_id "MSTRG.77477.47"; exon_number "12";
chr17	StringTie	transcript	50133618	50148575	1000	-	.	gene_id "MSTRG.77477"; transcript_id "MSTRG.77477.48";
chr17	StringTie	exon	50133618	50135384	1000	-	.	gene_id "MSTRG.77477"; transcript_id "MSTRG.77477.48"; exon_number "1";
chr17	StringTie	exon	50135553	50135649	1000	-	.	gene_id "MSTRG.77477"; transcript_id "MSTRG.77477.48"; exon_number "2";
chr17	StringTie	exon	50135968	50136197	1000	-	.	gene_id "MSTRG.77477"; transcript_id "MSTRG.77477.48"; exon_number "3";
chr17	StringTie	exon	50139263	50139316	1000	-	.	gene_id "MSTRG.77477"; transcript_id "MSTRG.77477.48"; exon_number "4";
chr17	StringTie	exon	50139429	50139581	1000	-	.	gene_id "MSTRG.77477"; transcript_id "MSTRG.77477.48"; exon_number "5";
chr17	StringTie	exon	50140093	50141373	1000	-	.	gene_id "MSTRG.77477"; transcript_id "MSTRG.77477.48"; exon_number "6";
chr17	StringTie	exon	50143598	50143718	1000	-	.	gene_id "MSTRG.77477"; transcript_id "MSTRG.77477.48"; exon_number "7";
chr17	StringTie	exon	50145113	50145245	1000	-	.	gene_id "MSTRG.77477"; transcript_id "MSTRG.77477.48"; exon_number "8";
chr17	StringTie	exon	50148557	50148575	1000	-	.	gene_id "MSTRG.77477"; transcript_id "MSTRG.77477.48"; exon_number "9";
chr17	StringTie	transcript	50133619	50151145	1000	-	.	gene_id "MSTRG.77477"; transcript_id "MSTRG.77477.49";
chr17	StringTie	exon	50133619	50135384	1000	-	.	gene_id "MSTRG.77477"; transcript_id "MSTRG.77477.49"; exon_number "1";
chr17	StringTie	exon	50135553	50135649	1000	-	.	gene_id "MSTRG.77477"; transcript_id "MSTRG.77477.49"; exon_number "2";
chr17	StringTie	exon	50135968	50136197	1000	-	.	gene_id "MSTRG.77477"; transcript_id "MSTRG.77477.49"; exon_number "3";
chr17	StringTie	exon	50139263	50139316	1000	-	.	gene_id "MSTRG.77477"; transcript_id "MSTRG.77477.49"; exon_number "4";
chr17	StringTie	exon	50139429	50139581	1000	-	.	gene_id "MSTRG.77477"; transcript_id "MSTRG.77477.49"; exon_number "5";
chr17	StringTie	exon	50140093	50140359	1000	-	.	gene_id "MSTRG.77477"; transcript_id "MSTRG.77477.49"; exon_number "6";
chr17	StringTie	exon	50140479	50141134	1000	-	.	gene_id "MSTRG.77477"; transcript_id "MSTRG.77477.49"; exon_number "7";
chr17	StringTie	exon	50141269	50141373	1000	-	.	gene_id "MSTRG.77477"; transcript_id "MSTRG.77477.49"; exon_number "8";
chr17	StringTie	exon	50143598	50143718	1000	-	.	gene_id "MSTRG.77477"; transcript_id "MSTRG.77477.49"; exon_number "9";
chr17	StringTie	exon	50145113	50145245	1000	-	.	gene_id "MSTRG.77477"; transcript_id "MSTRG.77477.49"; exon_number "10";
chr17	StringTie	exon	50149143	50151145	1000	-	.	gene_id "MSTRG.77477"; transcript_id "MSTRG.77477.49"; exon_number "11";
chr17	StringTie	transcript	50109286	50130670	1000	-	.	gene_id "MSTRG.77477"; transcript_id "MSTRG.77477.5";
chr17	StringTie	exon	50109286	50109319	1000	-	.	gene_id "MSTRG.77477"; transcript_id "MSTRG.77477.5"; exon_number "1";
chr17	StringTie	exon	50110138	50113048	1000	-	.	gene_id "MSTRG.77477"; transcript_id "MSTRG.77477.5"; exon_number "2";
chr17	StringTie	exon	50113924	50114079	1000	-	.	gene_id "MSTRG.77477"; transcript_id "MSTRG.77477.5"; exon_number "3";
chr17	StringTie	exon	50114187	50114306	1000	-	.	gene_id "MSTRG.77477"; transcript_id "MSTRG.77477.5"; exon_number "4";
chr17	StringTie	exon	50115564	50115723	1000	-	.	gene_id "MSTRG.77477"; transcript_id "MSTRG.77477.5"; exon_number "5";
chr17	StringTie	exon	50115830	50115904	1000	-	.	gene_id "MSTRG.77477"; transcript_id "MSTRG.77477.5"; exon_number "6";
chr17	StringTie	exon	50116003	50116090	1000	-	.	gene_id "MSTRG.77477"; transcript_id "MSTRG.77477.5"; exon_number "7";
chr17	StringTie	exon	50117407	50117695	1000	-	.	gene_id "MSTRG.77477"; transcript_id "MSTRG.77477.5"; exon_number "8";
chr17	StringTie	exon	50118161	50118327	1000	-	.	gene_id "MSTRG.77477"; transcript_id "MSTRG.77477.5"; exon_number "9";
chr17	StringTie	exon	50124917	50124971	1000	-	.	gene_id "MSTRG.77477"; transcript_id "MSTRG.77477.5"; exon_number "10";
chr17	StringTie	exon	50129517	50130670	1000	-	.	gene_id "MSTRG.77477"; transcript_id "MSTRG.77477.5"; exon_number "11";
chr17	StringTie	transcript	50133631	50151842	1000	-	.	gene_id "MSTRG.77477"; transcript_id "MSTRG.77477.50";
chr17	StringTie	exon	50133631	50135384	1000	-	.	gene_id "MSTRG.77477"; transcript_id "MSTRG.77477.50"; exon_number "1";
chr17	StringTie	exon	50135553	50135649	1000	-	.	gene_id "MSTRG.77477"; transcript_id "MSTRG.77477.50"; exon_number "2";
chr17	StringTie	exon	50135968	50136197	1000	-	.	gene_id "MSTRG.77477"; transcript_id "MSTRG.77477.50"; exon_number "3";
chr17	StringTie	exon	50139263	50139316	1000	-	.	gene_id "MSTRG.77477"; transcript_id "MSTRG.77477.50"; exon_number "4";
chr17	StringTie	exon	50139429	50139581	1000	-	.	gene_id "MSTRG.77477"; transcript_id "MSTRG.77477.50"; exon_number "5";
chr17	StringTie	exon	50140093	50141373	1000	-	.	gene_id "MSTRG.77477"; transcript_id "MSTRG.77477.50"; exon_number "6";
chr17	StringTie	exon	50143598	50143718	1000	-	.	gene_id "MSTRG.77477"; transcript_id "MSTRG.77477.50"; exon_number "7";
chr17	StringTie	exon	50145113	50145245	1000	-	.	gene_id "MSTRG.77477"; transcript_id "MSTRG.77477.50"; exon_number "8";
chr17	StringTie	exon	50149143	50149583	1000	-	.	gene_id "MSTRG.77477"; transcript_id "MSTRG.77477.50"; exon_number "9";
chr17	StringTie	exon	50149863	50151842	1000	-	.	gene_id "MSTRG.77477"; transcript_id "MSTRG.77477.50"; exon_number "10";
chr17	StringTie	transcript	50133633	50151924	1000	-	.	gene_id "MSTRG.77477"; transcript_id "MSTRG.77477.51";
chr17	StringTie	exon	50133633	50135384	1000	-	.	gene_id "MSTRG.77477"; transcript_id "MSTRG.77477.51"; exon_number "1";
chr17	StringTie	exon	50135553	50135649	1000	-	.	gene_id "MSTRG.77477"; transcript_id "MSTRG.77477.51"; exon_number "2";
chr17	StringTie	exon	50135968	50136197	1000	-	.	gene_id "MSTRG.77477"; transcript_id "MSTRG.77477.51"; exon_number "3";
chr17	StringTie	exon	50139263	50139316	1000	-	.	gene_id "MSTRG.77477"; transcript_id "MSTRG.77477.51"; exon_number "4";
chr17	StringTie	exon	50139429	50139581	1000	-	.	gene_id "MSTRG.77477"; transcript_id "MSTRG.77477.51"; exon_number "5";
chr17	StringTie	exon	50140093	50141373	1000	-	.	gene_id "MSTRG.77477"; transcript_id "MSTRG.77477.51"; exon_number "6";
chr17	StringTie	exon	50143598	50143718	1000	-	.	gene_id "MSTRG.77477"; transcript_id "MSTRG.77477.51"; exon_number "7";
chr17	StringTie	exon	50145113	50145245	1000	-	.	gene_id "MSTRG.77477"; transcript_id "MSTRG.77477.51"; exon_number "8";
chr17	StringTie	exon	50149143	50150393	1000	-	.	gene_id "MSTRG.77477"; transcript_id "MSTRG.77477.51"; exon_number "9";
chr17	StringTie	exon	50150430	50151924	1000	-	.	gene_id "MSTRG.77477"; transcript_id "MSTRG.77477.51"; exon_number "10";
chr17	StringTie	transcript	50133640	50181275	1000	-	.	gene_id "MSTRG.77477"; transcript_id "MSTRG.77477.52";
chr17	StringTie	exon	50133640	50135384	1000	-	.	gene_id "MSTRG.77477"; transcript_id "MSTRG.77477.52"; exon_number "1";
chr17	StringTie	exon	50135553	50135649	1000	-	.	gene_id "MSTRG.77477"; transcript_id "MSTRG.77477.52"; exon_number "2";
chr17	StringTie	exon	50135968	50136197	1000	-	.	gene_id "MSTRG.77477"; transcript_id "MSTRG.77477.52"; exon_number "3";
chr17	StringTie	exon	50139263	50139316	1000	-	.	gene_id "MSTRG.77477"; transcript_id "MSTRG.77477.52"; exon_number "4";
chr17	StringTie	exon	50139429	50139581	1000	-	.	gene_id "MSTRG.77477"; transcript_id "MSTRG.77477.52"; exon_number "5";
chr17	StringTie	exon	50140093	50140359	1000	-	.	gene_id "MSTRG.77477"; transcript_id "MSTRG.77477.52"; exon_number "6";
chr17	StringTie	exon	50141269	50141373	1000	-	.	gene_id "MSTRG.77477"; transcript_id "MSTRG.77477.52"; exon_number "7";
chr17	StringTie	exon	50143598	50143718	1000	-	.	gene_id "MSTRG.77477"; transcript_id "MSTRG.77477.52"; exon_number "8";
chr17	StringTie	exon	50145113	50145245	1000	-	.	gene_id "MSTRG.77477"; transcript_id "MSTRG.77477.52"; exon_number "9";
chr17	StringTie	exon	50149143	50158623	1000	-	.	gene_id "MSTRG.77477"; transcript_id "MSTRG.77477.52"; exon_number "10";
chr17	StringTie	exon	50166018	50166106	1000	-	.	gene_id "MSTRG.77477"; transcript_id "MSTRG.77477.52"; exon_number "11";
chr17	StringTie	exon	50168390	50168598	1000	-	.	gene_id "MSTRG.77477"; transcript_id "MSTRG.77477.52"; exon_number "12";
chr17	StringTie	exon	50169121	50169251	1000	-	.	gene_id "MSTRG.77477"; transcript_id "MSTRG.77477.52"; exon_number "13";
chr17	StringTie	exon	50180710	50181275	1000	-	.	gene_id "MSTRG.77477"; transcript_id "MSTRG.77477.52"; exon_number "14";
chr17	StringTie	transcript	50133643	50151847	1000	-	.	gene_id "MSTRG.77477"; transcript_id "MSTRG.77477.53";
chr17	StringTie	exon	50133643	50134760	1000	-	.	gene_id "MSTRG.77477"; transcript_id "MSTRG.77477.53"; exon_number "1";
chr17	StringTie	exon	50134812	50135384	1000	-	.	gene_id "MSTRG.77477"; transcript_id "MSTRG.77477.53"; exon_number "2";
chr17	StringTie	exon	50135553	50135649	1000	-	.	gene_id "MSTRG.77477"; transcript_id "MSTRG.77477.53"; exon_number "3";
chr17	StringTie	exon	50135968	50136197	1000	-	.	gene_id "MSTRG.77477"; transcript_id "MSTRG.77477.53"; exon_number "4";
chr17	StringTie	exon	50139263	50139316	1000	-	.	gene_id "MSTRG.77477"; transcript_id "MSTRG.77477.53"; exon_number "5";
chr17	StringTie	exon	50139429	50139581	1000	-	.	gene_id "MSTRG.77477"; transcript_id "MSTRG.77477.53"; exon_number "6";
chr17	StringTie	exon	50140093	50140228	1000	-	.	gene_id "MSTRG.77477"; transcript_id "MSTRG.77477.53"; exon_number "7";
chr17	StringTie	exon	50141269	50141373	1000	-	.	gene_id "MSTRG.77477"; transcript_id "MSTRG.77477.53"; exon_number "8";
chr17	StringTie	exon	50143598	50143718	1000	-	.	gene_id "MSTRG.77477"; transcript_id "MSTRG.77477.53"; exon_number "9";
chr17	StringTie	exon	50145113	50145245	1000	-	.	gene_id "MSTRG.77477"; transcript_id "MSTRG.77477.53"; exon_number "10";
chr17	StringTie	exon	50149143	50149472	1000	-	.	gene_id "MSTRG.77477"; transcript_id "MSTRG.77477.53"; exon_number "11";
chr17	StringTie	exon	50149496	50151847	1000	-	.	gene_id "MSTRG.77477"; transcript_id "MSTRG.77477.53"; exon_number "12";
chr17	StringTie	transcript	50133646	50151175	1000	-	.	gene_id "MSTRG.77477"; transcript_id "MSTRG.77477.54";
chr17	StringTie	exon	50133646	50135384	1000	-	.	gene_id "MSTRG.77477"; transcript_id "MSTRG.77477.54"; exon_number "1";
chr17	StringTie	exon	50135553	50135649	1000	-	.	gene_id "MSTRG.77477"; transcript_id "MSTRG.77477.54"; exon_number "2";
chr17	StringTie	exon	50135968	50136197	1000	-	.	gene_id "MSTRG.77477"; transcript_id "MSTRG.77477.54"; exon_number "3";
chr17	StringTie	exon	50139263	50139310	1000	-	.	gene_id "MSTRG.77477"; transcript_id "MSTRG.77477.54"; exon_number "4";
chr17	StringTie	exon	50139429	50139581	1000	-	.	gene_id "MSTRG.77477"; transcript_id "MSTRG.77477.54"; exon_number "5";
chr17	StringTie	exon	50140093	50141134	1000	-	.	gene_id "MSTRG.77477"; transcript_id "MSTRG.77477.54"; exon_number "6";
chr17	StringTie	exon	50141269	50141373	1000	-	.	gene_id "MSTRG.77477"; transcript_id "MSTRG.77477.54"; exon_number "7";
chr17	StringTie	exon	50143598	50143718	1000	-	.	gene_id "MSTRG.77477"; transcript_id "MSTRG.77477.54"; exon_number "8";
chr17	StringTie	exon	50145113	50145245	1000	-	.	gene_id "MSTRG.77477"; transcript_id "MSTRG.77477.54"; exon_number "9";
chr17	StringTie	exon	50149143	50151175	1000	-	.	gene_id "MSTRG.77477"; transcript_id "MSTRG.77477.54"; exon_number "10";
chr17	StringTie	transcript	50133654	50151885	1000	-	.	gene_id "MSTRG.77477"; transcript_id "MSTRG.77477.55";
chr17	StringTie	exon	50133654	50135384	1000	-	.	gene_id "MSTRG.77477"; transcript_id "MSTRG.77477.55"; exon_number "1";
chr17	StringTie	exon	50135553	50135649	1000	-	.	gene_id "MSTRG.77477"; transcript_id "MSTRG.77477.55"; exon_number "2";
chr17	StringTie	exon	50135968	50136197	1000	-	.	gene_id "MSTRG.77477"; transcript_id "MSTRG.77477.55"; exon_number "3";
chr17	StringTie	exon	50139263	50139316	1000	-	.	gene_id "MSTRG.77477"; transcript_id "MSTRG.77477.55"; exon_number "4";
chr17	StringTie	exon	50139429	50139581	1000	-	.	gene_id "MSTRG.77477"; transcript_id "MSTRG.77477.55"; exon_number "5";
chr17	StringTie	exon	50140093	50140228	1000	-	.	gene_id "MSTRG.77477"; transcript_id "MSTRG.77477.55"; exon_number "6";
chr17	StringTie	exon	50141269	50141373	1000	-	.	gene_id "MSTRG.77477"; transcript_id "MSTRG.77477.55"; exon_number "7";
chr17	StringTie	exon	50142111	50142196	1000	-	.	gene_id "MSTRG.77477"; transcript_id "MSTRG.77477.55"; exon_number "8";
chr17	StringTie	exon	50143598	50143718	1000	-	.	gene_id "MSTRG.77477"; transcript_id "MSTRG.77477.55"; exon_number "9";
chr17	StringTie	exon	50145113	50145245	1000	-	.	gene_id "MSTRG.77477"; transcript_id "MSTRG.77477.55"; exon_number "10";
chr17	StringTie	exon	50149143	50151885	1000	-	.	gene_id "MSTRG.77477"; transcript_id "MSTRG.77477.55"; exon_number "11";
chr17	StringTie	transcript	50133654	50151291	1000	-	.	gene_id "MSTRG.77477"; transcript_id "MSTRG.77477.56";
chr17	StringTie	exon	50133654	50135129	1000	-	.	gene_id "MSTRG.77477"; transcript_id "MSTRG.77477.56"; exon_number "1";
chr17	StringTie	exon	50150202	50151291	1000	-	.	gene_id "MSTRG.77477"; transcript_id "MSTRG.77477.56"; exon_number "2";
chr17	StringTie	transcript	50133654	50151117	1000	-	.	gene_id "MSTRG.77477"; transcript_id "MSTRG.77477.57";
chr17	StringTie	exon	50133654	50134465	1000	-	.	gene_id "MSTRG.77477"; transcript_id "MSTRG.77477.57"; exon_number "1";
chr17	StringTie	exon	50134518	50135384	1000	-	.	gene_id "MSTRG.77477"; transcript_id "MSTRG.77477.57"; exon_number "2";
chr17	StringTie	exon	50135553	50135649	1000	-	.	gene_id "MSTRG.77477"; transcript_id "MSTRG.77477.57"; exon_number "3";
chr17	StringTie	exon	50135968	50136197	1000	-	.	gene_id "MSTRG.77477"; transcript_id "MSTRG.77477.57"; exon_number "4";
chr17	StringTie	exon	50139263	50139316	1000	-	.	gene_id "MSTRG.77477"; transcript_id "MSTRG.77477.57"; exon_number "5";
chr17	StringTie	exon	50139429	50139581	1000	-	.	gene_id "MSTRG.77477"; transcript_id "MSTRG.77477.57"; exon_number "6";
chr17	StringTie	exon	50140093	50141373	1000	-	.	gene_id "MSTRG.77477"; transcript_id "MSTRG.77477.57"; exon_number "7";
chr17	StringTie	exon	50143598	50143718	1000	-	.	gene_id "MSTRG.77477"; transcript_id "MSTRG.77477.57"; exon_number "8";
chr17	StringTie	exon	50145113	50145245	1000	-	.	gene_id "MSTRG.77477"; transcript_id "MSTRG.77477.57"; exon_number "9";
chr17	StringTie	exon	50149143	50151117	1000	-	.	gene_id "MSTRG.77477"; transcript_id "MSTRG.77477.57"; exon_number "10";
chr17	StringTie	transcript	50133675	50151836	1000	-	.	gene_id "MSTRG.77477"; transcript_id "MSTRG.77477.58";
chr17	StringTie	exon	50133675	50135384	1000	-	.	gene_id "MSTRG.77477"; transcript_id "MSTRG.77477.58"; exon_number "1";
chr17	StringTie	exon	50135553	50135649	1000	-	.	gene_id "MSTRG.77477"; transcript_id "MSTRG.77477.58"; exon_number "2";
chr17	StringTie	exon	50135968	50136197	1000	-	.	gene_id "MSTRG.77477"; transcript_id "MSTRG.77477.58"; exon_number "3";
chr17	StringTie	exon	50139263	50139316	1000	-	.	gene_id "MSTRG.77477"; transcript_id "MSTRG.77477.58"; exon_number "4";
chr17	StringTie	exon	50139429	50139557	1000	-	.	gene_id "MSTRG.77477"; transcript_id "MSTRG.77477.58"; exon_number "5";
chr17	StringTie	exon	50145145	50145245	1000	-	.	gene_id "MSTRG.77477"; transcript_id "MSTRG.77477.58"; exon_number "6";
chr17	StringTie	exon	50149143	50151836	1000	-	.	gene_id "MSTRG.77477"; transcript_id "MSTRG.77477.58"; exon_number "7";
chr17	StringTie	transcript	50133675	50151033	1000	-	.	gene_id "MSTRG.77477"; transcript_id "MSTRG.77477.59";
chr17	StringTie	exon	50133675	50135377	1000	-	.	gene_id "MSTRG.77477"; transcript_id "MSTRG.77477.59"; exon_number "1";
chr17	StringTie	exon	50135553	50135649	1000	-	.	gene_id "MSTRG.77477"; transcript_id "MSTRG.77477.59"; exon_number "2";
chr17	StringTie	exon	50135968	50136197	1000	-	.	gene_id "MSTRG.77477"; transcript_id "MSTRG.77477.59"; exon_number "3";
chr17	StringTie	exon	50139263	50139316	1000	-	.	gene_id "MSTRG.77477"; transcript_id "MSTRG.77477.59"; exon_number "4";
chr17	StringTie	exon	50139429	50139581	1000	-	.	gene_id "MSTRG.77477"; transcript_id "MSTRG.77477.59"; exon_number "5";
chr17	StringTie	exon	50140093	50140228	1000	-	.	gene_id "MSTRG.77477"; transcript_id "MSTRG.77477.59"; exon_number "6";
chr17	StringTie	exon	50141061	50141134	1000	-	.	gene_id "MSTRG.77477"; transcript_id "MSTRG.77477.59"; exon_number "7";
chr17	StringTie	exon	50141269	50141373	1000	-	.	gene_id "MSTRG.77477"; transcript_id "MSTRG.77477.59"; exon_number "8";
chr17	StringTie	exon	50143598	50143718	1000	-	.	gene_id "MSTRG.77477"; transcript_id "MSTRG.77477.59"; exon_number "9";
chr17	StringTie	exon	50145113	50145245	1000	-	.	gene_id "MSTRG.77477"; transcript_id "MSTRG.77477.59"; exon_number "10";
chr17	StringTie	exon	50149143	50151033	1000	-	.	gene_id "MSTRG.77477"; transcript_id "MSTRG.77477.59"; exon_number "11";
chr17	StringTie	transcript	50109329	50130489	1000	-	.	gene_id "MSTRG.77477"; transcript_id "MSTRG.77477.6";
chr17	StringTie	exon	50109329	50113048	1000	-	.	gene_id "MSTRG.77477"; transcript_id "MSTRG.77477.6"; exon_number "1";
chr17	StringTie	exon	50113924	50114079	1000	-	.	gene_id "MSTRG.77477"; transcript_id "MSTRG.77477.6"; exon_number "2";
chr17	StringTie	exon	50114187	50114306	1000	-	.	gene_id "MSTRG.77477"; transcript_id "MSTRG.77477.6"; exon_number "3";
chr17	StringTie	exon	50115564	50115723	1000	-	.	gene_id "MSTRG.77477"; transcript_id "MSTRG.77477.6"; exon_number "4";
chr17	StringTie	exon	50115830	50115904	1000	-	.	gene_id "MSTRG.77477"; transcript_id "MSTRG.77477.6"; exon_number "5";
chr17	StringTie	exon	50116003	50116090	1000	-	.	gene_id "MSTRG.77477"; transcript_id "MSTRG.77477.6"; exon_number "6";
chr17	StringTie	exon	50117407	50117695	1000	-	.	gene_id "MSTRG.77477"; transcript_id "MSTRG.77477.6"; exon_number "7";
chr17	StringTie	exon	50118161	50118327	1000	-	.	gene_id "MSTRG.77477"; transcript_id "MSTRG.77477.6"; exon_number "8";
chr17	StringTie	exon	50124917	50124971	1000	-	.	gene_id "MSTRG.77477"; transcript_id "MSTRG.77477.6"; exon_number "9";
chr17	StringTie	exon	50125091	50125360	1000	-	.	gene_id "MSTRG.77477"; transcript_id "MSTRG.77477.6"; exon_number "10";
chr17	StringTie	exon	50129517	50130489	1000	-	.	gene_id "MSTRG.77477"; transcript_id "MSTRG.77477.6"; exon_number "11";
chr17	StringTie	transcript	50133686	50151844	1000	-	.	gene_id "MSTRG.77477"; transcript_id "MSTRG.77477.60";
chr17	StringTie	exon	50133686	50135384	1000	-	.	gene_id "MSTRG.77477"; transcript_id "MSTRG.77477.60"; exon_number "1";
chr17	StringTie	exon	50135553	50135649	1000	-	.	gene_id "MSTRG.77477"; transcript_id "MSTRG.77477.60"; exon_number "2";
chr17	StringTie	exon	50135968	50136197	1000	-	.	gene_id "MSTRG.77477"; transcript_id "MSTRG.77477.60"; exon_number "3";
chr17	StringTie	exon	50139263	50139316	1000	-	.	gene_id "MSTRG.77477"; transcript_id "MSTRG.77477.60"; exon_number "4";
chr17	StringTie	exon	50139429	50139581	1000	-	.	gene_id "MSTRG.77477"; transcript_id "MSTRG.77477.60"; exon_number "5";
chr17	StringTie	exon	50140093	50141373	1000	-	.	gene_id "MSTRG.77477"; transcript_id "MSTRG.77477.60"; exon_number "6";
chr17	StringTie	exon	50143598	50143718	1000	-	.	gene_id "MSTRG.77477"; transcript_id "MSTRG.77477.60"; exon_number "7";
chr17	StringTie	exon	50145113	50145245	1000	-	.	gene_id "MSTRG.77477"; transcript_id "MSTRG.77477.60"; exon_number "8";
chr17	StringTie	exon	50149143	50150294	1000	-	.	gene_id "MSTRG.77477"; transcript_id "MSTRG.77477.60"; exon_number "9";
chr17	StringTie	exon	50150442	50151844	1000	-	.	gene_id "MSTRG.77477"; transcript_id "MSTRG.77477.60"; exon_number "10";
chr17	StringTie	transcript	50133686	50151844	1000	-	.	gene_id "MSTRG.77477"; transcript_id "MSTRG.77477.61";
chr17	StringTie	exon	50133686	50135384	1000	-	.	gene_id "MSTRG.77477"; transcript_id "MSTRG.77477.61"; exon_number "1";
chr17	StringTie	exon	50135553	50135649	1000	-	.	gene_id "MSTRG.77477"; transcript_id "MSTRG.77477.61"; exon_number "2";
chr17	StringTie	exon	50135968	50136197	1000	-	.	gene_id "MSTRG.77477"; transcript_id "MSTRG.77477.61"; exon_number "3";
chr17	StringTie	exon	50139263	50139316	1000	-	.	gene_id "MSTRG.77477"; transcript_id "MSTRG.77477.61"; exon_number "4";
chr17	StringTie	exon	50139429	50139581	1000	-	.	gene_id "MSTRG.77477"; transcript_id "MSTRG.77477.61"; exon_number "5";
chr17	StringTie	exon	50140093	50140228	1000	-	.	gene_id "MSTRG.77477"; transcript_id "MSTRG.77477.61"; exon_number "6";
chr17	StringTie	exon	50141269	50141373	1000	-	.	gene_id "MSTRG.77477"; transcript_id "MSTRG.77477.61"; exon_number "7";
chr17	StringTie	exon	50143598	50143718	1000	-	.	gene_id "MSTRG.77477"; transcript_id "MSTRG.77477.61"; exon_number "8";
chr17	StringTie	exon	50145113	50145245	1000	-	.	gene_id "MSTRG.77477"; transcript_id "MSTRG.77477.61"; exon_number "9";
chr17	StringTie	exon	50149143	50150294	1000	-	.	gene_id "MSTRG.77477"; transcript_id "MSTRG.77477.61"; exon_number "10";
chr17	StringTie	exon	50150442	50151844	1000	-	.	gene_id "MSTRG.77477"; transcript_id "MSTRG.77477.61"; exon_number "11";
chr17	StringTie	transcript	50133689	50142207	1000	-	.	gene_id "MSTRG.77477"; transcript_id "MSTRG.77477.62";
chr17	StringTie	exon	50133689	50135384	1000	-	.	gene_id "MSTRG.77477"; transcript_id "MSTRG.77477.62"; exon_number "1";
chr17	StringTie	exon	50135553	50135649	1000	-	.	gene_id "MSTRG.77477"; transcript_id "MSTRG.77477.62"; exon_number "2";
chr17	StringTie	exon	50135968	50136197	1000	-	.	gene_id "MSTRG.77477"; transcript_id "MSTRG.77477.62"; exon_number "3";
chr17	StringTie	exon	50139263	50139316	1000	-	.	gene_id "MSTRG.77477"; transcript_id "MSTRG.77477.62"; exon_number "4";
chr17	StringTie	exon	50139429	50139581	1000	-	.	gene_id "MSTRG.77477"; transcript_id "MSTRG.77477.62"; exon_number "5";
chr17	StringTie	exon	50140093	50141366	1000	-	.	gene_id "MSTRG.77477"; transcript_id "MSTRG.77477.62"; exon_number "6";
chr17	StringTie	exon	50142111	50142207	1000	-	.	gene_id "MSTRG.77477"; transcript_id "MSTRG.77477.62"; exon_number "7";
chr17	StringTie	transcript	50133689	50150985	1000	-	.	gene_id "MSTRG.77477"; transcript_id "MSTRG.77477.63";
chr17	StringTie	exon	50133689	50135384	1000	-	.	gene_id "MSTRG.77477"; transcript_id "MSTRG.77477.63"; exon_number "1";
chr17	StringTie	exon	50135553	50136197	1000	-	.	gene_id "MSTRG.77477"; transcript_id "MSTRG.77477.63"; exon_number "2";
chr17	StringTie	exon	50139263	50139316	1000	-	.	gene_id "MSTRG.77477"; transcript_id "MSTRG.77477.63"; exon_number "3";
chr17	StringTie	exon	50139429	50139551	1000	-	.	gene_id "MSTRG.77477"; transcript_id "MSTRG.77477.63"; exon_number "4";
chr17	StringTie	exon	50140093	50140228	1000	-	.	gene_id "MSTRG.77477"; transcript_id "MSTRG.77477.63"; exon_number "5";
chr17	StringTie	exon	50141269	50141373	1000	-	.	gene_id "MSTRG.77477"; transcript_id "MSTRG.77477.63"; exon_number "6";
chr17	StringTie	exon	50143598	50143718	1000	-	.	gene_id "MSTRG.77477"; transcript_id "MSTRG.77477.63"; exon_number "7";
chr17	StringTie	exon	50145113	50145245	1000	-	.	gene_id "MSTRG.77477"; transcript_id "MSTRG.77477.63"; exon_number "8";
chr17	StringTie	exon	50149143	50150985	1000	-	.	gene_id "MSTRG.77477"; transcript_id "MSTRG.77477.63"; exon_number "9";
chr17	StringTie	transcript	50133689	50151198	1000	-	.	gene_id "MSTRG.77477"; transcript_id "MSTRG.77477.64";
chr17	StringTie	exon	50133689	50135384	1000	-	.	gene_id "MSTRG.77477"; transcript_id "MSTRG.77477.64"; exon_number "1";
chr17	StringTie	exon	50135553	50135649	1000	-	.	gene_id "MSTRG.77477"; transcript_id "MSTRG.77477.64"; exon_number "2";
chr17	StringTie	exon	50135968	50136197	1000	-	.	gene_id "MSTRG.77477"; transcript_id "MSTRG.77477.64"; exon_number "3";
chr17	StringTie	exon	50139263	50139316	1000	-	.	gene_id "MSTRG.77477"; transcript_id "MSTRG.77477.64"; exon_number "4";
chr17	StringTie	exon	50139429	50139581	1000	-	.	gene_id "MSTRG.77477"; transcript_id "MSTRG.77477.64"; exon_number "5";
chr17	StringTie	exon	50140093	50141134	1000	-	.	gene_id "MSTRG.77477"; transcript_id "MSTRG.77477.64"; exon_number "6";
chr17	StringTie	exon	50141269	50141366	1000	-	.	gene_id "MSTRG.77477"; transcript_id "MSTRG.77477.64"; exon_number "7";
chr17	StringTie	exon	50143598	50143718	1000	-	.	gene_id "MSTRG.77477"; transcript_id "MSTRG.77477.64"; exon_number "8";
chr17	StringTie	exon	50145113	50145245	1000	-	.	gene_id "MSTRG.77477"; transcript_id "MSTRG.77477.64"; exon_number "9";
chr17	StringTie	exon	50149143	50151198	1000	-	.	gene_id "MSTRG.77477"; transcript_id "MSTRG.77477.64"; exon_number "10";
chr17	StringTie	transcript	50133699	50150017	1000	-	.	gene_id "MSTRG.77477"; transcript_id "MSTRG.77477.65";
chr17	StringTie	exon	50133699	50135384	1000	-	.	gene_id "MSTRG.77477"; transcript_id "MSTRG.77477.65"; exon_number "1";
chr17	StringTie	exon	50135553	50135649	1000	-	.	gene_id "MSTRG.77477"; transcript_id "MSTRG.77477.65"; exon_number "2";
chr17	StringTie	exon	50135968	50136197	1000	-	.	gene_id "MSTRG.77477"; transcript_id "MSTRG.77477.65"; exon_number "3";
chr17	StringTie	exon	50139263	50139316	1000	-	.	gene_id "MSTRG.77477"; transcript_id "MSTRG.77477.65"; exon_number "4";
chr17	StringTie	exon	50139429	50139581	1000	-	.	gene_id "MSTRG.77477"; transcript_id "MSTRG.77477.65"; exon_number "5";
chr17	StringTie	exon	50140093	50140228	1000	-	.	gene_id "MSTRG.77477"; transcript_id "MSTRG.77477.65"; exon_number "6";
chr17	StringTie	exon	50141269	50141373	1000	-	.	gene_id "MSTRG.77477"; transcript_id "MSTRG.77477.65"; exon_number "7";
chr17	StringTie	exon	50143598	50143718	1000	-	.	gene_id "MSTRG.77477"; transcript_id "MSTRG.77477.65"; exon_number "8";
chr17	StringTie	exon	50145113	50145245	1000	-	.	gene_id "MSTRG.77477"; transcript_id "MSTRG.77477.65"; exon_number "9";
chr17	StringTie	exon	50149143	50149304	1000	-	.	gene_id "MSTRG.77477"; transcript_id "MSTRG.77477.65"; exon_number "10";
chr17	StringTie	exon	50149380	50150017	1000	-	.	gene_id "MSTRG.77477"; transcript_id "MSTRG.77477.65"; exon_number "11";
chr17	StringTie	transcript	50133702	50150919	1000	-	.	gene_id "MSTRG.77477"; transcript_id "MSTRG.77477.66";
chr17	StringTie	exon	50133702	50135384	1000	-	.	gene_id "MSTRG.77477"; transcript_id "MSTRG.77477.66"; exon_number "1";
chr17	StringTie	exon	50135553	50135692	1000	-	.	gene_id "MSTRG.77477"; transcript_id "MSTRG.77477.66"; exon_number "2";
chr17	StringTie	exon	50135968	50136197	1000	-	.	gene_id "MSTRG.77477"; transcript_id "MSTRG.77477.66"; exon_number "3";
chr17	StringTie	exon	50139263	50139316	1000	-	.	gene_id "MSTRG.77477"; transcript_id "MSTRG.77477.66"; exon_number "4";
chr17	StringTie	exon	50139429	50139581	1000	-	.	gene_id "MSTRG.77477"; transcript_id "MSTRG.77477.66"; exon_number "5";
chr17	StringTie	exon	50140093	50141373	1000	-	.	gene_id "MSTRG.77477"; transcript_id "MSTRG.77477.66"; exon_number "6";
chr17	StringTie	exon	50143598	50143718	1000	-	.	gene_id "MSTRG.77477"; transcript_id "MSTRG.77477.66"; exon_number "7";
chr17	StringTie	exon	50145113	50145245	1000	-	.	gene_id "MSTRG.77477"; transcript_id "MSTRG.77477.66"; exon_number "8";
chr17	StringTie	exon	50149143	50150919	1000	-	.	gene_id "MSTRG.77477"; transcript_id "MSTRG.77477.66"; exon_number "9";
chr17	StringTie	transcript	50133711	50143027	1000	-	.	gene_id "MSTRG.77477"; transcript_id "MSTRG.77477.67";
chr17	StringTie	exon	50133711	50135204	1000	-	.	gene_id "MSTRG.77477"; transcript_id "MSTRG.77477.67"; exon_number "1";
chr17	StringTie	exon	50135290	50135384	1000	-	.	gene_id "MSTRG.77477"; transcript_id "MSTRG.77477.67"; exon_number "2";
chr17	StringTie	exon	50135553	50135649	1000	-	.	gene_id "MSTRG.77477"; transcript_id "MSTRG.77477.67"; exon_number "3";
chr17	StringTie	exon	50135968	50136197	1000	-	.	gene_id "MSTRG.77477"; transcript_id "MSTRG.77477.67"; exon_number "4";
chr17	StringTie	exon	50139263	50139316	1000	-	.	gene_id "MSTRG.77477"; transcript_id "MSTRG.77477.67"; exon_number "5";
chr17	StringTie	exon	50139429	50140228	1000	-	.	gene_id "MSTRG.77477"; transcript_id "MSTRG.77477.67"; exon_number "6";
chr17	StringTie	exon	50141269	50141373	1000	-	.	gene_id "MSTRG.77477"; transcript_id "MSTRG.77477.67"; exon_number "7";
chr17	StringTie	exon	50142111	50143027	1000	-	.	gene_id "MSTRG.77477"; transcript_id "MSTRG.77477.67"; exon_number "8";
chr17	StringTie	transcript	50133711	50151191	1000	-	.	gene_id "MSTRG.77477"; transcript_id "MSTRG.77477.68";
chr17	StringTie	exon	50133711	50135087	1000	-	.	gene_id "MSTRG.77477"; transcript_id "MSTRG.77477.68"; exon_number "1";
chr17	StringTie	exon	50135118	50135384	1000	-	.	gene_id "MSTRG.77477"; transcript_id "MSTRG.77477.68"; exon_number "2";
chr17	StringTie	exon	50135553	50135649	1000	-	.	gene_id "MSTRG.77477"; transcript_id "MSTRG.77477.68"; exon_number "3";
chr17	StringTie	exon	50135968	50136197	1000	-	.	gene_id "MSTRG.77477"; transcript_id "MSTRG.77477.68"; exon_number "4";
chr17	StringTie	exon	50139263	50139316	1000	-	.	gene_id "MSTRG.77477"; transcript_id "MSTRG.77477.68"; exon_number "5";
chr17	StringTie	exon	50139429	50139581	1000	-	.	gene_id "MSTRG.77477"; transcript_id "MSTRG.77477.68"; exon_number "6";
chr17	StringTie	exon	50140093	50141373	1000	-	.	gene_id "MSTRG.77477"; transcript_id "MSTRG.77477.68"; exon_number "7";
chr17	StringTie	exon	50143598	50143718	1000	-	.	gene_id "MSTRG.77477"; transcript_id "MSTRG.77477.68"; exon_number "8";
chr17	StringTie	exon	50145113	50145245	1000	-	.	gene_id "MSTRG.77477"; transcript_id "MSTRG.77477.68"; exon_number "9";
chr17	StringTie	exon	50149143	50151191	1000	-	.	gene_id "MSTRG.77477"; transcript_id "MSTRG.77477.68"; exon_number "10";
chr17	StringTie	transcript	50133713	50150018	1000	-	.	gene_id "MSTRG.77477"; transcript_id "MSTRG.77477.69";
chr17	StringTie	exon	50133713	50135384	1000	-	.	gene_id "MSTRG.77477"; transcript_id "MSTRG.77477.69"; exon_number "1";
chr17	StringTie	exon	50135553	50135649	1000	-	.	gene_id "MSTRG.77477"; transcript_id "MSTRG.77477.69"; exon_number "2";
chr17	StringTie	exon	50135968	50136197	1000	-	.	gene_id "MSTRG.77477"; transcript_id "MSTRG.77477.69"; exon_number "3";
chr17	StringTie	exon	50139263	50139316	1000	-	.	gene_id "MSTRG.77477"; transcript_id "MSTRG.77477.69"; exon_number "4";
chr17	StringTie	exon	50139429	50139581	1000	-	.	gene_id "MSTRG.77477"; transcript_id "MSTRG.77477.69"; exon_number "5";
chr17	StringTie	exon	50140093	50141134	1000	-	.	gene_id "MSTRG.77477"; transcript_id "MSTRG.77477.69"; exon_number "6";
chr17	StringTie	exon	50141269	50141373	1000	-	.	gene_id "MSTRG.77477"; transcript_id "MSTRG.77477.69"; exon_number "7";
chr17	StringTie	exon	50143598	50143718	1000	-	.	gene_id "MSTRG.77477"; transcript_id "MSTRG.77477.69"; exon_number "8";
chr17	StringTie	exon	50145113	50145245	1000	-	.	gene_id "MSTRG.77477"; transcript_id "MSTRG.77477.69"; exon_number "9";
chr17	StringTie	exon	50149143	50149553	1000	-	.	gene_id "MSTRG.77477"; transcript_id "MSTRG.77477.69"; exon_number "10";
chr17	StringTie	exon	50149584	50150018	1000	-	.	gene_id "MSTRG.77477"; transcript_id "MSTRG.77477.69"; exon_number "11";
chr17	StringTie	transcript	50109422	50130484	1000	-	.	gene_id "MSTRG.77477"; transcript_id "MSTRG.77477.7";
chr17	StringTie	exon	50109422	50113048	1000	-	.	gene_id "MSTRG.77477"; transcript_id "MSTRG.77477.7"; exon_number "1";
chr17	StringTie	exon	50113924	50114079	1000	-	.	gene_id "MSTRG.77477"; transcript_id "MSTRG.77477.7"; exon_number "2";
chr17	StringTie	exon	50114187	50114306	1000	-	.	gene_id "MSTRG.77477"; transcript_id "MSTRG.77477.7"; exon_number "3";
chr17	StringTie	exon	50115564	50115723	1000	-	.	gene_id "MSTRG.77477"; transcript_id "MSTRG.77477.7"; exon_number "4";
chr17	StringTie	exon	50115830	50115904	1000	-	.	gene_id "MSTRG.77477"; transcript_id "MSTRG.77477.7"; exon_number "5";
chr17	StringTie	exon	50116003	50116090	1000	-	.	gene_id "MSTRG.77477"; transcript_id "MSTRG.77477.7"; exon_number "6";
chr17	StringTie	exon	50117209	50117695	1000	-	.	gene_id "MSTRG.77477"; transcript_id "MSTRG.77477.7"; exon_number "7";
chr17	StringTie	exon	50118161	50118327	1000	-	.	gene_id "MSTRG.77477"; transcript_id "MSTRG.77477.7"; exon_number "8";
chr17	StringTie	exon	50124917	50124971	1000	-	.	gene_id "MSTRG.77477"; transcript_id "MSTRG.77477.7"; exon_number "9";
chr17	StringTie	exon	50129517	50130484	1000	-	.	gene_id "MSTRG.77477"; transcript_id "MSTRG.77477.7"; exon_number "10";
chr17	StringTie	transcript	50133721	50151096	1000	-	.	gene_id "MSTRG.77477"; transcript_id "MSTRG.77477.70";
chr17	StringTie	exon	50133721	50135384	1000	-	.	gene_id "MSTRG.77477"; transcript_id "MSTRG.77477.70"; exon_number "1";
chr17	StringTie	exon	50135553	50135649	1000	-	.	gene_id "MSTRG.77477"; transcript_id "MSTRG.77477.70"; exon_number "2";
chr17	StringTie	exon	50135968	50136197	1000	-	.	gene_id "MSTRG.77477"; transcript_id "MSTRG.77477.70"; exon_number "3";
chr17	StringTie	exon	50139263	50139316	1000	-	.	gene_id "MSTRG.77477"; transcript_id "MSTRG.77477.70"; exon_number "4";
chr17	StringTie	exon	50139429	50139581	1000	-	.	gene_id "MSTRG.77477"; transcript_id "MSTRG.77477.70"; exon_number "5";
chr17	StringTie	exon	50140093	50141134	1000	-	.	gene_id "MSTRG.77477"; transcript_id "MSTRG.77477.70"; exon_number "6";
chr17	StringTie	exon	50141269	50141373	1000	-	.	gene_id "MSTRG.77477"; transcript_id "MSTRG.77477.70"; exon_number "7";
chr17	StringTie	exon	50143598	50143718	1000	-	.	gene_id "MSTRG.77477"; transcript_id "MSTRG.77477.70"; exon_number "8";
chr17	StringTie	exon	50145113	50145245	1000	-	.	gene_id "MSTRG.77477"; transcript_id "MSTRG.77477.70"; exon_number "9";
chr17	StringTie	exon	50149143	50149562	1000	-	.	gene_id "MSTRG.77477"; transcript_id "MSTRG.77477.70"; exon_number "10";
chr17	StringTie	exon	50149608	50151096	1000	-	.	gene_id "MSTRG.77477"; transcript_id "MSTRG.77477.70"; exon_number "11";
chr17	StringTie	transcript	50133725	50151876	1000	-	.	gene_id "MSTRG.77477"; transcript_id "MSTRG.77477.71";
chr17	StringTie	exon	50133725	50135384	1000	-	.	gene_id "MSTRG.77477"; transcript_id "MSTRG.77477.71"; exon_number "1";
chr17	StringTie	exon	50135553	50135649	1000	-	.	gene_id "MSTRG.77477"; transcript_id "MSTRG.77477.71"; exon_number "2";
chr17	StringTie	exon	50135969	50136197	1000	-	.	gene_id "MSTRG.77477"; transcript_id "MSTRG.77477.71"; exon_number "3";
chr17	StringTie	exon	50139263	50139316	1000	-	.	gene_id "MSTRG.77477"; transcript_id "MSTRG.77477.71"; exon_number "4";
chr17	StringTie	exon	50139429	50139581	1000	-	.	gene_id "MSTRG.77477"; transcript_id "MSTRG.77477.71"; exon_number "5";
chr17	StringTie	exon	50140093	50141134	1000	-	.	gene_id "MSTRG.77477"; transcript_id "MSTRG.77477.71"; exon_number "6";
chr17	StringTie	exon	50141269	50141373	1000	-	.	gene_id "MSTRG.77477"; transcript_id "MSTRG.77477.71"; exon_number "7";
chr17	StringTie	exon	50143598	50143718	1000	-	.	gene_id "MSTRG.77477"; transcript_id "MSTRG.77477.71"; exon_number "8";
chr17	StringTie	exon	50145113	50145245	1000	-	.	gene_id "MSTRG.77477"; transcript_id "MSTRG.77477.71"; exon_number "9";
chr17	StringTie	exon	50149143	50151876	1000	-	.	gene_id "MSTRG.77477"; transcript_id "MSTRG.77477.71"; exon_number "10";
chr17	StringTie	transcript	50133726	50151127	1000	-	.	gene_id "MSTRG.77477"; transcript_id "MSTRG.77477.72";
chr17	StringTie	exon	50133726	50135384	1000	-	.	gene_id "MSTRG.77477"; transcript_id "MSTRG.77477.72"; exon_number "1";
chr17	StringTie	exon	50135553	50135649	1000	-	.	gene_id "MSTRG.77477"; transcript_id "MSTRG.77477.72"; exon_number "2";
chr17	StringTie	exon	50135968	50136197	1000	-	.	gene_id "MSTRG.77477"; transcript_id "MSTRG.77477.72"; exon_number "3";
chr17	StringTie	exon	50139263	50139316	1000	-	.	gene_id "MSTRG.77477"; transcript_id "MSTRG.77477.72"; exon_number "4";
chr17	StringTie	exon	50139429	50139581	1000	-	.	gene_id "MSTRG.77477"; transcript_id "MSTRG.77477.72"; exon_number "5";
chr17	StringTie	exon	50140093	50140228	1000	-	.	gene_id "MSTRG.77477"; transcript_id "MSTRG.77477.72"; exon_number "6";
chr17	StringTie	exon	50141269	50141373	1000	-	.	gene_id "MSTRG.77477"; transcript_id "MSTRG.77477.72"; exon_number "7";
chr17	StringTie	exon	50143598	50143718	1000	-	.	gene_id "MSTRG.77477"; transcript_id "MSTRG.77477.72"; exon_number "8";
chr17	StringTie	exon	50145113	50145245	1000	-	.	gene_id "MSTRG.77477"; transcript_id "MSTRG.77477.72"; exon_number "9";
chr17	StringTie	exon	50149143	50149478	1000	-	.	gene_id "MSTRG.77477"; transcript_id "MSTRG.77477.72"; exon_number "10";
chr17	StringTie	exon	50149563	50151127	1000	-	.	gene_id "MSTRG.77477"; transcript_id "MSTRG.77477.72"; exon_number "11";
chr17	StringTie	transcript	50133728	50150022	1000	-	.	gene_id "MSTRG.77477"; transcript_id "MSTRG.77477.73";
chr17	StringTie	exon	50133728	50135384	1000	-	.	gene_id "MSTRG.77477"; transcript_id "MSTRG.77477.73"; exon_number "1";
chr17	StringTie	exon	50135553	50135649	1000	-	.	gene_id "MSTRG.77477"; transcript_id "MSTRG.77477.73"; exon_number "2";
chr17	StringTie	exon	50135968	50136197	1000	-	.	gene_id "MSTRG.77477"; transcript_id "MSTRG.77477.73"; exon_number "3";
chr17	StringTie	exon	50139263	50139316	1000	-	.	gene_id "MSTRG.77477"; transcript_id "MSTRG.77477.73"; exon_number "4";
chr17	StringTie	exon	50139429	50139581	1000	-	.	gene_id "MSTRG.77477"; transcript_id "MSTRG.77477.73"; exon_number "5";
chr17	StringTie	exon	50140093	50140199	1000	-	.	gene_id "MSTRG.77477"; transcript_id "MSTRG.77477.73"; exon_number "6";
chr17	StringTie	exon	50141229	50141373	1000	-	.	gene_id "MSTRG.77477"; transcript_id "MSTRG.77477.73"; exon_number "7";
chr17	StringTie	exon	50143598	50143718	1000	-	.	gene_id "MSTRG.77477"; transcript_id "MSTRG.77477.73"; exon_number "8";
chr17	StringTie	exon	50145113	50145245	1000	-	.	gene_id "MSTRG.77477"; transcript_id "MSTRG.77477.73"; exon_number "9";
chr17	StringTie	exon	50149143	50150022	1000	-	.	gene_id "MSTRG.77477"; transcript_id "MSTRG.77477.73"; exon_number "10";
chr17	StringTie	transcript	50133729	50151244	1000	-	.	gene_id "MSTRG.77477"; transcript_id "MSTRG.77477.74";
chr17	StringTie	exon	50133729	50135384	1000	-	.	gene_id "MSTRG.77477"; transcript_id "MSTRG.77477.74"; exon_number "1";
chr17	StringTie	exon	50135553	50135649	1000	-	.	gene_id "MSTRG.77477"; transcript_id "MSTRG.77477.74"; exon_number "2";
chr17	StringTie	exon	50135968	50136197	1000	-	.	gene_id "MSTRG.77477"; transcript_id "MSTRG.77477.74"; exon_number "3";
chr17	StringTie	exon	50139263	50139316	1000	-	.	gene_id "MSTRG.77477"; transcript_id "MSTRG.77477.74"; exon_number "4";
chr17	StringTie	exon	50139429	50139581	1000	-	.	gene_id "MSTRG.77477"; transcript_id "MSTRG.77477.74"; exon_number "5";
chr17	StringTie	exon	50140093	50141373	1000	-	.	gene_id "MSTRG.77477"; transcript_id "MSTRG.77477.74"; exon_number "6";
chr17	StringTie	exon	50143598	50143718	1000	-	.	gene_id "MSTRG.77477"; transcript_id "MSTRG.77477.74"; exon_number "7";
chr17	StringTie	exon	50145113	50145245	1000	-	.	gene_id "MSTRG.77477"; transcript_id "MSTRG.77477.74"; exon_number "8";
chr17	StringTie	exon	50149143	50149998	1000	-	.	gene_id "MSTRG.77477"; transcript_id "MSTRG.77477.74"; exon_number "9";
chr17	StringTie	exon	50150442	50150944	1000	-	.	gene_id "MSTRG.77477"; transcript_id "MSTRG.77477.74"; exon_number "10";
chr17	StringTie	exon	50151054	50151244	1000	-	.	gene_id "MSTRG.77477"; transcript_id "MSTRG.77477.74"; exon_number "11";
chr17	StringTie	transcript	50133729	50151244	1000	-	.	gene_id "MSTRG.77477"; transcript_id "MSTRG.77477.75";
chr17	StringTie	exon	50133729	50135384	1000	-	.	gene_id "MSTRG.77477"; transcript_id "MSTRG.77477.75"; exon_number "1";
chr17	StringTie	exon	50135553	50135649	1000	-	.	gene_id "MSTRG.77477"; transcript_id "MSTRG.77477.75"; exon_number "2";
chr17	StringTie	exon	50135968	50136197	1000	-	.	gene_id "MSTRG.77477"; transcript_id "MSTRG.77477.75"; exon_number "3";
chr17	StringTie	exon	50139263	50139316	1000	-	.	gene_id "MSTRG.77477"; transcript_id "MSTRG.77477.75"; exon_number "4";
chr17	StringTie	exon	50139429	50139581	1000	-	.	gene_id "MSTRG.77477"; transcript_id "MSTRG.77477.75"; exon_number "5";
chr17	StringTie	exon	50140093	50140228	1000	-	.	gene_id "MSTRG.77477"; transcript_id "MSTRG.77477.75"; exon_number "6";
chr17	StringTie	exon	50141269	50141373	1000	-	.	gene_id "MSTRG.77477"; transcript_id "MSTRG.77477.75"; exon_number "7";
chr17	StringTie	exon	50143598	50143718	1000	-	.	gene_id "MSTRG.77477"; transcript_id "MSTRG.77477.75"; exon_number "8";
chr17	StringTie	exon	50145113	50145245	1000	-	.	gene_id "MSTRG.77477"; transcript_id "MSTRG.77477.75"; exon_number "9";
chr17	StringTie	exon	50149143	50149379	1000	-	.	gene_id "MSTRG.77477"; transcript_id "MSTRG.77477.75"; exon_number "10";
chr17	StringTie	exon	50149449	50150944	1000	-	.	gene_id "MSTRG.77477"; transcript_id "MSTRG.77477.75"; exon_number "11";
chr17	StringTie	exon	50151054	50151244	1000	-	.	gene_id "MSTRG.77477"; transcript_id "MSTRG.77477.75"; exon_number "12";
chr17	StringTie	transcript	50133730	50151030	1000	-	.	gene_id "MSTRG.77477"; transcript_id "MSTRG.77477.76";
chr17	StringTie	exon	50133730	50135384	1000	-	.	gene_id "MSTRG.77477"; transcript_id "MSTRG.77477.76"; exon_number "1";
chr17	StringTie	exon	50135553	50135649	1000	-	.	gene_id "MSTRG.77477"; transcript_id "MSTRG.77477.76"; exon_number "2";
chr17	StringTie	exon	50135968	50136191	1000	-	.	gene_id "MSTRG.77477"; transcript_id "MSTRG.77477.76"; exon_number "3";
chr17	StringTie	exon	50139263	50139316	1000	-	.	gene_id "MSTRG.77477"; transcript_id "MSTRG.77477.76"; exon_number "4";
chr17	StringTie	exon	50139429	50139581	1000	-	.	gene_id "MSTRG.77477"; transcript_id "MSTRG.77477.76"; exon_number "5";
chr17	StringTie	exon	50140093	50140228	1000	-	.	gene_id "MSTRG.77477"; transcript_id "MSTRG.77477.76"; exon_number "6";
chr17	StringTie	exon	50141269	50141373	1000	-	.	gene_id "MSTRG.77477"; transcript_id "MSTRG.77477.76"; exon_number "7";
chr17	StringTie	exon	50143598	50143718	1000	-	.	gene_id "MSTRG.77477"; transcript_id "MSTRG.77477.76"; exon_number "8";
chr17	StringTie	exon	50145113	50145245	1000	-	.	gene_id "MSTRG.77477"; transcript_id "MSTRG.77477.76"; exon_number "9";
chr17	StringTie	exon	50149143	50151030	1000	-	.	gene_id "MSTRG.77477"; transcript_id "MSTRG.77477.76"; exon_number "10";
chr17	StringTie	transcript	50133730	50150997	1000	-	.	gene_id "MSTRG.77477"; transcript_id "MSTRG.77477.77";
chr17	StringTie	exon	50133730	50135384	1000	-	.	gene_id "MSTRG.77477"; transcript_id "MSTRG.77477.77"; exon_number "1";
chr17	StringTie	exon	50135553	50135649	1000	-	.	gene_id "MSTRG.77477"; transcript_id "MSTRG.77477.77"; exon_number "2";
chr17	StringTie	exon	50135968	50136197	1000	-	.	gene_id "MSTRG.77477"; transcript_id "MSTRG.77477.77"; exon_number "3";
chr17	StringTie	exon	50139263	50139316	1000	-	.	gene_id "MSTRG.77477"; transcript_id "MSTRG.77477.77"; exon_number "4";
chr17	StringTie	exon	50139429	50139581	1000	-	.	gene_id "MSTRG.77477"; transcript_id "MSTRG.77477.77"; exon_number "5";
chr17	StringTie	exon	50140093	50141373	1000	-	.	gene_id "MSTRG.77477"; transcript_id "MSTRG.77477.77"; exon_number "6";
chr17	StringTie	exon	50143598	50143718	1000	-	.	gene_id "MSTRG.77477"; transcript_id "MSTRG.77477.77"; exon_number "7";
chr17	StringTie	exon	50145113	50145245	1000	-	.	gene_id "MSTRG.77477"; transcript_id "MSTRG.77477.77"; exon_number "8";
chr17	StringTie	exon	50149143	50149690	1000	-	.	gene_id "MSTRG.77477"; transcript_id "MSTRG.77477.77"; exon_number "9";
chr17	StringTie	exon	50149785	50150997	1000	-	.	gene_id "MSTRG.77477"; transcript_id "MSTRG.77477.77"; exon_number "10";
chr17	StringTie	transcript	50133730	50151799	1000	-	.	gene_id "MSTRG.77477"; transcript_id "MSTRG.77477.78";
chr17	StringTie	exon	50133730	50134389	1000	-	.	gene_id "MSTRG.77477"; transcript_id "MSTRG.77477.78"; exon_number "1";
chr17	StringTie	exon	50135160	50135384	1000	-	.	gene_id "MSTRG.77477"; transcript_id "MSTRG.77477.78"; exon_number "2";
chr17	StringTie	exon	50135553	50135649	1000	-	.	gene_id "MSTRG.77477"; transcript_id "MSTRG.77477.78"; exon_number "3";
chr17	StringTie	exon	50135968	50136197	1000	-	.	gene_id "MSTRG.77477"; transcript_id "MSTRG.77477.78"; exon_number "4";
chr17	StringTie	exon	50139263	50139316	1000	-	.	gene_id "MSTRG.77477"; transcript_id "MSTRG.77477.78"; exon_number "5";
chr17	StringTie	exon	50139429	50139581	1000	-	.	gene_id "MSTRG.77477"; transcript_id "MSTRG.77477.78"; exon_number "6";
chr17	StringTie	exon	50140093	50141373	1000	-	.	gene_id "MSTRG.77477"; transcript_id "MSTRG.77477.78"; exon_number "7";
chr17	StringTie	exon	50143598	50143718	1000	-	.	gene_id "MSTRG.77477"; transcript_id "MSTRG.77477.78"; exon_number "8";
chr17	StringTie	exon	50145113	50145245	1000	-	.	gene_id "MSTRG.77477"; transcript_id "MSTRG.77477.78"; exon_number "9";
chr17	StringTie	exon	50149143	50151799	1000	-	.	gene_id "MSTRG.77477"; transcript_id "MSTRG.77477.78"; exon_number "10";
chr17	StringTie	transcript	50133730	50151169	1000	-	.	gene_id "MSTRG.77477"; transcript_id "MSTRG.77477.79";
chr17	StringTie	exon	50133730	50135384	1000	-	.	gene_id "MSTRG.77477"; transcript_id "MSTRG.77477.79"; exon_number "1";
chr17	StringTie	exon	50135553	50135649	1000	-	.	gene_id "MSTRG.77477"; transcript_id "MSTRG.77477.79"; exon_number "2";
chr17	StringTie	exon	50135968	50136197	1000	-	.	gene_id "MSTRG.77477"; transcript_id "MSTRG.77477.79"; exon_number "3";
chr17	StringTie	exon	50139263	50139316	1000	-	.	gene_id "MSTRG.77477"; transcript_id "MSTRG.77477.79"; exon_number "4";
chr17	StringTie	exon	50139429	50139581	1000	-	.	gene_id "MSTRG.77477"; transcript_id "MSTRG.77477.79"; exon_number "5";
chr17	StringTie	exon	50140093	50140228	1000	-	.	gene_id "MSTRG.77477"; transcript_id "MSTRG.77477.79"; exon_number "6";
chr17	StringTie	exon	50140479	50141366	1000	-	.	gene_id "MSTRG.77477"; transcript_id "MSTRG.77477.79"; exon_number "7";
chr17	StringTie	exon	50143598	50143718	1000	-	.	gene_id "MSTRG.77477"; transcript_id "MSTRG.77477.79"; exon_number "8";
chr17	StringTie	exon	50145113	50145245	1000	-	.	gene_id "MSTRG.77477"; transcript_id "MSTRG.77477.79"; exon_number "9";
chr17	StringTie	exon	50149143	50151169	1000	-	.	gene_id "MSTRG.77477"; transcript_id "MSTRG.77477.79"; exon_number "10";
chr17	StringTie	transcript	50109428	50129929	1000	-	.	gene_id "MSTRG.77477"; transcript_id "MSTRG.77477.8";
chr17	StringTie	exon	50109428	50113048	1000	-	.	gene_id "MSTRG.77477"; transcript_id "MSTRG.77477.8"; exon_number "1";
chr17	StringTie	exon	50113924	50114079	1000	-	.	gene_id "MSTRG.77477"; transcript_id "MSTRG.77477.8"; exon_number "2";
chr17	StringTie	exon	50114187	50114306	1000	-	.	gene_id "MSTRG.77477"; transcript_id "MSTRG.77477.8"; exon_number "3";
chr17	StringTie	exon	50115564	50115723	1000	-	.	gene_id "MSTRG.77477"; transcript_id "MSTRG.77477.8"; exon_number "4";
chr17	StringTie	exon	50115830	50115904	1000	-	.	gene_id "MSTRG.77477"; transcript_id "MSTRG.77477.8"; exon_number "5";
chr17	StringTie	exon	50116003	50116090	1000	-	.	gene_id "MSTRG.77477"; transcript_id "MSTRG.77477.8"; exon_number "6";
chr17	StringTie	exon	50117407	50117695	1000	-	.	gene_id "MSTRG.77477"; transcript_id "MSTRG.77477.8"; exon_number "7";
chr17	StringTie	exon	50118190	50118327	1000	-	.	gene_id "MSTRG.77477"; transcript_id "MSTRG.77477.8"; exon_number "8";
chr17	StringTie	exon	50124917	50124971	1000	-	.	gene_id "MSTRG.77477"; transcript_id "MSTRG.77477.8"; exon_number "9";
chr17	StringTie	exon	50129517	50129929	1000	-	.	gene_id "MSTRG.77477"; transcript_id "MSTRG.77477.8"; exon_number "10";
chr17	StringTie	transcript	50133730	50151014	1000	-	.	gene_id "MSTRG.77477"; transcript_id "MSTRG.77477.80";
chr17	StringTie	exon	50133730	50135384	1000	-	.	gene_id "MSTRG.77477"; transcript_id "MSTRG.77477.80"; exon_number "1";
chr17	StringTie	exon	50135553	50135649	1000	-	.	gene_id "MSTRG.77477"; transcript_id "MSTRG.77477.80"; exon_number "2";
chr17	StringTie	exon	50135968	50136197	1000	-	.	gene_id "MSTRG.77477"; transcript_id "MSTRG.77477.80"; exon_number "3";
chr17	StringTie	exon	50139263	50139316	1000	-	.	gene_id "MSTRG.77477"; transcript_id "MSTRG.77477.80"; exon_number "4";
chr17	StringTie	exon	50139429	50139581	1000	-	.	gene_id "MSTRG.77477"; transcript_id "MSTRG.77477.80"; exon_number "5";
chr17	StringTie	exon	50140093	50141373	1000	-	.	gene_id "MSTRG.77477"; transcript_id "MSTRG.77477.80"; exon_number "6";
chr17	StringTie	exon	50143598	50143718	1000	-	.	gene_id "MSTRG.77477"; transcript_id "MSTRG.77477.80"; exon_number "7";
chr17	StringTie	exon	50145113	50145245	1000	-	.	gene_id "MSTRG.77477"; transcript_id "MSTRG.77477.80"; exon_number "8";
chr17	StringTie	exon	50149143	50149709	1000	-	.	gene_id "MSTRG.77477"; transcript_id "MSTRG.77477.80"; exon_number "9";
chr17	StringTie	exon	50149932	50151014	1000	-	.	gene_id "MSTRG.77477"; transcript_id "MSTRG.77477.80"; exon_number "10";
chr17	StringTie	transcript	50133730	50151014	1000	-	.	gene_id "MSTRG.77477"; transcript_id "MSTRG.77477.81";
chr17	StringTie	exon	50133730	50135384	1000	-	.	gene_id "MSTRG.77477"; transcript_id "MSTRG.77477.81"; exon_number "1";
chr17	StringTie	exon	50135553	50135649	1000	-	.	gene_id "MSTRG.77477"; transcript_id "MSTRG.77477.81"; exon_number "2";
chr17	StringTie	exon	50135968	50136197	1000	-	.	gene_id "MSTRG.77477"; transcript_id "MSTRG.77477.81"; exon_number "3";
chr17	StringTie	exon	50139263	50139316	1000	-	.	gene_id "MSTRG.77477"; transcript_id "MSTRG.77477.81"; exon_number "4";
chr17	StringTie	exon	50139429	50139581	1000	-	.	gene_id "MSTRG.77477"; transcript_id "MSTRG.77477.81"; exon_number "5";
chr17	StringTie	exon	50140093	50140228	1000	-	.	gene_id "MSTRG.77477"; transcript_id "MSTRG.77477.81"; exon_number "6";
chr17	StringTie	exon	50141269	50141373	1000	-	.	gene_id "MSTRG.77477"; transcript_id "MSTRG.77477.81"; exon_number "7";
chr17	StringTie	exon	50143598	50143718	1000	-	.	gene_id "MSTRG.77477"; transcript_id "MSTRG.77477.81"; exon_number "8";
chr17	StringTie	exon	50145113	50145245	1000	-	.	gene_id "MSTRG.77477"; transcript_id "MSTRG.77477.81"; exon_number "9";
chr17	StringTie	exon	50149143	50149583	1000	-	.	gene_id "MSTRG.77477"; transcript_id "MSTRG.77477.81"; exon_number "10";
chr17	StringTie	exon	50149863	50151014	1000	-	.	gene_id "MSTRG.77477"; transcript_id "MSTRG.77477.81"; exon_number "11";
chr17	StringTie	transcript	50133731	50151015	1000	-	.	gene_id "MSTRG.77477"; transcript_id "MSTRG.77477.82";
chr17	StringTie	exon	50133731	50135384	1000	-	.	gene_id "MSTRG.77477"; transcript_id "MSTRG.77477.82"; exon_number "1";
chr17	StringTie	exon	50135553	50135649	1000	-	.	gene_id "MSTRG.77477"; transcript_id "MSTRG.77477.82"; exon_number "2";
chr17	StringTie	exon	50135968	50136197	1000	-	.	gene_id "MSTRG.77477"; transcript_id "MSTRG.77477.82"; exon_number "3";
chr17	StringTie	exon	50139263	50139316	1000	-	.	gene_id "MSTRG.77477"; transcript_id "MSTRG.77477.82"; exon_number "4";
chr17	StringTie	exon	50139429	50139581	1000	-	.	gene_id "MSTRG.77477"; transcript_id "MSTRG.77477.82"; exon_number "5";
chr17	StringTie	exon	50140093	50141373	1000	-	.	gene_id "MSTRG.77477"; transcript_id "MSTRG.77477.82"; exon_number "6";
chr17	StringTie	exon	50143598	50143718	1000	-	.	gene_id "MSTRG.77477"; transcript_id "MSTRG.77477.82"; exon_number "7";
chr17	StringTie	exon	50145113	50145245	1000	-	.	gene_id "MSTRG.77477"; transcript_id "MSTRG.77477.82"; exon_number "8";
chr17	StringTie	exon	50149143	50149998	1000	-	.	gene_id "MSTRG.77477"; transcript_id "MSTRG.77477.82"; exon_number "9";
chr17	StringTie	exon	50150853	50151015	1000	-	.	gene_id "MSTRG.77477"; transcript_id "MSTRG.77477.82"; exon_number "10";
chr17	StringTie	transcript	50133731	50151140	1000	-	.	gene_id "MSTRG.77477"; transcript_id "MSTRG.77477.83";
chr17	StringTie	exon	50133731	50135384	1000	-	.	gene_id "MSTRG.77477"; transcript_id "MSTRG.77477.83"; exon_number "1";
chr17	StringTie	exon	50135553	50135649	1000	-	.	gene_id "MSTRG.77477"; transcript_id "MSTRG.77477.83"; exon_number "2";
chr17	StringTie	exon	50135968	50136035	1000	-	.	gene_id "MSTRG.77477"; transcript_id "MSTRG.77477.83"; exon_number "3";
chr17	StringTie	exon	50136153	50136197	1000	-	.	gene_id "MSTRG.77477"; transcript_id "MSTRG.77477.83"; exon_number "4";
chr17	StringTie	exon	50139263	50139316	1000	-	.	gene_id "MSTRG.77477"; transcript_id "MSTRG.77477.83"; exon_number "5";
chr17	StringTie	exon	50139429	50139581	1000	-	.	gene_id "MSTRG.77477"; transcript_id "MSTRG.77477.83"; exon_number "6";
chr17	StringTie	exon	50140093	50141373	1000	-	.	gene_id "MSTRG.77477"; transcript_id "MSTRG.77477.83"; exon_number "7";
chr17	StringTie	exon	50143598	50143718	1000	-	.	gene_id "MSTRG.77477"; transcript_id "MSTRG.77477.83"; exon_number "8";
chr17	StringTie	exon	50145113	50145245	1000	-	.	gene_id "MSTRG.77477"; transcript_id "MSTRG.77477.83"; exon_number "9";
chr17	StringTie	exon	50149143	50149193	1000	-	.	gene_id "MSTRG.77477"; transcript_id "MSTRG.77477.83"; exon_number "10";
chr17	StringTie	exon	50149380	50151140	1000	-	.	gene_id "MSTRG.77477"; transcript_id "MSTRG.77477.83"; exon_number "11";
chr17	StringTie	transcript	50133732	50151980	1000	-	.	gene_id "MSTRG.77477"; transcript_id "MSTRG.77477.84";
chr17	StringTie	exon	50133732	50135384	1000	-	.	gene_id "MSTRG.77477"; transcript_id "MSTRG.77477.84"; exon_number "1";
chr17	StringTie	exon	50135553	50135649	1000	-	.	gene_id "MSTRG.77477"; transcript_id "MSTRG.77477.84"; exon_number "2";
chr17	StringTie	exon	50135968	50136197	1000	-	.	gene_id "MSTRG.77477"; transcript_id "MSTRG.77477.84"; exon_number "3";
chr17	StringTie	exon	50139263	50139316	1000	-	.	gene_id "MSTRG.77477"; transcript_id "MSTRG.77477.84"; exon_number "4";
chr17	StringTie	exon	50139429	50139581	1000	-	.	gene_id "MSTRG.77477"; transcript_id "MSTRG.77477.84"; exon_number "5";
chr17	StringTie	exon	50140093	50141366	1000	-	.	gene_id "MSTRG.77477"; transcript_id "MSTRG.77477.84"; exon_number "6";
chr17	StringTie	exon	50143598	50143718	1000	-	.	gene_id "MSTRG.77477"; transcript_id "MSTRG.77477.84"; exon_number "7";
chr17	StringTie	exon	50145113	50145245	1000	-	.	gene_id "MSTRG.77477"; transcript_id "MSTRG.77477.84"; exon_number "8";
chr17	StringTie	exon	50149143	50151980	1000	-	.	gene_id "MSTRG.77477"; transcript_id "MSTRG.77477.84"; exon_number "9";
chr17	StringTie	transcript	50133732	50151827	1000	-	.	gene_id "MSTRG.77477"; transcript_id "MSTRG.77477.85";
chr17	StringTie	exon	50133732	50135384	1000	-	.	gene_id "MSTRG.77477"; transcript_id "MSTRG.77477.85"; exon_number "1";
chr17	StringTie	exon	50135553	50135649	1000	-	.	gene_id "MSTRG.77477"; transcript_id "MSTRG.77477.85"; exon_number "2";
chr17	StringTie	exon	50135968	50136197	1000	-	.	gene_id "MSTRG.77477"; transcript_id "MSTRG.77477.85"; exon_number "3";
chr17	StringTie	exon	50139263	50139316	1000	-	.	gene_id "MSTRG.77477"; transcript_id "MSTRG.77477.85"; exon_number "4";
chr17	StringTie	exon	50139429	50139581	1000	-	.	gene_id "MSTRG.77477"; transcript_id "MSTRG.77477.85"; exon_number "5";
chr17	StringTie	exon	50140093	50140228	1000	-	.	gene_id "MSTRG.77477"; transcript_id "MSTRG.77477.85"; exon_number "6";
chr17	StringTie	exon	50140479	50140650	1000	-	.	gene_id "MSTRG.77477"; transcript_id "MSTRG.77477.85"; exon_number "7";
chr17	StringTie	exon	50141269	50141373	1000	-	.	gene_id "MSTRG.77477"; transcript_id "MSTRG.77477.85"; exon_number "8";
chr17	StringTie	exon	50143598	50143718	1000	-	.	gene_id "MSTRG.77477"; transcript_id "MSTRG.77477.85"; exon_number "9";
chr17	StringTie	exon	50145113	50145245	1000	-	.	gene_id "MSTRG.77477"; transcript_id "MSTRG.77477.85"; exon_number "10";
chr17	StringTie	exon	50149143	50151827	1000	-	.	gene_id "MSTRG.77477"; transcript_id "MSTRG.77477.85"; exon_number "11";
chr17	StringTie	transcript	50133732	50151184	1000	-	.	gene_id "MSTRG.77477"; transcript_id "MSTRG.77477.86";
chr17	StringTie	exon	50133732	50135384	1000	-	.	gene_id "MSTRG.77477"; transcript_id "MSTRG.77477.86"; exon_number "1";
chr17	StringTie	exon	50135553	50135649	1000	-	.	gene_id "MSTRG.77477"; transcript_id "MSTRG.77477.86"; exon_number "2";
chr17	StringTie	exon	50135968	50136197	1000	-	.	gene_id "MSTRG.77477"; transcript_id "MSTRG.77477.86"; exon_number "3";
chr17	StringTie	exon	50139263	50139316	1000	-	.	gene_id "MSTRG.77477"; transcript_id "MSTRG.77477.86"; exon_number "4";
chr17	StringTie	exon	50139429	50139581	1000	-	.	gene_id "MSTRG.77477"; transcript_id "MSTRG.77477.86"; exon_number "5";
chr17	StringTie	exon	50140093	50140228	1000	-	.	gene_id "MSTRG.77477"; transcript_id "MSTRG.77477.86"; exon_number "6";
chr17	StringTie	exon	50141269	50141366	1000	-	.	gene_id "MSTRG.77477"; transcript_id "MSTRG.77477.86"; exon_number "7";
chr17	StringTie	exon	50143598	50143718	1000	-	.	gene_id "MSTRG.77477"; transcript_id "MSTRG.77477.86"; exon_number "8";
chr17	StringTie	exon	50145113	50145245	1000	-	.	gene_id "MSTRG.77477"; transcript_id "MSTRG.77477.86"; exon_number "9";
chr17	StringTie	exon	50149143	50151184	1000	-	.	gene_id "MSTRG.77477"; transcript_id "MSTRG.77477.86"; exon_number "10";
chr17	StringTie	transcript	50133732	50151015	1000	-	.	gene_id "MSTRG.77477"; transcript_id "MSTRG.77477.87";
chr17	StringTie	exon	50133732	50135384	1000	-	.	gene_id "MSTRG.77477"; transcript_id "MSTRG.77477.87"; exon_number "1";
chr17	StringTie	exon	50135553	50135649	1000	-	.	gene_id "MSTRG.77477"; transcript_id "MSTRG.77477.87"; exon_number "2";
chr17	StringTie	exon	50135968	50136197	1000	-	.	gene_id "MSTRG.77477"; transcript_id "MSTRG.77477.87"; exon_number "3";
chr17	StringTie	exon	50139263	50139316	1000	-	.	gene_id "MSTRG.77477"; transcript_id "MSTRG.77477.87"; exon_number "4";
chr17	StringTie	exon	50139429	50139581	1000	-	.	gene_id "MSTRG.77477"; transcript_id "MSTRG.77477.87"; exon_number "5";
chr17	StringTie	exon	50140093	50141134	1000	-	.	gene_id "MSTRG.77477"; transcript_id "MSTRG.77477.87"; exon_number "6";
chr17	StringTie	exon	50141269	50141373	1000	-	.	gene_id "MSTRG.77477"; transcript_id "MSTRG.77477.87"; exon_number "7";
chr17	StringTie	exon	50142111	50142196	1000	-	.	gene_id "MSTRG.77477"; transcript_id "MSTRG.77477.87"; exon_number "8";
chr17	StringTie	exon	50143598	50143718	1000	-	.	gene_id "MSTRG.77477"; transcript_id "MSTRG.77477.87"; exon_number "9";
chr17	StringTie	exon	50145113	50145245	1000	-	.	gene_id "MSTRG.77477"; transcript_id "MSTRG.77477.87"; exon_number "10";
chr17	StringTie	exon	50149143	50151015	1000	-	.	gene_id "MSTRG.77477"; transcript_id "MSTRG.77477.87"; exon_number "11";
chr17	StringTie	transcript	50133732	50150999	1000	-	.	gene_id "MSTRG.77477"; transcript_id "MSTRG.77477.88";
chr17	StringTie	exon	50133732	50135384	1000	-	.	gene_id "MSTRG.77477"; transcript_id "MSTRG.77477.88"; exon_number "1";
chr17	StringTie	exon	50135553	50135649	1000	-	.	gene_id "MSTRG.77477"; transcript_id "MSTRG.77477.88"; exon_number "2";
chr17	StringTie	exon	50135968	50136197	1000	-	.	gene_id "MSTRG.77477"; transcript_id "MSTRG.77477.88"; exon_number "3";
chr17	StringTie	exon	50139263	50139316	1000	-	.	gene_id "MSTRG.77477"; transcript_id "MSTRG.77477.88"; exon_number "4";
chr17	StringTie	exon	50139429	50139581	1000	-	.	gene_id "MSTRG.77477"; transcript_id "MSTRG.77477.88"; exon_number "5";
chr17	StringTie	exon	50140093	50140228	1000	-	.	gene_id "MSTRG.77477"; transcript_id "MSTRG.77477.88"; exon_number "6";
chr17	StringTie	exon	50141269	50141373	1000	-	.	gene_id "MSTRG.77477"; transcript_id "MSTRG.77477.88"; exon_number "7";
chr17	StringTie	exon	50143598	50143718	1000	-	.	gene_id "MSTRG.77477"; transcript_id "MSTRG.77477.88"; exon_number "8";
chr17	StringTie	exon	50145113	50145245	1000	-	.	gene_id "MSTRG.77477"; transcript_id "MSTRG.77477.88"; exon_number "9";
chr17	StringTie	exon	50149143	50149666	1000	-	.	gene_id "MSTRG.77477"; transcript_id "MSTRG.77477.88"; exon_number "10";
chr17	StringTie	exon	50149932	50150999	1000	-	.	gene_id "MSTRG.77477"; transcript_id "MSTRG.77477.88"; exon_number "11";
chr17	StringTie	transcript	50133732	50142229	1000	-	.	gene_id "MSTRG.77477"; transcript_id "MSTRG.77477.89";
chr17	StringTie	exon	50133732	50135384	1000	-	.	gene_id "MSTRG.77477"; transcript_id "MSTRG.77477.89"; exon_number "1";
chr17	StringTie	exon	50135553	50135649	1000	-	.	gene_id "MSTRG.77477"; transcript_id "MSTRG.77477.89"; exon_number "2";
chr17	StringTie	exon	50135968	50136197	1000	-	.	gene_id "MSTRG.77477"; transcript_id "MSTRG.77477.89"; exon_number "3";
chr17	StringTie	exon	50139263	50139316	1000	-	.	gene_id "MSTRG.77477"; transcript_id "MSTRG.77477.89"; exon_number "4";
chr17	StringTie	exon	50139429	50139581	1000	-	.	gene_id "MSTRG.77477"; transcript_id "MSTRG.77477.89"; exon_number "5";
chr17	StringTie	exon	50140093	50140359	1000	-	.	gene_id "MSTRG.77477"; transcript_id "MSTRG.77477.89"; exon_number "6";
chr17	StringTie	exon	50141269	50141373	1000	-	.	gene_id "MSTRG.77477"; transcript_id "MSTRG.77477.89"; exon_number "7";
chr17	StringTie	exon	50142111	50142229	1000	-	.	gene_id "MSTRG.77477"; transcript_id "MSTRG.77477.89"; exon_number "8";
chr17	StringTie	transcript	50109428	50130056	1000	-	.	gene_id "MSTRG.77477"; transcript_id "MSTRG.77477.9";
chr17	StringTie	exon	50109428	50113048	1000	-	.	gene_id "MSTRG.77477"; transcript_id "MSTRG.77477.9"; exon_number "1";
chr17	StringTie	exon	50113924	50114079	1000	-	.	gene_id "MSTRG.77477"; transcript_id "MSTRG.77477.9"; exon_number "2";
chr17	StringTie	exon	50114187	50114306	1000	-	.	gene_id "MSTRG.77477"; transcript_id "MSTRG.77477.9"; exon_number "3";
chr17	StringTie	exon	50115564	50115723	1000	-	.	gene_id "MSTRG.77477"; transcript_id "MSTRG.77477.9"; exon_number "4";
chr17	StringTie	exon	50115830	50115904	1000	-	.	gene_id "MSTRG.77477"; transcript_id "MSTRG.77477.9"; exon_number "5";
chr17	StringTie	exon	50116003	50116090	1000	-	.	gene_id "MSTRG.77477"; transcript_id "MSTRG.77477.9"; exon_number "6";
chr17	StringTie	exon	50117209	50117695	1000	-	.	gene_id "MSTRG.77477"; transcript_id "MSTRG.77477.9"; exon_number "7";
chr17	StringTie	exon	50118166	50118327	1000	-	.	gene_id "MSTRG.77477"; transcript_id "MSTRG.77477.9"; exon_number "8";
chr17	StringTie	exon	50124917	50124971	1000	-	.	gene_id "MSTRG.77477"; transcript_id "MSTRG.77477.9"; exon_number "9";
chr17	StringTie	exon	50129517	50130056	1000	-	.	gene_id "MSTRG.77477"; transcript_id "MSTRG.77477.9"; exon_number "10";
chr17	StringTie	transcript	50133732	50151000	1000	-	.	gene_id "MSTRG.77477"; transcript_id "MSTRG.77477.90";
chr17	StringTie	exon	50133732	50135384	1000	-	.	gene_id "MSTRG.77477"; transcript_id "MSTRG.77477.90"; exon_number "1";
chr17	StringTie	exon	50135553	50135649	1000	-	.	gene_id "MSTRG.77477"; transcript_id "MSTRG.77477.90"; exon_number "2";
chr17	StringTie	exon	50135968	50136197	1000	-	.	gene_id "MSTRG.77477"; transcript_id "MSTRG.77477.90"; exon_number "3";
chr17	StringTie	exon	50139263	50139316	1000	-	.	gene_id "MSTRG.77477"; transcript_id "MSTRG.77477.90"; exon_number "4";
chr17	StringTie	exon	50139429	50139581	1000	-	.	gene_id "MSTRG.77477"; transcript_id "MSTRG.77477.90"; exon_number "5";
chr17	StringTie	exon	50140093	50140228	1000	-	.	gene_id "MSTRG.77477"; transcript_id "MSTRG.77477.90"; exon_number "6";
chr17	StringTie	exon	50141269	50141373	1000	-	.	gene_id "MSTRG.77477"; transcript_id "MSTRG.77477.90"; exon_number "7";
chr17	StringTie	exon	50143598	50143718	1000	-	.	gene_id "MSTRG.77477"; transcript_id "MSTRG.77477.90"; exon_number "8";
chr17	StringTie	exon	50145113	50145245	1000	-	.	gene_id "MSTRG.77477"; transcript_id "MSTRG.77477.90"; exon_number "9";
chr17	StringTie	exon	50149143	50149553	1000	-	.	gene_id "MSTRG.77477"; transcript_id "MSTRG.77477.90"; exon_number "10";
chr17	StringTie	exon	50149584	50151000	1000	-	.	gene_id "MSTRG.77477"; transcript_id "MSTRG.77477.90"; exon_number "11";
chr17	StringTie	transcript	50133732	50151182	1000	-	.	gene_id "MSTRG.77477"; transcript_id "MSTRG.77477.91";
chr17	StringTie	exon	50133732	50134517	1000	-	.	gene_id "MSTRG.77477"; transcript_id "MSTRG.77477.91"; exon_number "1";
chr17	StringTie	exon	50134575	50135384	1000	-	.	gene_id "MSTRG.77477"; transcript_id "MSTRG.77477.91"; exon_number "2";
chr17	StringTie	exon	50135553	50135649	1000	-	.	gene_id "MSTRG.77477"; transcript_id "MSTRG.77477.91"; exon_number "3";
chr17	StringTie	exon	50135968	50136197	1000	-	.	gene_id "MSTRG.77477"; transcript_id "MSTRG.77477.91"; exon_number "4";
chr17	StringTie	exon	50139263	50139316	1000	-	.	gene_id "MSTRG.77477"; transcript_id "MSTRG.77477.91"; exon_number "5";
chr17	StringTie	exon	50139429	50139581	1000	-	.	gene_id "MSTRG.77477"; transcript_id "MSTRG.77477.91"; exon_number "6";
chr17	StringTie	exon	50140093	50140228	1000	-	.	gene_id "MSTRG.77477"; transcript_id "MSTRG.77477.91"; exon_number "7";
chr17	StringTie	exon	50141269	50141373	1000	-	.	gene_id "MSTRG.77477"; transcript_id "MSTRG.77477.91"; exon_number "8";
chr17	StringTie	exon	50143598	50143718	1000	-	.	gene_id "MSTRG.77477"; transcript_id "MSTRG.77477.91"; exon_number "9";
chr17	StringTie	exon	50145113	50145245	1000	-	.	gene_id "MSTRG.77477"; transcript_id "MSTRG.77477.91"; exon_number "10";
chr17	StringTie	exon	50149143	50151182	1000	-	.	gene_id "MSTRG.77477"; transcript_id "MSTRG.77477.91"; exon_number "11";
chr17	StringTie	transcript	50133732	50151140	1000	-	.	gene_id "MSTRG.77477"; transcript_id "MSTRG.77477.92";
chr17	StringTie	exon	50133732	50135384	1000	-	.	gene_id "MSTRG.77477"; transcript_id "MSTRG.77477.92"; exon_number "1";
chr17	StringTie	exon	50135553	50135649	1000	-	.	gene_id "MSTRG.77477"; transcript_id "MSTRG.77477.92"; exon_number "2";
chr17	StringTie	exon	50135968	50136197	1000	-	.	gene_id "MSTRG.77477"; transcript_id "MSTRG.77477.92"; exon_number "3";
chr17	StringTie	exon	50139263	50139316	1000	-	.	gene_id "MSTRG.77477"; transcript_id "MSTRG.77477.92"; exon_number "4";
chr17	StringTie	exon	50139429	50139581	1000	-	.	gene_id "MSTRG.77477"; transcript_id "MSTRG.77477.92"; exon_number "5";
chr17	StringTie	exon	50140093	50140228	1000	-	.	gene_id "MSTRG.77477"; transcript_id "MSTRG.77477.92"; exon_number "6";
chr17	StringTie	exon	50141274	50141373	1000	-	.	gene_id "MSTRG.77477"; transcript_id "MSTRG.77477.92"; exon_number "7";
chr17	StringTie	exon	50143598	50143718	1000	-	.	gene_id "MSTRG.77477"; transcript_id "MSTRG.77477.92"; exon_number "8";
chr17	StringTie	exon	50145113	50145245	1000	-	.	gene_id "MSTRG.77477"; transcript_id "MSTRG.77477.92"; exon_number "9";
chr17	StringTie	exon	50149143	50151140	1000	-	.	gene_id "MSTRG.77477"; transcript_id "MSTRG.77477.92"; exon_number "10";
chr17	StringTie	transcript	50133732	50151178	1000	-	.	gene_id "MSTRG.77477"; transcript_id "MSTRG.77477.93";
chr17	StringTie	exon	50133732	50135073	1000	-	.	gene_id "MSTRG.77477"; transcript_id "MSTRG.77477.93"; exon_number "1";
chr17	StringTie	exon	50151054	50151178	1000	-	.	gene_id "MSTRG.77477"; transcript_id "MSTRG.77477.93"; exon_number "2";
chr17	StringTie	transcript	50133732	50136199	1000	-	.	gene_id "MSTRG.77477"; transcript_id "MSTRG.77477.94";
chr17	StringTie	exon	50133732	50134733	1000	-	.	gene_id "MSTRG.77477"; transcript_id "MSTRG.77477.94"; exon_number "1";
chr17	StringTie	exon	50134974	50135384	1000	-	.	gene_id "MSTRG.77477"; transcript_id "MSTRG.77477.94"; exon_number "2";
chr17	StringTie	exon	50135553	50135649	1000	-	.	gene_id "MSTRG.77477"; transcript_id "MSTRG.77477.94"; exon_number "3";
chr17	StringTie	exon	50135968	50136199	1000	-	.	gene_id "MSTRG.77477"; transcript_id "MSTRG.77477.94"; exon_number "4";
chr17	StringTie	transcript	50133732	50141452	1000	-	.	gene_id "MSTRG.77477"; transcript_id "MSTRG.77477.95";
chr17	StringTie	exon	50133732	50135384	1000	-	.	gene_id "MSTRG.77477"; transcript_id "MSTRG.77477.95"; exon_number "1";
chr17	StringTie	exon	50135553	50135649	1000	-	.	gene_id "MSTRG.77477"; transcript_id "MSTRG.77477.95"; exon_number "2";
chr17	StringTie	exon	50135968	50136197	1000	-	.	gene_id "MSTRG.77477"; transcript_id "MSTRG.77477.95"; exon_number "3";
chr17	StringTie	exon	50139263	50139316	1000	-	.	gene_id "MSTRG.77477"; transcript_id "MSTRG.77477.95"; exon_number "4";
chr17	StringTie	exon	50139429	50141167	1000	-	.	gene_id "MSTRG.77477"; transcript_id "MSTRG.77477.95"; exon_number "5";
chr17	StringTie	exon	50141269	50141452	1000	-	.	gene_id "MSTRG.77477"; transcript_id "MSTRG.77477.95"; exon_number "6";
chr17	StringTie	transcript	50133732	50142229	1000	-	.	gene_id "MSTRG.77477"; transcript_id "MSTRG.77477.96";
chr17	StringTie	exon	50133732	50135118	1000	-	.	gene_id "MSTRG.77477"; transcript_id "MSTRG.77477.96"; exon_number "1";
chr17	StringTie	exon	50136153	50136197	1000	-	.	gene_id "MSTRG.77477"; transcript_id "MSTRG.77477.96"; exon_number "2";
chr17	StringTie	exon	50139263	50139316	1000	-	.	gene_id "MSTRG.77477"; transcript_id "MSTRG.77477.96"; exon_number "3";
chr17	StringTie	exon	50139429	50139581	1000	-	.	gene_id "MSTRG.77477"; transcript_id "MSTRG.77477.96"; exon_number "4";
chr17	StringTie	exon	50140093	50141373	1000	-	.	gene_id "MSTRG.77477"; transcript_id "MSTRG.77477.96"; exon_number "5";
chr17	StringTie	exon	50142111	50142229	1000	-	.	gene_id "MSTRG.77477"; transcript_id "MSTRG.77477.96"; exon_number "6";
chr17	StringTie	transcript	50133732	50145152	1000	-	.	gene_id "MSTRG.77477"; transcript_id "MSTRG.77477.97";
chr17	StringTie	exon	50133732	50135384	1000	-	.	gene_id "MSTRG.77477"; transcript_id "MSTRG.77477.97"; exon_number "1";
chr17	StringTie	exon	50135553	50135649	1000	-	.	gene_id "MSTRG.77477"; transcript_id "MSTRG.77477.97"; exon_number "2";
chr17	StringTie	exon	50135968	50136197	1000	-	.	gene_id "MSTRG.77477"; transcript_id "MSTRG.77477.97"; exon_number "3";
chr17	StringTie	exon	50139263	50139310	1000	-	.	gene_id "MSTRG.77477"; transcript_id "MSTRG.77477.97"; exon_number "4";
chr17	StringTie	exon	50139429	50139581	1000	-	.	gene_id "MSTRG.77477"; transcript_id "MSTRG.77477.97"; exon_number "5";
chr17	StringTie	exon	50140093	50140359	1000	-	.	gene_id "MSTRG.77477"; transcript_id "MSTRG.77477.97"; exon_number "6";
chr17	StringTie	exon	50141269	50141373	1000	-	.	gene_id "MSTRG.77477"; transcript_id "MSTRG.77477.97"; exon_number "7";
chr17	StringTie	exon	50143598	50143718	1000	-	.	gene_id "MSTRG.77477"; transcript_id "MSTRG.77477.97"; exon_number "8";
chr17	StringTie	exon	50145113	50145152	1000	-	.	gene_id "MSTRG.77477"; transcript_id "MSTRG.77477.97"; exon_number "9";
chr17	StringTie	transcript	50133732	50151856	1000	-	.	gene_id "MSTRG.77477"; transcript_id "MSTRG.77477.98";
chr17	StringTie	exon	50133732	50135384	1000	-	.	gene_id "MSTRG.77477"; transcript_id "MSTRG.77477.98"; exon_number "1";
chr17	StringTie	exon	50135553	50135649	1000	-	.	gene_id "MSTRG.77477"; transcript_id "MSTRG.77477.98"; exon_number "2";
chr17	StringTie	exon	50135968	50136197	1000	-	.	gene_id "MSTRG.77477"; transcript_id "MSTRG.77477.98"; exon_number "3";
chr17	StringTie	exon	50139263	50139316	1000	-	.	gene_id "MSTRG.77477"; transcript_id "MSTRG.77477.98"; exon_number "4";
chr17	StringTie	exon	50139429	50139581	1000	-	.	gene_id "MSTRG.77477"; transcript_id "MSTRG.77477.98"; exon_number "5";
chr17	StringTie	exon	50140093	50141373	1000	-	.	gene_id "MSTRG.77477"; transcript_id "MSTRG.77477.98"; exon_number "6";
chr17	StringTie	exon	50143598	50143718	1000	-	.	gene_id "MSTRG.77477"; transcript_id "MSTRG.77477.98"; exon_number "7";
chr17	StringTie	exon	50145113	50145245	1000	-	.	gene_id "MSTRG.77477"; transcript_id "MSTRG.77477.98"; exon_number "8";
chr17	StringTie	exon	50149143	50149174	1000	-	.	gene_id "MSTRG.77477"; transcript_id "MSTRG.77477.98"; exon_number "9";
chr17	StringTie	exon	50149246	50151856	1000	-	.	gene_id "MSTRG.77477"; transcript_id "MSTRG.77477.98"; exon_number "10";
chr17	StringTie	transcript	50133732	50151827	1000	-	.	gene_id "MSTRG.77477"; transcript_id "MSTRG.77477.99";
chr17	StringTie	exon	50133732	50135384	1000	-	.	gene_id "MSTRG.77477"; transcript_id "MSTRG.77477.99"; exon_number "1";
chr17	StringTie	exon	50135553	50135649	1000	-	.	gene_id "MSTRG.77477"; transcript_id "MSTRG.77477.99"; exon_number "2";
chr17	StringTie	exon	50135968	50136197	1000	-	.	gene_id "MSTRG.77477"; transcript_id "MSTRG.77477.99"; exon_number "3";
chr17	StringTie	exon	50139263	50139316	1000	-	.	gene_id "MSTRG.77477"; transcript_id "MSTRG.77477.99"; exon_number "4";
chr17	StringTie	exon	50139429	50139581	1000	-	.	gene_id "MSTRG.77477"; transcript_id "MSTRG.77477.99"; exon_number "5";
chr17	StringTie	exon	50140093	50141373	1000	-	.	gene_id "MSTRG.77477"; transcript_id "MSTRG.77477.99"; exon_number "6";
chr17	StringTie	exon	50143598	50143718	1000	-	.	gene_id "MSTRG.77477"; transcript_id "MSTRG.77477.99"; exon_number "7";
chr17	StringTie	exon	50145113	50145245	1000	-	.	gene_id "MSTRG.77477"; transcript_id "MSTRG.77477.99"; exon_number "8";
chr17	StringTie	exon	50149143	50149304	1000	-	.	gene_id "MSTRG.77477"; transcript_id "MSTRG.77477.99"; exon_number "9";
chr17	StringTie	exon	50149380	50151827	1000	-	.	gene_id "MSTRG.77477"; transcript_id "MSTRG.77477.99"; exon_number "10";
chr17	StringTie	transcript	50166005	50175931	1000	+	.	gene_id "MSTRG.77478"; transcript_id "ENST00000262018"; gene_name "SGCA"; ref_gene_id "ENSG00000108823";
chr17	StringTie	exon	50166005	50166077	1000	+	.	gene_id "MSTRG.77478"; transcript_id "ENST00000262018"; exon_number "1"; gene_name "SGCA"; ref_gene_id "ENSG00000108823";
chr17	StringTie	exon	50167368	50167487	1000	+	.	gene_id "MSTRG.77478"; transcript_id "ENST00000262018"; exon_number "2"; gene_name "SGCA"; ref_gene_id "ENSG00000108823";
chr17	StringTie	exon	50167582	50167736	1000	+	.	gene_id "MSTRG.77478"; transcript_id "ENST00000262018"; exon_number "3"; gene_name "SGCA"; ref_gene_id "ENSG00000108823";
chr17	StringTie	exon	50167947	50168019	1000	+	.	gene_id "MSTRG.77478"; transcript_id "ENST00000262018"; exon_number "4"; gene_name "SGCA"; ref_gene_id "ENSG00000108823";
chr17	StringTie	exon	50168374	50168572	1000	+	.	gene_id "MSTRG.77478"; transcript_id "ENST00000262018"; exon_number "5"; gene_name "SGCA"; ref_gene_id "ENSG00000108823";
chr17	StringTie	exon	50169092	50169254	1000	+	.	gene_id "MSTRG.77478"; transcript_id "ENST00000262018"; exon_number "6"; gene_name "SGCA"; ref_gene_id "ENSG00000108823";
chr17	StringTie	exon	50170143	50170351	1000	+	.	gene_id "MSTRG.77478"; transcript_id "ENST00000262018"; exon_number "7"; gene_name "SGCA"; ref_gene_id "ENSG00000108823";
chr17	StringTie	exon	50170640	50170666	1000	+	.	gene_id "MSTRG.77478"; transcript_id "ENST00000262018"; exon_number "8"; gene_name "SGCA"; ref_gene_id "ENSG00000108823";
chr17	StringTie	exon	50175257	50175449	1000	+	.	gene_id "MSTRG.77478"; transcript_id "ENST00000262018"; exon_number "9"; gene_name "SGCA"; ref_gene_id "ENSG00000108823";
chr17	StringTie	exon	50175712	50175931	1000	+	.	gene_id "MSTRG.77478"; transcript_id "ENST00000262018"; exon_number "10"; gene_name "SGCA"; ref_gene_id "ENSG00000108823";
chr17	StringTie	transcript	50166005	50175928	1000	+	.	gene_id "MSTRG.77478"; transcript_id "ENST00000344627"; gene_name "SGCA"; ref_gene_id "ENSG00000108823";
chr17	StringTie	exon	50166005	50166077	1000	+	.	gene_id "MSTRG.77478"; transcript_id "ENST00000344627"; exon_number "1"; gene_name "SGCA"; ref_gene_id "ENSG00000108823";
chr17	StringTie	exon	50167368	50167487	1000	+	.	gene_id "MSTRG.77478"; transcript_id "ENST00000344627"; exon_number "2"; gene_name "SGCA"; ref_gene_id "ENSG00000108823";
chr17	StringTie	exon	50167582	50167736	1000	+	.	gene_id "MSTRG.77478"; transcript_id "ENST00000344627"; exon_number "3"; gene_name "SGCA"; ref_gene_id "ENSG00000108823";
chr17	StringTie	exon	50167947	50168019	1000	+	.	gene_id "MSTRG.77478"; transcript_id "ENST00000344627"; exon_number "4"; gene_name "SGCA"; ref_gene_id "ENSG00000108823";
chr17	StringTie	exon	50168374	50168572	1000	+	.	gene_id "MSTRG.77478"; transcript_id "ENST00000344627"; exon_number "5"; gene_name "SGCA"; ref_gene_id "ENSG00000108823";
chr17	StringTie	exon	50170640	50170666	1000	+	.	gene_id "MSTRG.77478"; transcript_id "ENST00000344627"; exon_number "6"; gene_name "SGCA"; ref_gene_id "ENSG00000108823";
chr17	StringTie	exon	50175257	50175449	1000	+	.	gene_id "MSTRG.77478"; transcript_id "ENST00000344627"; exon_number "7"; gene_name "SGCA"; ref_gene_id "ENSG00000108823";
chr17	StringTie	exon	50175712	50175928	1000	+	.	gene_id "MSTRG.77478"; transcript_id "ENST00000344627"; exon_number "8"; gene_name "SGCA"; ref_gene_id "ENSG00000108823";
chr17	StringTie	transcript	50135586	50146176	1000	+	.	gene_id "MSTRG.77478"; transcript_id "ENST00000451776"; gene_name "AC002401.1"; ref_gene_id "ENSG00000236472";
chr17	StringTie	exon	50135586	50135677	1000	+	.	gene_id "MSTRG.77478"; transcript_id "ENST00000451776"; exon_number "1"; gene_name "AC002401.1"; ref_gene_id "ENSG00000236472";
chr17	StringTie	exon	50137293	50137408	1000	+	.	gene_id "MSTRG.77478"; transcript_id "ENST00000451776"; exon_number "2"; gene_name "AC002401.1"; ref_gene_id "ENSG00000236472";
chr17	StringTie	exon	50145123	50145230	1000	+	.	gene_id "MSTRG.77478"; transcript_id "ENST00000451776"; exon_number "3"; gene_name "AC002401.1"; ref_gene_id "ENSG00000236472";
chr17	StringTie	exon	50146025	50146176	1000	+	.	gene_id "MSTRG.77478"; transcript_id "ENST00000451776"; exon_number "4"; gene_name "AC002401.1"; ref_gene_id "ENSG00000236472";
chr17	StringTie	transcript	50166009	50169979	1000	+	.	gene_id "MSTRG.77478"; transcript_id "ENST00000502555"; gene_name "SGCA"; ref_gene_id "ENSG00000108823";
chr17	StringTie	exon	50166009	50166077	1000	+	.	gene_id "MSTRG.77478"; transcript_id "ENST00000502555"; exon_number "1"; gene_name "SGCA"; ref_gene_id "ENSG00000108823";
chr17	StringTie	exon	50167368	50167487	1000	+	.	gene_id "MSTRG.77478"; transcript_id "ENST00000502555"; exon_number "2"; gene_name "SGCA"; ref_gene_id "ENSG00000108823";
chr17	StringTie	exon	50167947	50168019	1000	+	.	gene_id "MSTRG.77478"; transcript_id "ENST00000502555"; exon_number "3"; gene_name "SGCA"; ref_gene_id "ENSG00000108823";
chr17	StringTie	exon	50168374	50168572	1000	+	.	gene_id "MSTRG.77478"; transcript_id "ENST00000502555"; exon_number "4"; gene_name "SGCA"; ref_gene_id "ENSG00000108823";
chr17	StringTie	exon	50169092	50169979	1000	+	.	gene_id "MSTRG.77478"; transcript_id "ENST00000502555"; exon_number "5"; gene_name "SGCA"; ref_gene_id "ENSG00000108823";
chr17	StringTie	transcript	50168522	50175914	1000	+	.	gene_id "MSTRG.77478"; transcript_id "ENST00000504073"; gene_name "SGCA"; ref_gene_id "ENSG00000108823";
chr17	StringTie	exon	50168522	50168572	1000	+	.	gene_id "MSTRG.77478"; transcript_id "ENST00000504073"; exon_number "1"; gene_name "SGCA"; ref_gene_id "ENSG00000108823";
chr17	StringTie	exon	50169092	50169104	1000	+	.	gene_id "MSTRG.77478"; transcript_id "ENST00000504073"; exon_number "2"; gene_name "SGCA"; ref_gene_id "ENSG00000108823";
chr17	StringTie	exon	50170143	50170351	1000	+	.	gene_id "MSTRG.77478"; transcript_id "ENST00000504073"; exon_number "3"; gene_name "SGCA"; ref_gene_id "ENSG00000108823";
chr17	StringTie	exon	50170640	50170666	1000	+	.	gene_id "MSTRG.77478"; transcript_id "ENST00000504073"; exon_number "4"; gene_name "SGCA"; ref_gene_id "ENSG00000108823";
chr17	StringTie	exon	50175257	50175449	1000	+	.	gene_id "MSTRG.77478"; transcript_id "ENST00000504073"; exon_number "5"; gene_name "SGCA"; ref_gene_id "ENSG00000108823";
chr17	StringTie	exon	50175712	50175914	1000	+	.	gene_id "MSTRG.77478"; transcript_id "ENST00000504073"; exon_number "6"; gene_name "SGCA"; ref_gene_id "ENSG00000108823";
chr17	StringTie	transcript	50175173	50175928	1000	+	.	gene_id "MSTRG.77478"; transcript_id "ENST00000505964"; gene_name "SGCA"; ref_gene_id "ENSG00000108823";
chr17	StringTie	exon	50175173	50175449	1000	+	.	gene_id "MSTRG.77478"; transcript_id "ENST00000505964"; exon_number "1"; gene_name "SGCA"; ref_gene_id "ENSG00000108823";
chr17	StringTie	exon	50175712	50175928	1000	+	.	gene_id "MSTRG.77478"; transcript_id "ENST00000505964"; exon_number "2"; gene_name "SGCA"; ref_gene_id "ENSG00000108823";
chr17	StringTie	transcript	50172405	50175900	1000	+	.	gene_id "MSTRG.77478"; transcript_id "ENST00000508382"; gene_name "SGCA"; ref_gene_id "ENSG00000108823";
chr17	StringTie	exon	50172405	50172432	1000	+	.	gene_id "MSTRG.77478"; transcript_id "ENST00000508382"; exon_number "1"; gene_name "SGCA"; ref_gene_id "ENSG00000108823";
chr17	StringTie	exon	50175257	50175449	1000	+	.	gene_id "MSTRG.77478"; transcript_id "ENST00000508382"; exon_number "2"; gene_name "SGCA"; ref_gene_id "ENSG00000108823";
chr17	StringTie	exon	50175712	50175900	1000	+	.	gene_id "MSTRG.77478"; transcript_id "ENST00000508382"; exon_number "3"; gene_name "SGCA"; ref_gene_id "ENSG00000108823";
chr17	StringTie	transcript	50166045	50175928	1000	+	.	gene_id "MSTRG.77478"; transcript_id "ENST00000511303"; gene_name "SGCA"; ref_gene_id "ENSG00000108823";
chr17	StringTie	exon	50166045	50166077	1000	+	.	gene_id "MSTRG.77478"; transcript_id "ENST00000511303"; exon_number "1"; gene_name "SGCA"; ref_gene_id "ENSG00000108823";
chr17	StringTie	exon	50167947	50168019	1000	+	.	gene_id "MSTRG.77478"; transcript_id "ENST00000511303"; exon_number "2"; gene_name "SGCA"; ref_gene_id "ENSG00000108823";
chr17	StringTie	exon	50168374	50168572	1000	+	.	gene_id "MSTRG.77478"; transcript_id "ENST00000511303"; exon_number "3"; gene_name "SGCA"; ref_gene_id "ENSG00000108823";
chr17	StringTie	exon	50170640	50170666	1000	+	.	gene_id "MSTRG.77478"; transcript_id "ENST00000511303"; exon_number "4"; gene_name "SGCA"; ref_gene_id "ENSG00000108823";
chr17	StringTie	exon	50175257	50175375	1000	+	.	gene_id "MSTRG.77478"; transcript_id "ENST00000511303"; exon_number "5"; gene_name "SGCA"; ref_gene_id "ENSG00000108823";
chr17	StringTie	exon	50175712	50175928	1000	+	.	gene_id "MSTRG.77478"; transcript_id "ENST00000511303"; exon_number "6"; gene_name "SGCA"; ref_gene_id "ENSG00000108823";
chr17	StringTie	transcript	50167581	50175387	1000	+	.	gene_id "MSTRG.77478"; transcript_id "ENST00000512526"; gene_name "SGCA"; ref_gene_id "ENSG00000108823";
chr17	StringTie	exon	50167581	50167727	1000	+	.	gene_id "MSTRG.77478"; transcript_id "ENST00000512526"; exon_number "1"; gene_name "SGCA"; ref_gene_id "ENSG00000108823";
chr17	StringTie	exon	50167947	50168019	1000	+	.	gene_id "MSTRG.77478"; transcript_id "ENST00000512526"; exon_number "2"; gene_name "SGCA"; ref_gene_id "ENSG00000108823";
chr17	StringTie	exon	50168374	50168572	1000	+	.	gene_id "MSTRG.77478"; transcript_id "ENST00000512526"; exon_number "3"; gene_name "SGCA"; ref_gene_id "ENSG00000108823";
chr17	StringTie	exon	50170640	50170666	1000	+	.	gene_id "MSTRG.77478"; transcript_id "ENST00000512526"; exon_number "4"; gene_name "SGCA"; ref_gene_id "ENSG00000108823";
chr17	StringTie	exon	50175257	50175387	1000	+	.	gene_id "MSTRG.77478"; transcript_id "ENST00000512526"; exon_number "5"; gene_name "SGCA"; ref_gene_id "ENSG00000108823";
chr17	StringTie	transcript	50166004	50175797	1000	+	.	gene_id "MSTRG.77478"; transcript_id "ENST00000513821"; gene_name "SGCA"; ref_gene_id "ENSG00000108823";
chr17	StringTie	exon	50166004	50166077	1000	+	.	gene_id "MSTRG.77478"; transcript_id "ENST00000513821"; exon_number "1"; gene_name "SGCA"; ref_gene_id "ENSG00000108823";
chr17	StringTie	exon	50167368	50167487	1000	+	.	gene_id "MSTRG.77478"; transcript_id "ENST00000513821"; exon_number "2"; gene_name "SGCA"; ref_gene_id "ENSG00000108823";
chr17	StringTie	exon	50167582	50167736	1000	+	.	gene_id "MSTRG.77478"; transcript_id "ENST00000513821"; exon_number "3"; gene_name "SGCA"; ref_gene_id "ENSG00000108823";
chr17	StringTie	exon	50167947	50168019	1000	+	.	gene_id "MSTRG.77478"; transcript_id "ENST00000513821"; exon_number "4"; gene_name "SGCA"; ref_gene_id "ENSG00000108823";
chr17	StringTie	exon	50168374	50168572	1000	+	.	gene_id "MSTRG.77478"; transcript_id "ENST00000513821"; exon_number "5"; gene_name "SGCA"; ref_gene_id "ENSG00000108823";
chr17	StringTie	exon	50169092	50169254	1000	+	.	gene_id "MSTRG.77478"; transcript_id "ENST00000513821"; exon_number "6"; gene_name "SGCA"; ref_gene_id "ENSG00000108823";
chr17	StringTie	exon	50170640	50170666	1000	+	.	gene_id "MSTRG.77478"; transcript_id "ENST00000513821"; exon_number "7"; gene_name "SGCA"; ref_gene_id "ENSG00000108823";
chr17	StringTie	exon	50175257	50175449	1000	+	.	gene_id "MSTRG.77478"; transcript_id "ENST00000513821"; exon_number "8"; gene_name "SGCA"; ref_gene_id "ENSG00000108823";
chr17	StringTie	exon	50175712	50175797	1000	+	.	gene_id "MSTRG.77478"; transcript_id "ENST00000513821"; exon_number "9"; gene_name "SGCA"; ref_gene_id "ENSG00000108823";
chr17	StringTie	transcript	50164214	50175850	1000	+	.	gene_id "MSTRG.77478"; transcript_id "ENST00000513942"; gene_name "SGCA"; ref_gene_id "ENSG00000108823";
chr17	StringTie	exon	50164214	50164316	1000	+	.	gene_id "MSTRG.77478"; transcript_id "ENST00000513942"; exon_number "1"; gene_name "SGCA"; ref_gene_id "ENSG00000108823";
chr17	StringTie	exon	50167947	50168019	1000	+	.	gene_id "MSTRG.77478"; transcript_id "ENST00000513942"; exon_number "2"; gene_name "SGCA"; ref_gene_id "ENSG00000108823";
chr17	StringTie	exon	50168374	50168572	1000	+	.	gene_id "MSTRG.77478"; transcript_id "ENST00000513942"; exon_number "3"; gene_name "SGCA"; ref_gene_id "ENSG00000108823";
chr17	StringTie	exon	50170640	50170666	1000	+	.	gene_id "MSTRG.77478"; transcript_id "ENST00000513942"; exon_number "4"; gene_name "SGCA"; ref_gene_id "ENSG00000108823";
chr17	StringTie	exon	50175257	50175449	1000	+	.	gene_id "MSTRG.77478"; transcript_id "ENST00000513942"; exon_number "5"; gene_name "SGCA"; ref_gene_id "ENSG00000108823";
chr17	StringTie	exon	50175712	50175850	1000	+	.	gene_id "MSTRG.77478"; transcript_id "ENST00000513942"; exon_number "6"; gene_name "SGCA"; ref_gene_id "ENSG00000108823";
chr17	StringTie	transcript	50165985	50168570	1000	+	.	gene_id "MSTRG.77478"; transcript_id "ENST00000514934"; gene_name "SGCA"; ref_gene_id "ENSG00000108823";
chr17	StringTie	exon	50165985	50166136	1000	+	.	gene_id "MSTRG.77478"; transcript_id "ENST00000514934"; exon_number "1"; gene_name "SGCA"; ref_gene_id "ENSG00000108823";
chr17	StringTie	exon	50167368	50167487	1000	+	.	gene_id "MSTRG.77478"; transcript_id "ENST00000514934"; exon_number "2"; gene_name "SGCA"; ref_gene_id "ENSG00000108823";
chr17	StringTie	exon	50167947	50168019	1000	+	.	gene_id "MSTRG.77478"; transcript_id "ENST00000514934"; exon_number "3"; gene_name "SGCA"; ref_gene_id "ENSG00000108823";
chr17	StringTie	exon	50168374	50168570	1000	+	.	gene_id "MSTRG.77478"; transcript_id "ENST00000514934"; exon_number "4"; gene_name "SGCA"; ref_gene_id "ENSG00000108823";
chr17	StringTie	transcript	50132958	50160732	1000	+	.	gene_id "MSTRG.77478"; transcript_id "MSTRG.77478.1";
chr17	StringTie	exon	50132958	50132989	1000	+	.	gene_id "MSTRG.77478"; transcript_id "MSTRG.77478.1"; exon_number "1";
chr17	StringTie	exon	50135592	50135677	1000	+	.	gene_id "MSTRG.77478"; transcript_id "MSTRG.77478.1"; exon_number "2";
chr17	StringTie	exon	50137293	50137425	1000	+	.	gene_id "MSTRG.77478"; transcript_id "MSTRG.77478.1"; exon_number "3";
chr17	StringTie	exon	50145123	50145230	1000	+	.	gene_id "MSTRG.77478"; transcript_id "MSTRG.77478.1"; exon_number "4";
chr17	StringTie	exon	50159310	50160732	1000	+	.	gene_id "MSTRG.77478"; transcript_id "MSTRG.77478.1"; exon_number "5";
chr17	StringTie	transcript	50133997	50160323	1000	+	.	gene_id "MSTRG.77478"; transcript_id "MSTRG.77478.10";
chr17	StringTie	exon	50133997	50134167	1000	+	.	gene_id "MSTRG.77478"; transcript_id "MSTRG.77478.10"; exon_number "1";
chr17	StringTie	exon	50134826	50134901	1000	+	.	gene_id "MSTRG.77478"; transcript_id "MSTRG.77478.10"; exon_number "2";
chr17	StringTie	exon	50134991	50135197	1000	+	.	gene_id "MSTRG.77478"; transcript_id "MSTRG.77478.10"; exon_number "3";
chr17	StringTie	exon	50135254	50135677	1000	+	.	gene_id "MSTRG.77478"; transcript_id "MSTRG.77478.10"; exon_number "4";
chr17	StringTie	exon	50137293	50137425	1000	+	.	gene_id "MSTRG.77478"; transcript_id "MSTRG.77478.10"; exon_number "5";
chr17	StringTie	exon	50145123	50145230	1000	+	.	gene_id "MSTRG.77478"; transcript_id "MSTRG.77478.10"; exon_number "6";
chr17	StringTie	exon	50159310	50159384	1000	+	.	gene_id "MSTRG.77478"; transcript_id "MSTRG.77478.10"; exon_number "7";
chr17	StringTie	exon	50159722	50160323	1000	+	.	gene_id "MSTRG.77478"; transcript_id "MSTRG.77478.10"; exon_number "8";
chr17	StringTie	transcript	50133998	50135386	1000	+	.	gene_id "MSTRG.77478"; transcript_id "MSTRG.77478.11";
chr17	StringTie	exon	50133998	50134167	1000	+	.	gene_id "MSTRG.77478"; transcript_id "MSTRG.77478.11"; exon_number "1";
chr17	StringTie	exon	50135254	50135386	1000	+	.	gene_id "MSTRG.77478"; transcript_id "MSTRG.77478.11"; exon_number "2";
chr17	StringTie	transcript	50134004	50160516	1000	+	.	gene_id "MSTRG.77478"; transcript_id "MSTRG.77478.12";
chr17	StringTie	exon	50134004	50134333	1000	+	.	gene_id "MSTRG.77478"; transcript_id "MSTRG.77478.12"; exon_number "1";
chr17	StringTie	exon	50134819	50135112	1000	+	.	gene_id "MSTRG.77478"; transcript_id "MSTRG.77478.12"; exon_number "2";
chr17	StringTie	exon	50135240	50135677	1000	+	.	gene_id "MSTRG.77478"; transcript_id "MSTRG.77478.12"; exon_number "3";
chr17	StringTie	exon	50137293	50137408	1000	+	.	gene_id "MSTRG.77478"; transcript_id "MSTRG.77478.12"; exon_number "4";
chr17	StringTie	exon	50145123	50145230	1000	+	.	gene_id "MSTRG.77478"; transcript_id "MSTRG.77478.12"; exon_number "5";
chr17	StringTie	exon	50159722	50160516	1000	+	.	gene_id "MSTRG.77478"; transcript_id "MSTRG.77478.12"; exon_number "6";
chr17	StringTie	transcript	50134005	50135046	1000	+	.	gene_id "MSTRG.77478"; transcript_id "MSTRG.77478.13";
chr17	StringTie	exon	50134005	50134167	1000	+	.	gene_id "MSTRG.77478"; transcript_id "MSTRG.77478.13"; exon_number "1";
chr17	StringTie	exon	50134621	50134708	1000	+	.	gene_id "MSTRG.77478"; transcript_id "MSTRG.77478.13"; exon_number "2";
chr17	StringTie	exon	50135033	50135046	1000	+	.	gene_id "MSTRG.77478"; transcript_id "MSTRG.77478.13"; exon_number "3";
chr17	StringTie	transcript	50134025	50175964	1000	+	.	gene_id "MSTRG.77478"; transcript_id "MSTRG.77478.14";
chr17	StringTie	exon	50134025	50134241	1000	+	.	gene_id "MSTRG.77478"; transcript_id "MSTRG.77478.14"; exon_number "1";
chr17	StringTie	exon	50134279	50134344	1000	+	.	gene_id "MSTRG.77478"; transcript_id "MSTRG.77478.14"; exon_number "2";
chr17	StringTie	exon	50134557	50134918	1000	+	.	gene_id "MSTRG.77478"; transcript_id "MSTRG.77478.14"; exon_number "3";
chr17	StringTie	exon	50134989	50135197	1000	+	.	gene_id "MSTRG.77478"; transcript_id "MSTRG.77478.14"; exon_number "4";
chr17	StringTie	exon	50135254	50135677	1000	+	.	gene_id "MSTRG.77478"; transcript_id "MSTRG.77478.14"; exon_number "5";
chr17	StringTie	exon	50137293	50137425	1000	+	.	gene_id "MSTRG.77478"; transcript_id "MSTRG.77478.14"; exon_number "6";
chr17	StringTie	exon	50145123	50145230	1000	+	.	gene_id "MSTRG.77478"; transcript_id "MSTRG.77478.14"; exon_number "7";
chr17	StringTie	exon	50167947	50168019	1000	+	.	gene_id "MSTRG.77478"; transcript_id "MSTRG.77478.14"; exon_number "8";
chr17	StringTie	exon	50168374	50168572	1000	+	.	gene_id "MSTRG.77478"; transcript_id "MSTRG.77478.14"; exon_number "9";
chr17	StringTie	exon	50169092	50169254	1000	+	.	gene_id "MSTRG.77478"; transcript_id "MSTRG.77478.14"; exon_number "10";
chr17	StringTie	exon	50170143	50170351	1000	+	.	gene_id "MSTRG.77478"; transcript_id "MSTRG.77478.14"; exon_number "11";
chr17	StringTie	exon	50170640	50170666	1000	+	.	gene_id "MSTRG.77478"; transcript_id "MSTRG.77478.14"; exon_number "12";
chr17	StringTie	exon	50175257	50175449	1000	+	.	gene_id "MSTRG.77478"; transcript_id "MSTRG.77478.14"; exon_number "13";
chr17	StringTie	exon	50175712	50175964	1000	+	.	gene_id "MSTRG.77478"; transcript_id "MSTRG.77478.14"; exon_number "14";
chr17	StringTie	transcript	50134034	50135384	1000	+	.	gene_id "MSTRG.77478"; transcript_id "MSTRG.77478.15";
chr17	StringTie	exon	50134034	50134167	1000	+	.	gene_id "MSTRG.77478"; transcript_id "MSTRG.77478.15"; exon_number "1";
chr17	StringTie	exon	50135279	50135384	1000	+	.	gene_id "MSTRG.77478"; transcript_id "MSTRG.77478.15"; exon_number "2";
chr17	StringTie	transcript	50134069	50135367	1000	+	.	gene_id "MSTRG.77478"; transcript_id "MSTRG.77478.16";
chr17	StringTie	exon	50134069	50134167	1000	+	.	gene_id "MSTRG.77478"; transcript_id "MSTRG.77478.16"; exon_number "1";
chr17	StringTie	exon	50134345	50134630	1000	+	.	gene_id "MSTRG.77478"; transcript_id "MSTRG.77478.16"; exon_number "2";
chr17	StringTie	exon	50135240	50135367	1000	+	.	gene_id "MSTRG.77478"; transcript_id "MSTRG.77478.16"; exon_number "3";
chr17	StringTie	transcript	50134075	50135038	1000	+	.	gene_id "MSTRG.77478"; transcript_id "MSTRG.77478.17";
chr17	StringTie	exon	50134075	50134167	1000	+	.	gene_id "MSTRG.77478"; transcript_id "MSTRG.77478.17"; exon_number "1";
chr17	StringTie	exon	50134212	50134376	1000	+	.	gene_id "MSTRG.77478"; transcript_id "MSTRG.77478.17"; exon_number "2";
chr17	StringTie	exon	50134432	50134588	1000	+	.	gene_id "MSTRG.77478"; transcript_id "MSTRG.77478.17"; exon_number "3";
chr17	StringTie	exon	50134632	50134790	1000	+	.	gene_id "MSTRG.77478"; transcript_id "MSTRG.77478.17"; exon_number "4";
chr17	StringTie	exon	50134826	50135038	1000	+	.	gene_id "MSTRG.77478"; transcript_id "MSTRG.77478.17"; exon_number "5";
chr17	StringTie	transcript	50134094	50160374	1000	+	.	gene_id "MSTRG.77478"; transcript_id "MSTRG.77478.18";
chr17	StringTie	exon	50134094	50134278	1000	+	.	gene_id "MSTRG.77478"; transcript_id "MSTRG.77478.18"; exon_number "1";
chr17	StringTie	exon	50134698	50134790	1000	+	.	gene_id "MSTRG.77478"; transcript_id "MSTRG.77478.18"; exon_number "2";
chr17	StringTie	exon	50134867	50135112	1000	+	.	gene_id "MSTRG.77478"; transcript_id "MSTRG.77478.18"; exon_number "3";
chr17	StringTie	exon	50135240	50135492	1000	+	.	gene_id "MSTRG.77478"; transcript_id "MSTRG.77478.18"; exon_number "4";
chr17	StringTie	exon	50135624	50135677	1000	+	.	gene_id "MSTRG.77478"; transcript_id "MSTRG.77478.18"; exon_number "5";
chr17	StringTie	exon	50137293	50137425	1000	+	.	gene_id "MSTRG.77478"; transcript_id "MSTRG.77478.18"; exon_number "6";
chr17	StringTie	exon	50145123	50145230	1000	+	.	gene_id "MSTRG.77478"; transcript_id "MSTRG.77478.18"; exon_number "7";
chr17	StringTie	exon	50159310	50159432	1000	+	.	gene_id "MSTRG.77478"; transcript_id "MSTRG.77478.18"; exon_number "8";
chr17	StringTie	exon	50159722	50160374	1000	+	.	gene_id "MSTRG.77478"; transcript_id "MSTRG.77478.18"; exon_number "9";
chr17	StringTie	transcript	50134102	50135353	1000	+	.	gene_id "MSTRG.77478"; transcript_id "MSTRG.77478.19";
chr17	StringTie	exon	50134102	50134245	1000	+	.	gene_id "MSTRG.77478"; transcript_id "MSTRG.77478.19"; exon_number "1";
chr17	StringTie	exon	50135113	50135353	1000	+	.	gene_id "MSTRG.77478"; transcript_id "MSTRG.77478.19"; exon_number "2";
chr17	StringTie	transcript	50133738	50160499	1000	+	.	gene_id "MSTRG.77478"; transcript_id "MSTRG.77478.2";
chr17	StringTie	exon	50133738	50133856	1000	+	.	gene_id "MSTRG.77478"; transcript_id "MSTRG.77478.2"; exon_number "1";
chr17	StringTie	exon	50133992	50134167	1000	+	.	gene_id "MSTRG.77478"; transcript_id "MSTRG.77478.2"; exon_number "2";
chr17	StringTie	exon	50134589	50134790	1000	+	.	gene_id "MSTRG.77478"; transcript_id "MSTRG.77478.2"; exon_number "3";
chr17	StringTie	exon	50134865	50135202	1000	+	.	gene_id "MSTRG.77478"; transcript_id "MSTRG.77478.2"; exon_number "4";
chr17	StringTie	exon	50135248	50135677	1000	+	.	gene_id "MSTRG.77478"; transcript_id "MSTRG.77478.2"; exon_number "5";
chr17	StringTie	exon	50137293	50137425	1000	+	.	gene_id "MSTRG.77478"; transcript_id "MSTRG.77478.2"; exon_number "6";
chr17	StringTie	exon	50145123	50145230	1000	+	.	gene_id "MSTRG.77478"; transcript_id "MSTRG.77478.2"; exon_number "7";
chr17	StringTie	exon	50158474	50160499	1000	+	.	gene_id "MSTRG.77478"; transcript_id "MSTRG.77478.2"; exon_number "8";
chr17	StringTie	transcript	50134102	50135367	1000	+	.	gene_id "MSTRG.77478"; transcript_id "MSTRG.77478.20";
chr17	StringTie	exon	50134102	50134344	1000	+	.	gene_id "MSTRG.77478"; transcript_id "MSTRG.77478.20"; exon_number "1";
chr17	StringTie	exon	50134369	50134588	1000	+	.	gene_id "MSTRG.77478"; transcript_id "MSTRG.77478.20"; exon_number "2";
chr17	StringTie	exon	50135198	50135367	1000	+	.	gene_id "MSTRG.77478"; transcript_id "MSTRG.77478.20"; exon_number "3";
chr17	StringTie	transcript	50134115	50160468	1000	+	.	gene_id "MSTRG.77478"; transcript_id "MSTRG.77478.21";
chr17	StringTie	exon	50134115	50134241	1000	+	.	gene_id "MSTRG.77478"; transcript_id "MSTRG.77478.21"; exon_number "1";
chr17	StringTie	exon	50134290	50134620	1000	+	.	gene_id "MSTRG.77478"; transcript_id "MSTRG.77478.21"; exon_number "2";
chr17	StringTie	exon	50134643	50135067	1000	+	.	gene_id "MSTRG.77478"; transcript_id "MSTRG.77478.21"; exon_number "3";
chr17	StringTie	exon	50135113	50135202	1000	+	.	gene_id "MSTRG.77478"; transcript_id "MSTRG.77478.21"; exon_number "4";
chr17	StringTie	exon	50135248	50135677	1000	+	.	gene_id "MSTRG.77478"; transcript_id "MSTRG.77478.21"; exon_number "5";
chr17	StringTie	exon	50137293	50137425	1000	+	.	gene_id "MSTRG.77478"; transcript_id "MSTRG.77478.21"; exon_number "6";
chr17	StringTie	exon	50145123	50145230	1000	+	.	gene_id "MSTRG.77478"; transcript_id "MSTRG.77478.21"; exon_number "7";
chr17	StringTie	exon	50159310	50159475	1000	+	.	gene_id "MSTRG.77478"; transcript_id "MSTRG.77478.21"; exon_number "8";
chr17	StringTie	exon	50159722	50160468	1000	+	.	gene_id "MSTRG.77478"; transcript_id "MSTRG.77478.21"; exon_number "9";
chr17	StringTie	transcript	50134155	50160732	1000	+	.	gene_id "MSTRG.77478"; transcript_id "MSTRG.77478.22";
chr17	StringTie	exon	50134155	50134376	1000	+	.	gene_id "MSTRG.77478"; transcript_id "MSTRG.77478.22"; exon_number "1";
chr17	StringTie	exon	50134432	50134588	1000	+	.	gene_id "MSTRG.77478"; transcript_id "MSTRG.77478.22"; exon_number "2";
chr17	StringTie	exon	50134865	50135197	1000	+	.	gene_id "MSTRG.77478"; transcript_id "MSTRG.77478.22"; exon_number "3";
chr17	StringTie	exon	50135254	50135677	1000	+	.	gene_id "MSTRG.77478"; transcript_id "MSTRG.77478.22"; exon_number "4";
chr17	StringTie	exon	50137293	50137425	1000	+	.	gene_id "MSTRG.77478"; transcript_id "MSTRG.77478.22"; exon_number "5";
chr17	StringTie	exon	50145123	50145230	1000	+	.	gene_id "MSTRG.77478"; transcript_id "MSTRG.77478.22"; exon_number "6";
chr17	StringTie	exon	50159722	50160732	1000	+	.	gene_id "MSTRG.77478"; transcript_id "MSTRG.77478.22"; exon_number "7";
chr17	StringTie	transcript	50134181	50135232	1000	+	.	gene_id "MSTRG.77478"; transcript_id "MSTRG.77478.23";
chr17	StringTie	exon	50134181	50134344	1000	+	.	gene_id "MSTRG.77478"; transcript_id "MSTRG.77478.23"; exon_number "1";
chr17	StringTie	exon	50135113	50135232	1000	+	.	gene_id "MSTRG.77478"; transcript_id "MSTRG.77478.23"; exon_number "2";
chr17	StringTie	transcript	50134188	50135335	1000	+	.	gene_id "MSTRG.77478"; transcript_id "MSTRG.77478.24";
chr17	StringTie	exon	50134188	50134326	1000	+	.	gene_id "MSTRG.77478"; transcript_id "MSTRG.77478.24"; exon_number "1";
chr17	StringTie	exon	50134882	50134901	1000	+	.	gene_id "MSTRG.77478"; transcript_id "MSTRG.77478.24"; exon_number "2";
chr17	StringTie	exon	50134991	50135187	1000	+	.	gene_id "MSTRG.77478"; transcript_id "MSTRG.77478.24"; exon_number "3";
chr17	StringTie	exon	50135240	50135335	1000	+	.	gene_id "MSTRG.77478"; transcript_id "MSTRG.77478.24"; exon_number "4";
chr17	StringTie	transcript	50134193	50135321	1000	+	.	gene_id "MSTRG.77478"; transcript_id "MSTRG.77478.25";
chr17	StringTie	exon	50134193	50134364	1000	+	.	gene_id "MSTRG.77478"; transcript_id "MSTRG.77478.25"; exon_number "1";
chr17	StringTie	exon	50134461	50134642	1000	+	.	gene_id "MSTRG.77478"; transcript_id "MSTRG.77478.25"; exon_number "2";
chr17	StringTie	exon	50134819	50134918	1000	+	.	gene_id "MSTRG.77478"; transcript_id "MSTRG.77478.25"; exon_number "3";
chr17	StringTie	exon	50135033	50135321	1000	+	.	gene_id "MSTRG.77478"; transcript_id "MSTRG.77478.25"; exon_number "4";
chr17	StringTie	transcript	50134302	50160828	1000	+	.	gene_id "MSTRG.77478"; transcript_id "MSTRG.77478.26";
chr17	StringTie	exon	50134302	50134570	1000	+	.	gene_id "MSTRG.77478"; transcript_id "MSTRG.77478.26"; exon_number "1";
chr17	StringTie	exon	50134621	50134918	1000	+	.	gene_id "MSTRG.77478"; transcript_id "MSTRG.77478.26"; exon_number "2";
chr17	StringTie	exon	50134948	50135197	1000	+	.	gene_id "MSTRG.77478"; transcript_id "MSTRG.77478.26"; exon_number "3";
chr17	StringTie	exon	50135294	50135492	1000	+	.	gene_id "MSTRG.77478"; transcript_id "MSTRG.77478.26"; exon_number "4";
chr17	StringTie	exon	50135637	50135677	1000	+	.	gene_id "MSTRG.77478"; transcript_id "MSTRG.77478.26"; exon_number "5";
chr17	StringTie	exon	50137293	50137425	1000	+	.	gene_id "MSTRG.77478"; transcript_id "MSTRG.77478.26"; exon_number "6";
chr17	StringTie	exon	50145123	50145230	1000	+	.	gene_id "MSTRG.77478"; transcript_id "MSTRG.77478.26"; exon_number "7";
chr17	StringTie	exon	50159310	50160828	1000	+	.	gene_id "MSTRG.77478"; transcript_id "MSTRG.77478.26"; exon_number "8";
chr17	StringTie	transcript	50134322	50135382	1000	+	.	gene_id "MSTRG.77478"; transcript_id "MSTRG.77478.27";
chr17	StringTie	exon	50134322	50134344	1000	+	.	gene_id "MSTRG.77478"; transcript_id "MSTRG.77478.27"; exon_number "1";
chr17	StringTie	exon	50134879	50135143	1000	+	.	gene_id "MSTRG.77478"; transcript_id "MSTRG.77478.27"; exon_number "2";
chr17	StringTie	exon	50135240	50135382	1000	+	.	gene_id "MSTRG.77478"; transcript_id "MSTRG.77478.27"; exon_number "3";
chr17	StringTie	transcript	50134327	50135281	1000	+	.	gene_id "MSTRG.77478"; transcript_id "MSTRG.77478.28";
chr17	StringTie	exon	50134327	50134368	1000	+	.	gene_id "MSTRG.77478"; transcript_id "MSTRG.77478.28"; exon_number "1";
chr17	StringTie	exon	50134472	50134721	1000	+	.	gene_id "MSTRG.77478"; transcript_id "MSTRG.77478.28"; exon_number "2";
chr17	StringTie	exon	50135057	50135281	1000	+	.	gene_id "MSTRG.77478"; transcript_id "MSTRG.77478.28"; exon_number "3";
chr17	StringTie	transcript	50134546	50135164	1000	+	.	gene_id "MSTRG.77478"; transcript_id "MSTRG.77478.29";
chr17	StringTie	exon	50134546	50134620	1000	+	.	gene_id "MSTRG.77478"; transcript_id "MSTRG.77478.29"; exon_number "1";
chr17	StringTie	exon	50134643	50134790	1000	+	.	gene_id "MSTRG.77478"; transcript_id "MSTRG.77478.29"; exon_number "2";
chr17	StringTie	exon	50135004	50135164	1000	+	.	gene_id "MSTRG.77478"; transcript_id "MSTRG.77478.29"; exon_number "3";
chr17	StringTie	transcript	50133740	50135396	1000	+	.	gene_id "MSTRG.77478"; transcript_id "MSTRG.77478.3";
chr17	StringTie	exon	50133740	50133845	1000	+	.	gene_id "MSTRG.77478"; transcript_id "MSTRG.77478.3"; exon_number "1";
chr17	StringTie	exon	50133967	50134167	1000	+	.	gene_id "MSTRG.77478"; transcript_id "MSTRG.77478.3"; exon_number "2";
chr17	StringTie	exon	50135294	50135396	1000	+	.	gene_id "MSTRG.77478"; transcript_id "MSTRG.77478.3"; exon_number "3";
chr17	StringTie	transcript	50134553	50135295	1000	+	.	gene_id "MSTRG.77478"; transcript_id "MSTRG.77478.30";
chr17	StringTie	exon	50134553	50134790	1000	+	.	gene_id "MSTRG.77478"; transcript_id "MSTRG.77478.30"; exon_number "1";
chr17	StringTie	exon	50134826	50135202	1000	+	.	gene_id "MSTRG.77478"; transcript_id "MSTRG.77478.30"; exon_number "2";
chr17	StringTie	exon	50135248	50135295	1000	+	.	gene_id "MSTRG.77478"; transcript_id "MSTRG.77478.30"; exon_number "3";
chr17	StringTie	transcript	50134640	50134960	1000	+	.	gene_id "MSTRG.77478"; transcript_id "MSTRG.77478.31";
chr17	StringTie	exon	50134640	50134790	1000	+	.	gene_id "MSTRG.77478"; transcript_id "MSTRG.77478.31"; exon_number "1";
chr17	StringTie	exon	50134832	50134960	1000	+	.	gene_id "MSTRG.77478"; transcript_id "MSTRG.77478.31"; exon_number "2";
chr17	StringTie	transcript	50134698	50140178	1000	+	.	gene_id "MSTRG.77478"; transcript_id "MSTRG.77478.32";
chr17	StringTie	exon	50134698	50134790	1000	+	.	gene_id "MSTRG.77478"; transcript_id "MSTRG.77478.32"; exon_number "1";
chr17	StringTie	exon	50134865	50135197	1000	+	.	gene_id "MSTRG.77478"; transcript_id "MSTRG.77478.32"; exon_number "2";
chr17	StringTie	exon	50135221	50135677	1000	+	.	gene_id "MSTRG.77478"; transcript_id "MSTRG.77478.32"; exon_number "3";
chr17	StringTie	exon	50137293	50137425	1000	+	.	gene_id "MSTRG.77478"; transcript_id "MSTRG.77478.32"; exon_number "4";
chr17	StringTie	exon	50139275	50140178	1000	+	.	gene_id "MSTRG.77478"; transcript_id "MSTRG.77478.32"; exon_number "5";
chr17	StringTie	transcript	50134731	50135073	1000	+	.	gene_id "MSTRG.77478"; transcript_id "MSTRG.77478.33";
chr17	StringTie	exon	50134731	50134790	1000	+	.	gene_id "MSTRG.77478"; transcript_id "MSTRG.77478.33"; exon_number "1";
chr17	StringTie	exon	50134879	50135073	1000	+	.	gene_id "MSTRG.77478"; transcript_id "MSTRG.77478.33"; exon_number "2";
chr17	StringTie	transcript	50143598	50176059	1000	+	.	gene_id "MSTRG.77478"; transcript_id "MSTRG.77478.35";
chr17	StringTie	exon	50143598	50143662	1000	+	.	gene_id "MSTRG.77478"; transcript_id "MSTRG.77478.35"; exon_number "1";
chr17	StringTie	exon	50145165	50145230	1000	+	.	gene_id "MSTRG.77478"; transcript_id "MSTRG.77478.35"; exon_number "2";
chr17	StringTie	exon	50166030	50166077	1000	+	.	gene_id "MSTRG.77478"; transcript_id "MSTRG.77478.35"; exon_number "3";
chr17	StringTie	exon	50167368	50167487	1000	+	.	gene_id "MSTRG.77478"; transcript_id "MSTRG.77478.35"; exon_number "4";
chr17	StringTie	exon	50167582	50167736	1000	+	.	gene_id "MSTRG.77478"; transcript_id "MSTRG.77478.35"; exon_number "5";
chr17	StringTie	exon	50167947	50168019	1000	+	.	gene_id "MSTRG.77478"; transcript_id "MSTRG.77478.35"; exon_number "6";
chr17	StringTie	exon	50168374	50168572	1000	+	.	gene_id "MSTRG.77478"; transcript_id "MSTRG.77478.35"; exon_number "7";
chr17	StringTie	exon	50169092	50169254	1000	+	.	gene_id "MSTRG.77478"; transcript_id "MSTRG.77478.35"; exon_number "8";
chr17	StringTie	exon	50170143	50170351	1000	+	.	gene_id "MSTRG.77478"; transcript_id "MSTRG.77478.35"; exon_number "9";
chr17	StringTie	exon	50170640	50170666	1000	+	.	gene_id "MSTRG.77478"; transcript_id "MSTRG.77478.35"; exon_number "10";
chr17	StringTie	exon	50175257	50175449	1000	+	.	gene_id "MSTRG.77478"; transcript_id "MSTRG.77478.35"; exon_number "11";
chr17	StringTie	exon	50175712	50176059	1000	+	.	gene_id "MSTRG.77478"; transcript_id "MSTRG.77478.35"; exon_number "12";
chr17	StringTie	transcript	50148705	50160921	1000	+	.	gene_id "MSTRG.77478"; transcript_id "MSTRG.77478.36";
chr17	StringTie	exon	50148705	50148827	1000	+	.	gene_id "MSTRG.77478"; transcript_id "MSTRG.77478.36"; exon_number "1";
chr17	StringTie	exon	50159310	50160921	1000	+	.	gene_id "MSTRG.77478"; transcript_id "MSTRG.77478.36"; exon_number "2";
chr17	StringTie	transcript	50148751	50175925	1000	+	.	gene_id "MSTRG.77478"; transcript_id "MSTRG.77478.37";
chr17	StringTie	exon	50148751	50148827	1000	+	.	gene_id "MSTRG.77478"; transcript_id "MSTRG.77478.37"; exon_number "1";
chr17	StringTie	exon	50167368	50167487	1000	+	.	gene_id "MSTRG.77478"; transcript_id "MSTRG.77478.37"; exon_number "2";
chr17	StringTie	exon	50167582	50167736	1000	+	.	gene_id "MSTRG.77478"; transcript_id "MSTRG.77478.37"; exon_number "3";
chr17	StringTie	exon	50167947	50168019	1000	+	.	gene_id "MSTRG.77478"; transcript_id "MSTRG.77478.37"; exon_number "4";
chr17	StringTie	exon	50168374	50168572	1000	+	.	gene_id "MSTRG.77478"; transcript_id "MSTRG.77478.37"; exon_number "5";
chr17	StringTie	exon	50169092	50169254	1000	+	.	gene_id "MSTRG.77478"; transcript_id "MSTRG.77478.37"; exon_number "6";
chr17	StringTie	exon	50170143	50170351	1000	+	.	gene_id "MSTRG.77478"; transcript_id "MSTRG.77478.37"; exon_number "7";
chr17	StringTie	exon	50170640	50170666	1000	+	.	gene_id "MSTRG.77478"; transcript_id "MSTRG.77478.37"; exon_number "8";
chr17	StringTie	exon	50175257	50175449	1000	+	.	gene_id "MSTRG.77478"; transcript_id "MSTRG.77478.37"; exon_number "9";
chr17	StringTie	exon	50175712	50175925	1000	+	.	gene_id "MSTRG.77478"; transcript_id "MSTRG.77478.37"; exon_number "10";
chr17	StringTie	transcript	50151004	50160764	1000	+	.	gene_id "MSTRG.77478"; transcript_id "MSTRG.77478.38";
chr17	StringTie	exon	50151004	50152066	1000	+	.	gene_id "MSTRG.77478"; transcript_id "MSTRG.77478.38"; exon_number "1";
chr17	StringTie	exon	50159310	50160764	1000	+	.	gene_id "MSTRG.77478"; transcript_id "MSTRG.77478.38"; exon_number "2";
chr17	StringTie	transcript	50152198	50175931	1000	+	.	gene_id "MSTRG.77478"; transcript_id "MSTRG.77478.39";
chr17	StringTie	exon	50152198	50152317	1000	+	.	gene_id "MSTRG.77478"; transcript_id "MSTRG.77478.39"; exon_number "1";
chr17	StringTie	exon	50166030	50166077	1000	+	.	gene_id "MSTRG.77478"; transcript_id "MSTRG.77478.39"; exon_number "2";
chr17	StringTie	exon	50167368	50167487	1000	+	.	gene_id "MSTRG.77478"; transcript_id "MSTRG.77478.39"; exon_number "3";
chr17	StringTie	exon	50167582	50167736	1000	+	.	gene_id "MSTRG.77478"; transcript_id "MSTRG.77478.39"; exon_number "4";
chr17	StringTie	exon	50167947	50168019	1000	+	.	gene_id "MSTRG.77478"; transcript_id "MSTRG.77478.39"; exon_number "5";
chr17	StringTie	exon	50168374	50168572	1000	+	.	gene_id "MSTRG.77478"; transcript_id "MSTRG.77478.39"; exon_number "6";
chr17	StringTie	exon	50169092	50169254	1000	+	.	gene_id "MSTRG.77478"; transcript_id "MSTRG.77478.39"; exon_number "7";
chr17	StringTie	exon	50170143	50170351	1000	+	.	gene_id "MSTRG.77478"; transcript_id "MSTRG.77478.39"; exon_number "8";
chr17	StringTie	exon	50170640	50170666	1000	+	.	gene_id "MSTRG.77478"; transcript_id "MSTRG.77478.39"; exon_number "9";
chr17	StringTie	exon	50175257	50175449	1000	+	.	gene_id "MSTRG.77478"; transcript_id "MSTRG.77478.39"; exon_number "10";
chr17	StringTie	exon	50175712	50175931	1000	+	.	gene_id "MSTRG.77478"; transcript_id "MSTRG.77478.39"; exon_number "11";
chr17	StringTie	transcript	50133905	50160364	1000	+	.	gene_id "MSTRG.77478"; transcript_id "MSTRG.77478.4";
chr17	StringTie	exon	50133905	50134060	1000	+	.	gene_id "MSTRG.77478"; transcript_id "MSTRG.77478.4"; exon_number "1";
chr17	StringTie	exon	50134538	50134620	1000	+	.	gene_id "MSTRG.77478"; transcript_id "MSTRG.77478.4"; exon_number "2";
chr17	StringTie	exon	50134643	50134901	1000	+	.	gene_id "MSTRG.77478"; transcript_id "MSTRG.77478.4"; exon_number "3";
chr17	StringTie	exon	50134967	50135197	1000	+	.	gene_id "MSTRG.77478"; transcript_id "MSTRG.77478.4"; exon_number "4";
chr17	StringTie	exon	50135254	50135677	1000	+	.	gene_id "MSTRG.77478"; transcript_id "MSTRG.77478.4"; exon_number "5";
chr17	StringTie	exon	50137293	50137425	1000	+	.	gene_id "MSTRG.77478"; transcript_id "MSTRG.77478.4"; exon_number "6";
chr17	StringTie	exon	50145123	50145230	1000	+	.	gene_id "MSTRG.77478"; transcript_id "MSTRG.77478.4"; exon_number "7";
chr17	StringTie	exon	50155548	50155692	1000	+	.	gene_id "MSTRG.77478"; transcript_id "MSTRG.77478.4"; exon_number "8";
chr17	StringTie	exon	50159722	50160364	1000	+	.	gene_id "MSTRG.77478"; transcript_id "MSTRG.77478.4"; exon_number "9";
chr17	StringTie	transcript	50164273	50176066	1000	+	.	gene_id "MSTRG.77478"; transcript_id "MSTRG.77478.41";
chr17	StringTie	exon	50164273	50164316	1000	+	.	gene_id "MSTRG.77478"; transcript_id "MSTRG.77478.41"; exon_number "1";
chr17	StringTie	exon	50167368	50167487	1000	+	.	gene_id "MSTRG.77478"; transcript_id "MSTRG.77478.41"; exon_number "2";
chr17	StringTie	exon	50167582	50168019	1000	+	.	gene_id "MSTRG.77478"; transcript_id "MSTRG.77478.41"; exon_number "3";
chr17	StringTie	exon	50168374	50168572	1000	+	.	gene_id "MSTRG.77478"; transcript_id "MSTRG.77478.41"; exon_number "4";
chr17	StringTie	exon	50169092	50169254	1000	+	.	gene_id "MSTRG.77478"; transcript_id "MSTRG.77478.41"; exon_number "5";
chr17	StringTie	exon	50170143	50170351	1000	+	.	gene_id "MSTRG.77478"; transcript_id "MSTRG.77478.41"; exon_number "6";
chr17	StringTie	exon	50170640	50170666	1000	+	.	gene_id "MSTRG.77478"; transcript_id "MSTRG.77478.41"; exon_number "7";
chr17	StringTie	exon	50175257	50175449	1000	+	.	gene_id "MSTRG.77478"; transcript_id "MSTRG.77478.41"; exon_number "8";
chr17	StringTie	exon	50175712	50176066	1000	+	.	gene_id "MSTRG.77478"; transcript_id "MSTRG.77478.41"; exon_number "9";
chr17	StringTie	transcript	50165313	50177358	1000	+	.	gene_id "MSTRG.77478"; transcript_id "MSTRG.77478.42";
chr17	StringTie	exon	50165313	50165545	1000	+	.	gene_id "MSTRG.77478"; transcript_id "MSTRG.77478.42"; exon_number "1";
chr17	StringTie	exon	50166030	50166077	1000	+	.	gene_id "MSTRG.77478"; transcript_id "MSTRG.77478.42"; exon_number "2";
chr17	StringTie	exon	50167368	50167487	1000	+	.	gene_id "MSTRG.77478"; transcript_id "MSTRG.77478.42"; exon_number "3";
chr17	StringTie	exon	50167582	50167736	1000	+	.	gene_id "MSTRG.77478"; transcript_id "MSTRG.77478.42"; exon_number "4";
chr17	StringTie	exon	50167947	50168019	1000	+	.	gene_id "MSTRG.77478"; transcript_id "MSTRG.77478.42"; exon_number "5";
chr17	StringTie	exon	50168374	50168572	1000	+	.	gene_id "MSTRG.77478"; transcript_id "MSTRG.77478.42"; exon_number "6";
chr17	StringTie	exon	50169092	50169254	1000	+	.	gene_id "MSTRG.77478"; transcript_id "MSTRG.77478.42"; exon_number "7";
chr17	StringTie	exon	50170143	50170351	1000	+	.	gene_id "MSTRG.77478"; transcript_id "MSTRG.77478.42"; exon_number "8";
chr17	StringTie	exon	50170640	50170666	1000	+	.	gene_id "MSTRG.77478"; transcript_id "MSTRG.77478.42"; exon_number "9";
chr17	StringTie	exon	50175257	50175449	1000	+	.	gene_id "MSTRG.77478"; transcript_id "MSTRG.77478.42"; exon_number "10";
chr17	StringTie	exon	50175712	50177358	1000	+	.	gene_id "MSTRG.77478"; transcript_id "MSTRG.77478.42"; exon_number "11";
chr17	StringTie	transcript	50165314	50175970	1000	+	.	gene_id "MSTRG.77478"; transcript_id "MSTRG.77478.43";
chr17	StringTie	exon	50165314	50165545	1000	+	.	gene_id "MSTRG.77478"; transcript_id "MSTRG.77478.43"; exon_number "1";
chr17	StringTie	exon	50167368	50167487	1000	+	.	gene_id "MSTRG.77478"; transcript_id "MSTRG.77478.43"; exon_number "2";
chr17	StringTie	exon	50167582	50167736	1000	+	.	gene_id "MSTRG.77478"; transcript_id "MSTRG.77478.43"; exon_number "3";
chr17	StringTie	exon	50167947	50168019	1000	+	.	gene_id "MSTRG.77478"; transcript_id "MSTRG.77478.43"; exon_number "4";
chr17	StringTie	exon	50168374	50168572	1000	+	.	gene_id "MSTRG.77478"; transcript_id "MSTRG.77478.43"; exon_number "5";
chr17	StringTie	exon	50169092	50169254	1000	+	.	gene_id "MSTRG.77478"; transcript_id "MSTRG.77478.43"; exon_number "6";
chr17	StringTie	exon	50170143	50170351	1000	+	.	gene_id "MSTRG.77478"; transcript_id "MSTRG.77478.43"; exon_number "7";
chr17	StringTie	exon	50170640	50170666	1000	+	.	gene_id "MSTRG.77478"; transcript_id "MSTRG.77478.43"; exon_number "8";
chr17	StringTie	exon	50175257	50175449	1000	+	.	gene_id "MSTRG.77478"; transcript_id "MSTRG.77478.43"; exon_number "9";
chr17	StringTie	exon	50175712	50175970	1000	+	.	gene_id "MSTRG.77478"; transcript_id "MSTRG.77478.43"; exon_number "10";
chr17	StringTie	transcript	50165314	50175965	1000	+	.	gene_id "MSTRG.77478"; transcript_id "MSTRG.77478.44";
chr17	StringTie	exon	50165314	50165574	1000	+	.	gene_id "MSTRG.77478"; transcript_id "MSTRG.77478.44"; exon_number "1";
chr17	StringTie	exon	50166030	50166077	1000	+	.	gene_id "MSTRG.77478"; transcript_id "MSTRG.77478.44"; exon_number "2";
chr17	StringTie	exon	50167368	50167487	1000	+	.	gene_id "MSTRG.77478"; transcript_id "MSTRG.77478.44"; exon_number "3";
chr17	StringTie	exon	50167582	50167727	1000	+	.	gene_id "MSTRG.77478"; transcript_id "MSTRG.77478.44"; exon_number "4";
chr17	StringTie	exon	50167947	50168019	1000	+	.	gene_id "MSTRG.77478"; transcript_id "MSTRG.77478.44"; exon_number "5";
chr17	StringTie	exon	50168374	50168572	1000	+	.	gene_id "MSTRG.77478"; transcript_id "MSTRG.77478.44"; exon_number "6";
chr17	StringTie	exon	50169092	50169254	1000	+	.	gene_id "MSTRG.77478"; transcript_id "MSTRG.77478.44"; exon_number "7";
chr17	StringTie	exon	50170143	50170351	1000	+	.	gene_id "MSTRG.77478"; transcript_id "MSTRG.77478.44"; exon_number "8";
chr17	StringTie	exon	50170640	50170666	1000	+	.	gene_id "MSTRG.77478"; transcript_id "MSTRG.77478.44"; exon_number "9";
chr17	StringTie	exon	50175257	50175449	1000	+	.	gene_id "MSTRG.77478"; transcript_id "MSTRG.77478.44"; exon_number "10";
chr17	StringTie	exon	50175712	50175965	1000	+	.	gene_id "MSTRG.77478"; transcript_id "MSTRG.77478.44"; exon_number "11";
chr17	StringTie	transcript	50165315	50176259	1000	+	.	gene_id "MSTRG.77478"; transcript_id "MSTRG.77478.45";
chr17	StringTie	exon	50165315	50166077	1000	+	.	gene_id "MSTRG.77478"; transcript_id "MSTRG.77478.45"; exon_number "1";
chr17	StringTie	exon	50167368	50167487	1000	+	.	gene_id "MSTRG.77478"; transcript_id "MSTRG.77478.45"; exon_number "2";
chr17	StringTie	exon	50167582	50167727	1000	+	.	gene_id "MSTRG.77478"; transcript_id "MSTRG.77478.45"; exon_number "3";
chr17	StringTie	exon	50167947	50168019	1000	+	.	gene_id "MSTRG.77478"; transcript_id "MSTRG.77478.45"; exon_number "4";
chr17	StringTie	exon	50168414	50168572	1000	+	.	gene_id "MSTRG.77478"; transcript_id "MSTRG.77478.45"; exon_number "5";
chr17	StringTie	exon	50169092	50169254	1000	+	.	gene_id "MSTRG.77478"; transcript_id "MSTRG.77478.45"; exon_number "6";
chr17	StringTie	exon	50170143	50170351	1000	+	.	gene_id "MSTRG.77478"; transcript_id "MSTRG.77478.45"; exon_number "7";
chr17	StringTie	exon	50170640	50170666	1000	+	.	gene_id "MSTRG.77478"; transcript_id "MSTRG.77478.45"; exon_number "8";
chr17	StringTie	exon	50175257	50175449	1000	+	.	gene_id "MSTRG.77478"; transcript_id "MSTRG.77478.45"; exon_number "9";
chr17	StringTie	exon	50175712	50176259	1000	+	.	gene_id "MSTRG.77478"; transcript_id "MSTRG.77478.45"; exon_number "10";
chr17	StringTie	transcript	50165324	50176016	1000	+	.	gene_id "MSTRG.77478"; transcript_id "MSTRG.77478.46";
chr17	StringTie	exon	50165324	50165574	1000	+	.	gene_id "MSTRG.77478"; transcript_id "MSTRG.77478.46"; exon_number "1";
chr17	StringTie	exon	50166030	50166077	1000	+	.	gene_id "MSTRG.77478"; transcript_id "MSTRG.77478.46"; exon_number "2";
chr17	StringTie	exon	50167368	50167487	1000	+	.	gene_id "MSTRG.77478"; transcript_id "MSTRG.77478.46"; exon_number "3";
chr17	StringTie	exon	50167582	50167736	1000	+	.	gene_id "MSTRG.77478"; transcript_id "MSTRG.77478.46"; exon_number "4";
chr17	StringTie	exon	50167947	50168019	1000	+	.	gene_id "MSTRG.77478"; transcript_id "MSTRG.77478.46"; exon_number "5";
chr17	StringTie	exon	50168374	50168572	1000	+	.	gene_id "MSTRG.77478"; transcript_id "MSTRG.77478.46"; exon_number "6";
chr17	StringTie	exon	50169092	50169254	1000	+	.	gene_id "MSTRG.77478"; transcript_id "MSTRG.77478.46"; exon_number "7";
chr17	StringTie	exon	50170143	50170351	1000	+	.	gene_id "MSTRG.77478"; transcript_id "MSTRG.77478.46"; exon_number "8";
chr17	StringTie	exon	50170640	50170666	1000	+	.	gene_id "MSTRG.77478"; transcript_id "MSTRG.77478.46"; exon_number "9";
chr17	StringTie	exon	50175257	50175449	1000	+	.	gene_id "MSTRG.77478"; transcript_id "MSTRG.77478.46"; exon_number "10";
chr17	StringTie	exon	50175712	50176016	1000	+	.	gene_id "MSTRG.77478"; transcript_id "MSTRG.77478.46"; exon_number "11";
chr17	StringTie	transcript	50165341	50176176	1000	+	.	gene_id "MSTRG.77478"; transcript_id "MSTRG.77478.47";
chr17	StringTie	exon	50165341	50166077	1000	+	.	gene_id "MSTRG.77478"; transcript_id "MSTRG.77478.47"; exon_number "1";
chr17	StringTie	exon	50167368	50167487	1000	+	.	gene_id "MSTRG.77478"; transcript_id "MSTRG.77478.47"; exon_number "2";
chr17	StringTie	exon	50167947	50168019	1000	+	.	gene_id "MSTRG.77478"; transcript_id "MSTRG.77478.47"; exon_number "3";
chr17	StringTie	exon	50168374	50168572	1000	+	.	gene_id "MSTRG.77478"; transcript_id "MSTRG.77478.47"; exon_number "4";
chr17	StringTie	exon	50169092	50169254	1000	+	.	gene_id "MSTRG.77478"; transcript_id "MSTRG.77478.47"; exon_number "5";
chr17	StringTie	exon	50170143	50170351	1000	+	.	gene_id "MSTRG.77478"; transcript_id "MSTRG.77478.47"; exon_number "6";
chr17	StringTie	exon	50170640	50170666	1000	+	.	gene_id "MSTRG.77478"; transcript_id "MSTRG.77478.47"; exon_number "7";
chr17	StringTie	exon	50175257	50175449	1000	+	.	gene_id "MSTRG.77478"; transcript_id "MSTRG.77478.47"; exon_number "8";
chr17	StringTie	exon	50175712	50176176	1000	+	.	gene_id "MSTRG.77478"; transcript_id "MSTRG.77478.47"; exon_number "9";
chr17	StringTie	transcript	50165341	50176584	1000	+	.	gene_id "MSTRG.77478"; transcript_id "MSTRG.77478.48";
chr17	StringTie	exon	50165341	50166077	1000	+	.	gene_id "MSTRG.77478"; transcript_id "MSTRG.77478.48"; exon_number "1";
chr17	StringTie	exon	50167368	50167487	1000	+	.	gene_id "MSTRG.77478"; transcript_id "MSTRG.77478.48"; exon_number "2";
chr17	StringTie	exon	50167582	50167727	1000	+	.	gene_id "MSTRG.77478"; transcript_id "MSTRG.77478.48"; exon_number "3";
chr17	StringTie	exon	50167947	50168019	1000	+	.	gene_id "MSTRG.77478"; transcript_id "MSTRG.77478.48"; exon_number "4";
chr17	StringTie	exon	50168374	50168572	1000	+	.	gene_id "MSTRG.77478"; transcript_id "MSTRG.77478.48"; exon_number "5";
chr17	StringTie	exon	50169092	50169254	1000	+	.	gene_id "MSTRG.77478"; transcript_id "MSTRG.77478.48"; exon_number "6";
chr17	StringTie	exon	50170143	50170351	1000	+	.	gene_id "MSTRG.77478"; transcript_id "MSTRG.77478.48"; exon_number "7";
chr17	StringTie	exon	50170640	50170666	1000	+	.	gene_id "MSTRG.77478"; transcript_id "MSTRG.77478.48"; exon_number "8";
chr17	StringTie	exon	50175257	50175449	1000	+	.	gene_id "MSTRG.77478"; transcript_id "MSTRG.77478.48"; exon_number "9";
chr17	StringTie	exon	50175712	50176584	1000	+	.	gene_id "MSTRG.77478"; transcript_id "MSTRG.77478.48"; exon_number "10";
chr17	StringTie	transcript	50165409	50176038	1000	+	.	gene_id "MSTRG.77478"; transcript_id "MSTRG.77478.49";
chr17	StringTie	exon	50165409	50165545	1000	+	.	gene_id "MSTRG.77478"; transcript_id "MSTRG.77478.49"; exon_number "1";
chr17	StringTie	exon	50166030	50166077	1000	+	.	gene_id "MSTRG.77478"; transcript_id "MSTRG.77478.49"; exon_number "2";
chr17	StringTie	exon	50167368	50167487	1000	+	.	gene_id "MSTRG.77478"; transcript_id "MSTRG.77478.49"; exon_number "3";
chr17	StringTie	exon	50167582	50167727	1000	+	.	gene_id "MSTRG.77478"; transcript_id "MSTRG.77478.49"; exon_number "4";
chr17	StringTie	exon	50167947	50168019	1000	+	.	gene_id "MSTRG.77478"; transcript_id "MSTRG.77478.49"; exon_number "5";
chr17	StringTie	exon	50168374	50168572	1000	+	.	gene_id "MSTRG.77478"; transcript_id "MSTRG.77478.49"; exon_number "6";
chr17	StringTie	exon	50169092	50169254	1000	+	.	gene_id "MSTRG.77478"; transcript_id "MSTRG.77478.49"; exon_number "7";
chr17	StringTie	exon	50170143	50170351	1000	+	.	gene_id "MSTRG.77478"; transcript_id "MSTRG.77478.49"; exon_number "8";
chr17	StringTie	exon	50170640	50170666	1000	+	.	gene_id "MSTRG.77478"; transcript_id "MSTRG.77478.49"; exon_number "9";
chr17	StringTie	exon	50175257	50175449	1000	+	.	gene_id "MSTRG.77478"; transcript_id "MSTRG.77478.49"; exon_number "10";
chr17	StringTie	exon	50175712	50176038	1000	+	.	gene_id "MSTRG.77478"; transcript_id "MSTRG.77478.49"; exon_number "11";
chr17	StringTie	transcript	50133918	50135259	1000	+	.	gene_id "MSTRG.77478"; transcript_id "MSTRG.77478.5";
chr17	StringTie	exon	50133918	50134087	1000	+	.	gene_id "MSTRG.77478"; transcript_id "MSTRG.77478.5"; exon_number "1";
chr17	StringTie	exon	50134698	50134726	1000	+	.	gene_id "MSTRG.77478"; transcript_id "MSTRG.77478.5"; exon_number "2";
chr17	StringTie	exon	50134819	50135056	1000	+	.	gene_id "MSTRG.77478"; transcript_id "MSTRG.77478.5"; exon_number "3";
chr17	StringTie	exon	50135144	50135259	1000	+	.	gene_id "MSTRG.77478"; transcript_id "MSTRG.77478.5"; exon_number "4";
chr17	StringTie	transcript	50165521	50175970	1000	+	.	gene_id "MSTRG.77478"; transcript_id "MSTRG.77478.50";
chr17	StringTie	exon	50165521	50165545	1000	+	.	gene_id "MSTRG.77478"; transcript_id "MSTRG.77478.50"; exon_number "1";
chr17	StringTie	exon	50166030	50166077	1000	+	.	gene_id "MSTRG.77478"; transcript_id "MSTRG.77478.50"; exon_number "2";
chr17	StringTie	exon	50167368	50167487	1000	+	.	gene_id "MSTRG.77478"; transcript_id "MSTRG.77478.50"; exon_number "3";
chr17	StringTie	exon	50167582	50167736	1000	+	.	gene_id "MSTRG.77478"; transcript_id "MSTRG.77478.50"; exon_number "4";
chr17	StringTie	exon	50167947	50168019	1000	+	.	gene_id "MSTRG.77478"; transcript_id "MSTRG.77478.50"; exon_number "5";
chr17	StringTie	exon	50168374	50168572	1000	+	.	gene_id "MSTRG.77478"; transcript_id "MSTRG.77478.50"; exon_number "6";
chr17	StringTie	exon	50170640	50170666	1000	+	.	gene_id "MSTRG.77478"; transcript_id "MSTRG.77478.50"; exon_number "7";
chr17	StringTie	exon	50175257	50175449	1000	+	.	gene_id "MSTRG.77478"; transcript_id "MSTRG.77478.50"; exon_number "8";
chr17	StringTie	exon	50175712	50175970	1000	+	.	gene_id "MSTRG.77478"; transcript_id "MSTRG.77478.50"; exon_number "9";
chr17	StringTie	transcript	50165556	50176174	1000	+	.	gene_id "MSTRG.77478"; transcript_id "MSTRG.77478.51";
chr17	StringTie	exon	50165556	50166077	1000	+	.	gene_id "MSTRG.77478"; transcript_id "MSTRG.77478.51"; exon_number "1";
chr17	StringTie	exon	50167368	50167487	1000	+	.	gene_id "MSTRG.77478"; transcript_id "MSTRG.77478.51"; exon_number "2";
chr17	StringTie	exon	50167947	50168019	1000	+	.	gene_id "MSTRG.77478"; transcript_id "MSTRG.77478.51"; exon_number "3";
chr17	StringTie	exon	50168374	50168572	1000	+	.	gene_id "MSTRG.77478"; transcript_id "MSTRG.77478.51"; exon_number "4";
chr17	StringTie	exon	50169092	50169254	1000	+	.	gene_id "MSTRG.77478"; transcript_id "MSTRG.77478.51"; exon_number "5";
chr17	StringTie	exon	50170143	50170351	1000	+	.	gene_id "MSTRG.77478"; transcript_id "MSTRG.77478.51"; exon_number "6";
chr17	StringTie	exon	50170640	50170666	1000	+	.	gene_id "MSTRG.77478"; transcript_id "MSTRG.77478.51"; exon_number "7";
chr17	StringTie	exon	50175257	50175375	1000	+	.	gene_id "MSTRG.77478"; transcript_id "MSTRG.77478.51"; exon_number "8";
chr17	StringTie	exon	50175712	50176174	1000	+	.	gene_id "MSTRG.77478"; transcript_id "MSTRG.77478.51"; exon_number "9";
chr17	StringTie	transcript	50165655	50175949	1000	+	.	gene_id "MSTRG.77478"; transcript_id "MSTRG.77478.52";
chr17	StringTie	exon	50165655	50166077	1000	+	.	gene_id "MSTRG.77478"; transcript_id "MSTRG.77478.52"; exon_number "1";
chr17	StringTie	exon	50167368	50167487	1000	+	.	gene_id "MSTRG.77478"; transcript_id "MSTRG.77478.52"; exon_number "2";
chr17	StringTie	exon	50167582	50167736	1000	+	.	gene_id "MSTRG.77478"; transcript_id "MSTRG.77478.52"; exon_number "3";
chr17	StringTie	exon	50167947	50168019	1000	+	.	gene_id "MSTRG.77478"; transcript_id "MSTRG.77478.52"; exon_number "4";
chr17	StringTie	exon	50168374	50168572	1000	+	.	gene_id "MSTRG.77478"; transcript_id "MSTRG.77478.52"; exon_number "5";
chr17	StringTie	exon	50169092	50169254	1000	+	.	gene_id "MSTRG.77478"; transcript_id "MSTRG.77478.52"; exon_number "6";
chr17	StringTie	exon	50170143	50170351	1000	+	.	gene_id "MSTRG.77478"; transcript_id "MSTRG.77478.52"; exon_number "7";
chr17	StringTie	exon	50170640	50170666	1000	+	.	gene_id "MSTRG.77478"; transcript_id "MSTRG.77478.52"; exon_number "8";
chr17	StringTie	exon	50175257	50175375	1000	+	.	gene_id "MSTRG.77478"; transcript_id "MSTRG.77478.52"; exon_number "9";
chr17	StringTie	exon	50175712	50175949	1000	+	.	gene_id "MSTRG.77478"; transcript_id "MSTRG.77478.52"; exon_number "10";
chr17	StringTie	transcript	50165845	50176070	1000	+	.	gene_id "MSTRG.77478"; transcript_id "MSTRG.77478.53";
chr17	StringTie	exon	50165845	50166136	1000	+	.	gene_id "MSTRG.77478"; transcript_id "MSTRG.77478.53"; exon_number "1";
chr17	StringTie	exon	50167368	50167487	1000	+	.	gene_id "MSTRG.77478"; transcript_id "MSTRG.77478.53"; exon_number "2";
chr17	StringTie	exon	50167582	50167727	1000	+	.	gene_id "MSTRG.77478"; transcript_id "MSTRG.77478.53"; exon_number "3";
chr17	StringTie	exon	50167947	50168019	1000	+	.	gene_id "MSTRG.77478"; transcript_id "MSTRG.77478.53"; exon_number "4";
chr17	StringTie	exon	50168374	50168572	1000	+	.	gene_id "MSTRG.77478"; transcript_id "MSTRG.77478.53"; exon_number "5";
chr17	StringTie	exon	50169092	50169254	1000	+	.	gene_id "MSTRG.77478"; transcript_id "MSTRG.77478.53"; exon_number "6";
chr17	StringTie	exon	50170143	50170351	1000	+	.	gene_id "MSTRG.77478"; transcript_id "MSTRG.77478.53"; exon_number "7";
chr17	StringTie	exon	50170640	50170666	1000	+	.	gene_id "MSTRG.77478"; transcript_id "MSTRG.77478.53"; exon_number "8";
chr17	StringTie	exon	50175257	50175449	1000	+	.	gene_id "MSTRG.77478"; transcript_id "MSTRG.77478.53"; exon_number "9";
chr17	StringTie	exon	50175712	50176070	1000	+	.	gene_id "MSTRG.77478"; transcript_id "MSTRG.77478.53"; exon_number "10";
chr17	StringTie	transcript	50165885	50176036	1000	+	.	gene_id "MSTRG.77478"; transcript_id "MSTRG.77478.54";
chr17	StringTie	exon	50165885	50166077	1000	+	.	gene_id "MSTRG.77478"; transcript_id "MSTRG.77478.54"; exon_number "1";
chr17	StringTie	exon	50167368	50167487	1000	+	.	gene_id "MSTRG.77478"; transcript_id "MSTRG.77478.54"; exon_number "2";
chr17	StringTie	exon	50167582	50167727	1000	+	.	gene_id "MSTRG.77478"; transcript_id "MSTRG.77478.54"; exon_number "3";
chr17	StringTie	exon	50167947	50168019	1000	+	.	gene_id "MSTRG.77478"; transcript_id "MSTRG.77478.54"; exon_number "4";
chr17	StringTie	exon	50168374	50168572	1000	+	.	gene_id "MSTRG.77478"; transcript_id "MSTRG.77478.54"; exon_number "5";
chr17	StringTie	exon	50169092	50169254	1000	+	.	gene_id "MSTRG.77478"; transcript_id "MSTRG.77478.54"; exon_number "6";
chr17	StringTie	exon	50170143	50170351	1000	+	.	gene_id "MSTRG.77478"; transcript_id "MSTRG.77478.54"; exon_number "7";
chr17	StringTie	exon	50170640	50170666	1000	+	.	gene_id "MSTRG.77478"; transcript_id "MSTRG.77478.54"; exon_number "8";
chr17	StringTie	exon	50175257	50175375	1000	+	.	gene_id "MSTRG.77478"; transcript_id "MSTRG.77478.54"; exon_number "9";
chr17	StringTie	exon	50175712	50176036	1000	+	.	gene_id "MSTRG.77478"; transcript_id "MSTRG.77478.54"; exon_number "10";
chr17	StringTie	transcript	50165900	50175937	1000	+	.	gene_id "MSTRG.77478"; transcript_id "MSTRG.77478.55";
chr17	StringTie	exon	50165900	50166077	1000	+	.	gene_id "MSTRG.77478"; transcript_id "MSTRG.77478.55"; exon_number "1";
chr17	StringTie	exon	50167323	50167487	1000	+	.	gene_id "MSTRG.77478"; transcript_id "MSTRG.77478.55"; exon_number "2";
chr17	StringTie	exon	50167582	50168019	1000	+	.	gene_id "MSTRG.77478"; transcript_id "MSTRG.77478.55"; exon_number "3";
chr17	StringTie	exon	50168374	50168572	1000	+	.	gene_id "MSTRG.77478"; transcript_id "MSTRG.77478.55"; exon_number "4";
chr17	StringTie	exon	50169092	50169254	1000	+	.	gene_id "MSTRG.77478"; transcript_id "MSTRG.77478.55"; exon_number "5";
chr17	StringTie	exon	50170143	50170351	1000	+	.	gene_id "MSTRG.77478"; transcript_id "MSTRG.77478.55"; exon_number "6";
chr17	StringTie	exon	50170640	50170666	1000	+	.	gene_id "MSTRG.77478"; transcript_id "MSTRG.77478.55"; exon_number "7";
chr17	StringTie	exon	50175257	50175449	1000	+	.	gene_id "MSTRG.77478"; transcript_id "MSTRG.77478.55"; exon_number "8";
chr17	StringTie	exon	50175712	50175937	1000	+	.	gene_id "MSTRG.77478"; transcript_id "MSTRG.77478.55"; exon_number "9";
chr17	StringTie	transcript	50165951	50175928	1000	+	.	gene_id "MSTRG.77478"; transcript_id "MSTRG.77478.56";
chr17	StringTie	exon	50165951	50166077	1000	+	.	gene_id "MSTRG.77478"; transcript_id "MSTRG.77478.56"; exon_number "1";
chr17	StringTie	exon	50167947	50168019	1000	+	.	gene_id "MSTRG.77478"; transcript_id "MSTRG.77478.56"; exon_number "2";
chr17	StringTie	exon	50168374	50168572	1000	+	.	gene_id "MSTRG.77478"; transcript_id "MSTRG.77478.56"; exon_number "3";
chr17	StringTie	exon	50169092	50169254	1000	+	.	gene_id "MSTRG.77478"; transcript_id "MSTRG.77478.56"; exon_number "4";
chr17	StringTie	exon	50170143	50170351	1000	+	.	gene_id "MSTRG.77478"; transcript_id "MSTRG.77478.56"; exon_number "5";
chr17	StringTie	exon	50170640	50170666	1000	+	.	gene_id "MSTRG.77478"; transcript_id "MSTRG.77478.56"; exon_number "6";
chr17	StringTie	exon	50175257	50175449	1000	+	.	gene_id "MSTRG.77478"; transcript_id "MSTRG.77478.56"; exon_number "7";
chr17	StringTie	exon	50175712	50175928	1000	+	.	gene_id "MSTRG.77478"; transcript_id "MSTRG.77478.56"; exon_number "8";
chr17	StringTie	transcript	50165952	50175928	1000	+	.	gene_id "MSTRG.77478"; transcript_id "MSTRG.77478.57";
chr17	StringTie	exon	50165952	50166077	1000	+	.	gene_id "MSTRG.77478"; transcript_id "MSTRG.77478.57"; exon_number "1";
chr17	StringTie	exon	50167368	50167487	1000	+	.	gene_id "MSTRG.77478"; transcript_id "MSTRG.77478.57"; exon_number "2";
chr17	StringTie	exon	50167582	50168019	1000	+	.	gene_id "MSTRG.77478"; transcript_id "MSTRG.77478.57"; exon_number "3";
chr17	StringTie	exon	50168374	50168572	1000	+	.	gene_id "MSTRG.77478"; transcript_id "MSTRG.77478.57"; exon_number "4";
chr17	StringTie	exon	50169092	50169254	1000	+	.	gene_id "MSTRG.77478"; transcript_id "MSTRG.77478.57"; exon_number "5";
chr17	StringTie	exon	50170064	50170351	1000	+	.	gene_id "MSTRG.77478"; transcript_id "MSTRG.77478.57"; exon_number "6";
chr17	StringTie	exon	50170640	50170666	1000	+	.	gene_id "MSTRG.77478"; transcript_id "MSTRG.77478.57"; exon_number "7";
chr17	StringTie	exon	50175257	50175449	1000	+	.	gene_id "MSTRG.77478"; transcript_id "MSTRG.77478.57"; exon_number "8";
chr17	StringTie	exon	50175712	50175928	1000	+	.	gene_id "MSTRG.77478"; transcript_id "MSTRG.77478.57"; exon_number "9";
chr17	StringTie	transcript	50165955	50175929	1000	+	.	gene_id "MSTRG.77478"; transcript_id "MSTRG.77478.58";
chr17	StringTie	exon	50165955	50166077	1000	+	.	gene_id "MSTRG.77478"; transcript_id "MSTRG.77478.58"; exon_number "1";
chr17	StringTie	exon	50167368	50167487	1000	+	.	gene_id "MSTRG.77478"; transcript_id "MSTRG.77478.58"; exon_number "2";
chr17	StringTie	exon	50167582	50167727	1000	+	.	gene_id "MSTRG.77478"; transcript_id "MSTRG.77478.58"; exon_number "3";
chr17	StringTie	exon	50167947	50167994	1000	+	.	gene_id "MSTRG.77478"; transcript_id "MSTRG.77478.58"; exon_number "4";
chr17	StringTie	exon	50168430	50168572	1000	+	.	gene_id "MSTRG.77478"; transcript_id "MSTRG.77478.58"; exon_number "5";
chr17	StringTie	exon	50169092	50169254	1000	+	.	gene_id "MSTRG.77478"; transcript_id "MSTRG.77478.58"; exon_number "6";
chr17	StringTie	exon	50170143	50170351	1000	+	.	gene_id "MSTRG.77478"; transcript_id "MSTRG.77478.58"; exon_number "7";
chr17	StringTie	exon	50170640	50170666	1000	+	.	gene_id "MSTRG.77478"; transcript_id "MSTRG.77478.58"; exon_number "8";
chr17	StringTie	exon	50175257	50175449	1000	+	.	gene_id "MSTRG.77478"; transcript_id "MSTRG.77478.58"; exon_number "9";
chr17	StringTie	exon	50175712	50175929	1000	+	.	gene_id "MSTRG.77478"; transcript_id "MSTRG.77478.58"; exon_number "10";
chr17	StringTie	transcript	50165956	50176000	1000	+	.	gene_id "MSTRG.77478"; transcript_id "MSTRG.77478.59";
chr17	StringTie	exon	50165956	50166077	1000	+	.	gene_id "MSTRG.77478"; transcript_id "MSTRG.77478.59"; exon_number "1";
chr17	StringTie	exon	50167368	50167487	1000	+	.	gene_id "MSTRG.77478"; transcript_id "MSTRG.77478.59"; exon_number "2";
chr17	StringTie	exon	50167582	50167727	1000	+	.	gene_id "MSTRG.77478"; transcript_id "MSTRG.77478.59"; exon_number "3";
chr17	StringTie	exon	50167947	50168019	1000	+	.	gene_id "MSTRG.77478"; transcript_id "MSTRG.77478.59"; exon_number "4";
chr17	StringTie	exon	50168374	50168572	1000	+	.	gene_id "MSTRG.77478"; transcript_id "MSTRG.77478.59"; exon_number "5";
chr17	StringTie	exon	50170640	50170666	1000	+	.	gene_id "MSTRG.77478"; transcript_id "MSTRG.77478.59"; exon_number "6";
chr17	StringTie	exon	50175257	50175375	1000	+	.	gene_id "MSTRG.77478"; transcript_id "MSTRG.77478.59"; exon_number "7";
chr17	StringTie	exon	50175712	50176000	1000	+	.	gene_id "MSTRG.77478"; transcript_id "MSTRG.77478.59"; exon_number "8";
chr17	StringTie	transcript	50133972	50160502	1000	+	.	gene_id "MSTRG.77478"; transcript_id "MSTRG.77478.6";
chr17	StringTie	exon	50133972	50134167	1000	+	.	gene_id "MSTRG.77478"; transcript_id "MSTRG.77478.6"; exon_number "1";
chr17	StringTie	exon	50134584	50134918	1000	+	.	gene_id "MSTRG.77478"; transcript_id "MSTRG.77478.6"; exon_number "2";
chr17	StringTie	exon	50135033	50135202	1000	+	.	gene_id "MSTRG.77478"; transcript_id "MSTRG.77478.6"; exon_number "3";
chr17	StringTie	exon	50135248	50135677	1000	+	.	gene_id "MSTRG.77478"; transcript_id "MSTRG.77478.6"; exon_number "4";
chr17	StringTie	exon	50137293	50137425	1000	+	.	gene_id "MSTRG.77478"; transcript_id "MSTRG.77478.6"; exon_number "5";
chr17	StringTie	exon	50145123	50145230	1000	+	.	gene_id "MSTRG.77478"; transcript_id "MSTRG.77478.6"; exon_number "6";
chr17	StringTie	exon	50159310	50159432	1000	+	.	gene_id "MSTRG.77478"; transcript_id "MSTRG.77478.6"; exon_number "7";
chr17	StringTie	exon	50159722	50160502	1000	+	.	gene_id "MSTRG.77478"; transcript_id "MSTRG.77478.6"; exon_number "8";
chr17	StringTie	transcript	50165958	50175914	1000	+	.	gene_id "MSTRG.77478"; transcript_id "MSTRG.77478.60";
chr17	StringTie	exon	50165958	50166077	1000	+	.	gene_id "MSTRG.77478"; transcript_id "MSTRG.77478.60"; exon_number "1";
chr17	StringTie	exon	50167368	50167487	1000	+	.	gene_id "MSTRG.77478"; transcript_id "MSTRG.77478.60"; exon_number "2";
chr17	StringTie	exon	50167582	50167727	1000	+	.	gene_id "MSTRG.77478"; transcript_id "MSTRG.77478.60"; exon_number "3";
chr17	StringTie	exon	50167947	50168019	1000	+	.	gene_id "MSTRG.77478"; transcript_id "MSTRG.77478.60"; exon_number "4";
chr17	StringTie	exon	50168374	50168572	1000	+	.	gene_id "MSTRG.77478"; transcript_id "MSTRG.77478.60"; exon_number "5";
chr17	StringTie	exon	50169092	50169104	1000	+	.	gene_id "MSTRG.77478"; transcript_id "MSTRG.77478.60"; exon_number "6";
chr17	StringTie	exon	50170143	50170351	1000	+	.	gene_id "MSTRG.77478"; transcript_id "MSTRG.77478.60"; exon_number "7";
chr17	StringTie	exon	50170640	50170666	1000	+	.	gene_id "MSTRG.77478"; transcript_id "MSTRG.77478.60"; exon_number "8";
chr17	StringTie	exon	50175257	50175449	1000	+	.	gene_id "MSTRG.77478"; transcript_id "MSTRG.77478.60"; exon_number "9";
chr17	StringTie	exon	50175712	50175914	1000	+	.	gene_id "MSTRG.77478"; transcript_id "MSTRG.77478.60"; exon_number "10";
chr17	StringTie	transcript	50165964	50175449	1000	+	.	gene_id "MSTRG.77478"; transcript_id "MSTRG.77478.61";
chr17	StringTie	exon	50165964	50166077	1000	+	.	gene_id "MSTRG.77478"; transcript_id "MSTRG.77478.61"; exon_number "1";
chr17	StringTie	exon	50167368	50167487	1000	+	.	gene_id "MSTRG.77478"; transcript_id "MSTRG.77478.61"; exon_number "2";
chr17	StringTie	exon	50167947	50168019	1000	+	.	gene_id "MSTRG.77478"; transcript_id "MSTRG.77478.61"; exon_number "3";
chr17	StringTie	exon	50168374	50168572	1000	+	.	gene_id "MSTRG.77478"; transcript_id "MSTRG.77478.61"; exon_number "4";
chr17	StringTie	exon	50169092	50169254	1000	+	.	gene_id "MSTRG.77478"; transcript_id "MSTRG.77478.61"; exon_number "5";
chr17	StringTie	exon	50170064	50170351	1000	+	.	gene_id "MSTRG.77478"; transcript_id "MSTRG.77478.61"; exon_number "6";
chr17	StringTie	exon	50170640	50170666	1000	+	.	gene_id "MSTRG.77478"; transcript_id "MSTRG.77478.61"; exon_number "7";
chr17	StringTie	exon	50175257	50175449	1000	+	.	gene_id "MSTRG.77478"; transcript_id "MSTRG.77478.61"; exon_number "8";
chr17	StringTie	transcript	50165969	50175932	1000	+	.	gene_id "MSTRG.77478"; transcript_id "MSTRG.77478.62";
chr17	StringTie	exon	50165969	50166077	1000	+	.	gene_id "MSTRG.77478"; transcript_id "MSTRG.77478.62"; exon_number "1";
chr17	StringTie	exon	50167368	50167487	1000	+	.	gene_id "MSTRG.77478"; transcript_id "MSTRG.77478.62"; exon_number "2";
chr17	StringTie	exon	50167947	50168019	1000	+	.	gene_id "MSTRG.77478"; transcript_id "MSTRG.77478.62"; exon_number "3";
chr17	StringTie	exon	50168374	50168572	1000	+	.	gene_id "MSTRG.77478"; transcript_id "MSTRG.77478.62"; exon_number "4";
chr17	StringTie	exon	50169092	50169254	1000	+	.	gene_id "MSTRG.77478"; transcript_id "MSTRG.77478.62"; exon_number "5";
chr17	StringTie	exon	50170143	50170351	1000	+	.	gene_id "MSTRG.77478"; transcript_id "MSTRG.77478.62"; exon_number "6";
chr17	StringTie	exon	50170640	50170666	1000	+	.	gene_id "MSTRG.77478"; transcript_id "MSTRG.77478.62"; exon_number "7";
chr17	StringTie	exon	50175257	50175449	1000	+	.	gene_id "MSTRG.77478"; transcript_id "MSTRG.77478.62"; exon_number "8";
chr17	StringTie	exon	50175721	50175932	1000	+	.	gene_id "MSTRG.77478"; transcript_id "MSTRG.77478.62"; exon_number "9";
chr17	StringTie	transcript	50165974	50175928	1000	+	.	gene_id "MSTRG.77478"; transcript_id "MSTRG.77478.63";
chr17	StringTie	exon	50165974	50166073	1000	+	.	gene_id "MSTRG.77478"; transcript_id "MSTRG.77478.63"; exon_number "1";
chr17	StringTie	exon	50167368	50167487	1000	+	.	gene_id "MSTRG.77478"; transcript_id "MSTRG.77478.63"; exon_number "2";
chr17	StringTie	exon	50167582	50167727	1000	+	.	gene_id "MSTRG.77478"; transcript_id "MSTRG.77478.63"; exon_number "3";
chr17	StringTie	exon	50167947	50168019	1000	+	.	gene_id "MSTRG.77478"; transcript_id "MSTRG.77478.63"; exon_number "4";
chr17	StringTie	exon	50168374	50168572	1000	+	.	gene_id "MSTRG.77478"; transcript_id "MSTRG.77478.63"; exon_number "5";
chr17	StringTie	exon	50169092	50170351	1000	+	.	gene_id "MSTRG.77478"; transcript_id "MSTRG.77478.63"; exon_number "6";
chr17	StringTie	exon	50170640	50170666	1000	+	.	gene_id "MSTRG.77478"; transcript_id "MSTRG.77478.63"; exon_number "7";
chr17	StringTie	exon	50175257	50175449	1000	+	.	gene_id "MSTRG.77478"; transcript_id "MSTRG.77478.63"; exon_number "8";
chr17	StringTie	exon	50175712	50175928	1000	+	.	gene_id "MSTRG.77478"; transcript_id "MSTRG.77478.63"; exon_number "9";
chr17	StringTie	transcript	50165974	50175450	1000	+	.	gene_id "MSTRG.77478"; transcript_id "MSTRG.77478.64";
chr17	StringTie	exon	50165974	50166077	1000	+	.	gene_id "MSTRG.77478"; transcript_id "MSTRG.77478.64"; exon_number "1";
chr17	StringTie	exon	50167368	50167487	1000	+	.	gene_id "MSTRG.77478"; transcript_id "MSTRG.77478.64"; exon_number "2";
chr17	StringTie	exon	50167582	50167727	1000	+	.	gene_id "MSTRG.77478"; transcript_id "MSTRG.77478.64"; exon_number "3";
chr17	StringTie	exon	50167947	50168019	1000	+	.	gene_id "MSTRG.77478"; transcript_id "MSTRG.77478.64"; exon_number "4";
chr17	StringTie	exon	50168374	50168572	1000	+	.	gene_id "MSTRG.77478"; transcript_id "MSTRG.77478.64"; exon_number "5";
chr17	StringTie	exon	50169092	50169254	1000	+	.	gene_id "MSTRG.77478"; transcript_id "MSTRG.77478.64"; exon_number "6";
chr17	StringTie	exon	50170143	50170175	1000	+	.	gene_id "MSTRG.77478"; transcript_id "MSTRG.77478.64"; exon_number "7";
chr17	StringTie	exon	50170236	50170351	1000	+	.	gene_id "MSTRG.77478"; transcript_id "MSTRG.77478.64"; exon_number "8";
chr17	StringTie	exon	50170640	50170666	1000	+	.	gene_id "MSTRG.77478"; transcript_id "MSTRG.77478.64"; exon_number "9";
chr17	StringTie	exon	50175257	50175450	1000	+	.	gene_id "MSTRG.77478"; transcript_id "MSTRG.77478.64"; exon_number "10";
chr17	StringTie	transcript	50165976	50175932	1000	+	.	gene_id "MSTRG.77478"; transcript_id "MSTRG.77478.65";
chr17	StringTie	exon	50165976	50166077	1000	+	.	gene_id "MSTRG.77478"; transcript_id "MSTRG.77478.65"; exon_number "1";
chr17	StringTie	exon	50167368	50167487	1000	+	.	gene_id "MSTRG.77478"; transcript_id "MSTRG.77478.65"; exon_number "2";
chr17	StringTie	exon	50167582	50167727	1000	+	.	gene_id "MSTRG.77478"; transcript_id "MSTRG.77478.65"; exon_number "3";
chr17	StringTie	exon	50167947	50168019	1000	+	.	gene_id "MSTRG.77478"; transcript_id "MSTRG.77478.65"; exon_number "4";
chr17	StringTie	exon	50168374	50168572	1000	+	.	gene_id "MSTRG.77478"; transcript_id "MSTRG.77478.65"; exon_number "5";
chr17	StringTie	exon	50170640	50170666	1000	+	.	gene_id "MSTRG.77478"; transcript_id "MSTRG.77478.65"; exon_number "6";
chr17	StringTie	exon	50175257	50175449	1000	+	.	gene_id "MSTRG.77478"; transcript_id "MSTRG.77478.65"; exon_number "7";
chr17	StringTie	exon	50175712	50175932	1000	+	.	gene_id "MSTRG.77478"; transcript_id "MSTRG.77478.65"; exon_number "8";
chr17	StringTie	transcript	50165977	50176012	1000	+	.	gene_id "MSTRG.77478"; transcript_id "MSTRG.77478.66";
chr17	StringTie	exon	50165977	50166136	1000	+	.	gene_id "MSTRG.77478"; transcript_id "MSTRG.77478.66"; exon_number "1";
chr17	StringTie	exon	50167368	50167487	1000	+	.	gene_id "MSTRG.77478"; transcript_id "MSTRG.77478.66"; exon_number "2";
chr17	StringTie	exon	50167582	50167727	1000	+	.	gene_id "MSTRG.77478"; transcript_id "MSTRG.77478.66"; exon_number "3";
chr17	StringTie	exon	50167947	50168019	1000	+	.	gene_id "MSTRG.77478"; transcript_id "MSTRG.77478.66"; exon_number "4";
chr17	StringTie	exon	50168374	50168572	1000	+	.	gene_id "MSTRG.77478"; transcript_id "MSTRG.77478.66"; exon_number "5";
chr17	StringTie	exon	50169092	50169254	1000	+	.	gene_id "MSTRG.77478"; transcript_id "MSTRG.77478.66"; exon_number "6";
chr17	StringTie	exon	50170143	50170351	1000	+	.	gene_id "MSTRG.77478"; transcript_id "MSTRG.77478.66"; exon_number "7";
chr17	StringTie	exon	50170640	50170666	1000	+	.	gene_id "MSTRG.77478"; transcript_id "MSTRG.77478.66"; exon_number "8";
chr17	StringTie	exon	50175257	50175375	1000	+	.	gene_id "MSTRG.77478"; transcript_id "MSTRG.77478.66"; exon_number "9";
chr17	StringTie	exon	50175712	50176012	1000	+	.	gene_id "MSTRG.77478"; transcript_id "MSTRG.77478.66"; exon_number "10";
chr17	StringTie	transcript	50165978	50175969	1000	+	.	gene_id "MSTRG.77478"; transcript_id "MSTRG.77478.67";
chr17	StringTie	exon	50165978	50166077	1000	+	.	gene_id "MSTRG.77478"; transcript_id "MSTRG.77478.67"; exon_number "1";
chr17	StringTie	exon	50167368	50167487	1000	+	.	gene_id "MSTRG.77478"; transcript_id "MSTRG.77478.67"; exon_number "2";
chr17	StringTie	exon	50167947	50168019	1000	+	.	gene_id "MSTRG.77478"; transcript_id "MSTRG.77478.67"; exon_number "3";
chr17	StringTie	exon	50168374	50168572	1000	+	.	gene_id "MSTRG.77478"; transcript_id "MSTRG.77478.67"; exon_number "4";
chr17	StringTie	exon	50170640	50170666	1000	+	.	gene_id "MSTRG.77478"; transcript_id "MSTRG.77478.67"; exon_number "5";
chr17	StringTie	exon	50175257	50175375	1000	+	.	gene_id "MSTRG.77478"; transcript_id "MSTRG.77478.67"; exon_number "6";
chr17	StringTie	exon	50175712	50175969	1000	+	.	gene_id "MSTRG.77478"; transcript_id "MSTRG.77478.67"; exon_number "7";
chr17	StringTie	transcript	50165978	50175928	1000	+	.	gene_id "MSTRG.77478"; transcript_id "MSTRG.77478.68";
chr17	StringTie	exon	50165978	50166077	1000	+	.	gene_id "MSTRG.77478"; transcript_id "MSTRG.77478.68"; exon_number "1";
chr17	StringTie	exon	50167380	50167487	1000	+	.	gene_id "MSTRG.77478"; transcript_id "MSTRG.77478.68"; exon_number "2";
chr17	StringTie	exon	50167947	50168019	1000	+	.	gene_id "MSTRG.77478"; transcript_id "MSTRG.77478.68"; exon_number "3";
chr17	StringTie	exon	50168374	50168572	1000	+	.	gene_id "MSTRG.77478"; transcript_id "MSTRG.77478.68"; exon_number "4";
chr17	StringTie	exon	50169092	50169254	1000	+	.	gene_id "MSTRG.77478"; transcript_id "MSTRG.77478.68"; exon_number "5";
chr17	StringTie	exon	50170143	50170351	1000	+	.	gene_id "MSTRG.77478"; transcript_id "MSTRG.77478.68"; exon_number "6";
chr17	StringTie	exon	50170640	50170666	1000	+	.	gene_id "MSTRG.77478"; transcript_id "MSTRG.77478.68"; exon_number "7";
chr17	StringTie	exon	50175257	50175449	1000	+	.	gene_id "MSTRG.77478"; transcript_id "MSTRG.77478.68"; exon_number "8";
chr17	StringTie	exon	50175712	50175928	1000	+	.	gene_id "MSTRG.77478"; transcript_id "MSTRG.77478.68"; exon_number "9";
chr17	StringTie	transcript	50165978	50175980	1000	+	.	gene_id "MSTRG.77478"; transcript_id "MSTRG.77478.69";
chr17	StringTie	exon	50165978	50166136	1000	+	.	gene_id "MSTRG.77478"; transcript_id "MSTRG.77478.69"; exon_number "1";
chr17	StringTie	exon	50167368	50167487	1000	+	.	gene_id "MSTRG.77478"; transcript_id "MSTRG.77478.69"; exon_number "2";
chr17	StringTie	exon	50167582	50167727	1000	+	.	gene_id "MSTRG.77478"; transcript_id "MSTRG.77478.69"; exon_number "3";
chr17	StringTie	exon	50167947	50168019	1000	+	.	gene_id "MSTRG.77478"; transcript_id "MSTRG.77478.69"; exon_number "4";
chr17	StringTie	exon	50168414	50168572	1000	+	.	gene_id "MSTRG.77478"; transcript_id "MSTRG.77478.69"; exon_number "5";
chr17	StringTie	exon	50169092	50169254	1000	+	.	gene_id "MSTRG.77478"; transcript_id "MSTRG.77478.69"; exon_number "6";
chr17	StringTie	exon	50170143	50170351	1000	+	.	gene_id "MSTRG.77478"; transcript_id "MSTRG.77478.69"; exon_number "7";
chr17	StringTie	exon	50170640	50170666	1000	+	.	gene_id "MSTRG.77478"; transcript_id "MSTRG.77478.69"; exon_number "8";
chr17	StringTie	exon	50175257	50175449	1000	+	.	gene_id "MSTRG.77478"; transcript_id "MSTRG.77478.69"; exon_number "9";
chr17	StringTie	exon	50175712	50175980	1000	+	.	gene_id "MSTRG.77478"; transcript_id "MSTRG.77478.69"; exon_number "10";
chr17	StringTie	transcript	50133987	50150028	1000	+	.	gene_id "MSTRG.77478"; transcript_id "MSTRG.77478.7";
chr17	StringTie	exon	50133987	50134376	1000	+	.	gene_id "MSTRG.77478"; transcript_id "MSTRG.77478.7"; exon_number "1";
chr17	StringTie	exon	50134589	50134714	1000	+	.	gene_id "MSTRG.77478"; transcript_id "MSTRG.77478.7"; exon_number "2";
chr17	StringTie	exon	50149986	50150028	1000	+	.	gene_id "MSTRG.77478"; transcript_id "MSTRG.77478.7"; exon_number "3";
chr17	StringTie	transcript	50165985	50175928	1000	+	.	gene_id "MSTRG.77478"; transcript_id "MSTRG.77478.70";
chr17	StringTie	exon	50165985	50166136	1000	+	.	gene_id "MSTRG.77478"; transcript_id "MSTRG.77478.70"; exon_number "1";
chr17	StringTie	exon	50167368	50167487	1000	+	.	gene_id "MSTRG.77478"; transcript_id "MSTRG.77478.70"; exon_number "2";
chr17	StringTie	exon	50167947	50168019	1000	+	.	gene_id "MSTRG.77478"; transcript_id "MSTRG.77478.70"; exon_number "3";
chr17	StringTie	exon	50168374	50168572	1000	+	.	gene_id "MSTRG.77478"; transcript_id "MSTRG.77478.70"; exon_number "4";
chr17	StringTie	exon	50170064	50170351	1000	+	.	gene_id "MSTRG.77478"; transcript_id "MSTRG.77478.70"; exon_number "5";
chr17	StringTie	exon	50170640	50170666	1000	+	.	gene_id "MSTRG.77478"; transcript_id "MSTRG.77478.70"; exon_number "6";
chr17	StringTie	exon	50175257	50175449	1000	+	.	gene_id "MSTRG.77478"; transcript_id "MSTRG.77478.70"; exon_number "7";
chr17	StringTie	exon	50175712	50175928	1000	+	.	gene_id "MSTRG.77478"; transcript_id "MSTRG.77478.70"; exon_number "8";
chr17	StringTie	transcript	50165985	50176000	1000	+	.	gene_id "MSTRG.77478"; transcript_id "MSTRG.77478.71";
chr17	StringTie	exon	50165985	50166136	1000	+	.	gene_id "MSTRG.77478"; transcript_id "MSTRG.77478.71"; exon_number "1";
chr17	StringTie	exon	50167368	50167487	1000	+	.	gene_id "MSTRG.77478"; transcript_id "MSTRG.77478.71"; exon_number "2";
chr17	StringTie	exon	50167947	50168019	1000	+	.	gene_id "MSTRG.77478"; transcript_id "MSTRG.77478.71"; exon_number "3";
chr17	StringTie	exon	50168374	50168572	1000	+	.	gene_id "MSTRG.77478"; transcript_id "MSTRG.77478.71"; exon_number "4";
chr17	StringTie	exon	50169092	50169254	1000	+	.	gene_id "MSTRG.77478"; transcript_id "MSTRG.77478.71"; exon_number "5";
chr17	StringTie	exon	50170064	50170351	1000	+	.	gene_id "MSTRG.77478"; transcript_id "MSTRG.77478.71"; exon_number "6";
chr17	StringTie	exon	50170640	50170666	1000	+	.	gene_id "MSTRG.77478"; transcript_id "MSTRG.77478.71"; exon_number "7";
chr17	StringTie	exon	50175257	50175449	1000	+	.	gene_id "MSTRG.77478"; transcript_id "MSTRG.77478.71"; exon_number "8";
chr17	StringTie	exon	50175712	50176000	1000	+	.	gene_id "MSTRG.77478"; transcript_id "MSTRG.77478.71"; exon_number "9";
chr17	StringTie	transcript	50165985	50175928	1000	+	.	gene_id "MSTRG.77478"; transcript_id "MSTRG.77478.72";
chr17	StringTie	exon	50165985	50166136	1000	+	.	gene_id "MSTRG.77478"; transcript_id "MSTRG.77478.72"; exon_number "1";
chr17	StringTie	exon	50167368	50167487	1000	+	.	gene_id "MSTRG.77478"; transcript_id "MSTRG.77478.72"; exon_number "2";
chr17	StringTie	exon	50167947	50168019	1000	+	.	gene_id "MSTRG.77478"; transcript_id "MSTRG.77478.72"; exon_number "3";
chr17	StringTie	exon	50168374	50168572	1000	+	.	gene_id "MSTRG.77478"; transcript_id "MSTRG.77478.72"; exon_number "4";
chr17	StringTie	exon	50169092	50169254	1000	+	.	gene_id "MSTRG.77478"; transcript_id "MSTRG.77478.72"; exon_number "5";
chr17	StringTie	exon	50170143	50170351	1000	+	.	gene_id "MSTRG.77478"; transcript_id "MSTRG.77478.72"; exon_number "6";
chr17	StringTie	exon	50170640	50170666	1000	+	.	gene_id "MSTRG.77478"; transcript_id "MSTRG.77478.72"; exon_number "7";
chr17	StringTie	exon	50175257	50175375	1000	+	.	gene_id "MSTRG.77478"; transcript_id "MSTRG.77478.72"; exon_number "8";
chr17	StringTie	exon	50175712	50175928	1000	+	.	gene_id "MSTRG.77478"; transcript_id "MSTRG.77478.72"; exon_number "9";
chr17	StringTie	transcript	50166000	50175955	1000	+	.	gene_id "MSTRG.77478"; transcript_id "MSTRG.77478.74";
chr17	StringTie	exon	50166000	50166077	1000	+	.	gene_id "MSTRG.77478"; transcript_id "MSTRG.77478.74"; exon_number "1";
chr17	StringTie	exon	50167368	50167487	1000	+	.	gene_id "MSTRG.77478"; transcript_id "MSTRG.77478.74"; exon_number "2";
chr17	StringTie	exon	50167582	50167736	1000	+	.	gene_id "MSTRG.77478"; transcript_id "MSTRG.77478.74"; exon_number "3";
chr17	StringTie	exon	50167947	50168019	1000	+	.	gene_id "MSTRG.77478"; transcript_id "MSTRG.77478.74"; exon_number "4";
chr17	StringTie	exon	50168374	50168572	1000	+	.	gene_id "MSTRG.77478"; transcript_id "MSTRG.77478.74"; exon_number "5";
chr17	StringTie	exon	50169092	50169104	1000	+	.	gene_id "MSTRG.77478"; transcript_id "MSTRG.77478.74"; exon_number "6";
chr17	StringTie	exon	50170143	50170351	1000	+	.	gene_id "MSTRG.77478"; transcript_id "MSTRG.77478.74"; exon_number "7";
chr17	StringTie	exon	50170640	50170666	1000	+	.	gene_id "MSTRG.77478"; transcript_id "MSTRG.77478.74"; exon_number "8";
chr17	StringTie	exon	50175257	50175449	1000	+	.	gene_id "MSTRG.77478"; transcript_id "MSTRG.77478.74"; exon_number "9";
chr17	StringTie	exon	50175712	50175955	1000	+	.	gene_id "MSTRG.77478"; transcript_id "MSTRG.77478.74"; exon_number "10";
chr17	StringTie	transcript	50166008	50175910	1000	+	.	gene_id "MSTRG.77478"; transcript_id "MSTRG.77478.78";
chr17	StringTie	exon	50166008	50166077	1000	+	.	gene_id "MSTRG.77478"; transcript_id "MSTRG.77478.78"; exon_number "1";
chr17	StringTie	exon	50170640	50170666	1000	+	.	gene_id "MSTRG.77478"; transcript_id "MSTRG.77478.78"; exon_number "2";
chr17	StringTie	exon	50175257	50175449	1000	+	.	gene_id "MSTRG.77478"; transcript_id "MSTRG.77478.78"; exon_number "3";
chr17	StringTie	exon	50175712	50175910	1000	+	.	gene_id "MSTRG.77478"; transcript_id "MSTRG.77478.78"; exon_number "4";
chr17	StringTie	transcript	50133987	50135023	1000	+	.	gene_id "MSTRG.77478"; transcript_id "MSTRG.77478.8";
chr17	StringTie	exon	50133987	50134167	1000	+	.	gene_id "MSTRG.77478"; transcript_id "MSTRG.77478.8"; exon_number "1";
chr17	StringTie	exon	50134693	50134726	1000	+	.	gene_id "MSTRG.77478"; transcript_id "MSTRG.77478.8"; exon_number "2";
chr17	StringTie	exon	50134902	50135023	1000	+	.	gene_id "MSTRG.77478"; transcript_id "MSTRG.77478.8"; exon_number "3";
chr17	StringTie	transcript	50166017	50175925	1000	+	.	gene_id "MSTRG.77478"; transcript_id "MSTRG.77478.80";
chr17	StringTie	exon	50166017	50166077	1000	+	.	gene_id "MSTRG.77478"; transcript_id "MSTRG.77478.80"; exon_number "1";
chr17	StringTie	exon	50167278	50167487	1000	+	.	gene_id "MSTRG.77478"; transcript_id "MSTRG.77478.80"; exon_number "2";
chr17	StringTie	exon	50167582	50167736	1000	+	.	gene_id "MSTRG.77478"; transcript_id "MSTRG.77478.80"; exon_number "3";
chr17	StringTie	exon	50167947	50168019	1000	+	.	gene_id "MSTRG.77478"; transcript_id "MSTRG.77478.80"; exon_number "4";
chr17	StringTie	exon	50168374	50168572	1000	+	.	gene_id "MSTRG.77478"; transcript_id "MSTRG.77478.80"; exon_number "5";
chr17	StringTie	exon	50169092	50169254	1000	+	.	gene_id "MSTRG.77478"; transcript_id "MSTRG.77478.80"; exon_number "6";
chr17	StringTie	exon	50170143	50170351	1000	+	.	gene_id "MSTRG.77478"; transcript_id "MSTRG.77478.80"; exon_number "7";
chr17	StringTie	exon	50170640	50170666	1000	+	.	gene_id "MSTRG.77478"; transcript_id "MSTRG.77478.80"; exon_number "8";
chr17	StringTie	exon	50175257	50175449	1000	+	.	gene_id "MSTRG.77478"; transcript_id "MSTRG.77478.80"; exon_number "9";
chr17	StringTie	exon	50175712	50175925	1000	+	.	gene_id "MSTRG.77478"; transcript_id "MSTRG.77478.80"; exon_number "10";
chr17	StringTie	transcript	50166021	50175928	1000	+	.	gene_id "MSTRG.77478"; transcript_id "MSTRG.77478.81";
chr17	StringTie	exon	50166021	50166077	1000	+	.	gene_id "MSTRG.77478"; transcript_id "MSTRG.77478.81"; exon_number "1";
chr17	StringTie	exon	50167368	50167487	1000	+	.	gene_id "MSTRG.77478"; transcript_id "MSTRG.77478.81"; exon_number "2";
chr17	StringTie	exon	50167947	50168019	1000	+	.	gene_id "MSTRG.77478"; transcript_id "MSTRG.77478.81"; exon_number "3";
chr17	StringTie	exon	50168374	50168572	1000	+	.	gene_id "MSTRG.77478"; transcript_id "MSTRG.77478.81"; exon_number "4";
chr17	StringTie	exon	50170640	50170666	1000	+	.	gene_id "MSTRG.77478"; transcript_id "MSTRG.77478.81"; exon_number "5";
chr17	StringTie	exon	50175257	50175449	1000	+	.	gene_id "MSTRG.77478"; transcript_id "MSTRG.77478.81"; exon_number "6";
chr17	StringTie	exon	50175712	50175928	1000	+	.	gene_id "MSTRG.77478"; transcript_id "MSTRG.77478.81"; exon_number "7";
chr17	StringTie	transcript	50166025	50175928	1000	+	.	gene_id "MSTRG.77478"; transcript_id "MSTRG.77478.82";
chr17	StringTie	exon	50166025	50166077	1000	+	.	gene_id "MSTRG.77478"; transcript_id "MSTRG.77478.82"; exon_number "1";
chr17	StringTie	exon	50167368	50167487	1000	+	.	gene_id "MSTRG.77478"; transcript_id "MSTRG.77478.82"; exon_number "2";
chr17	StringTie	exon	50167582	50167736	1000	+	.	gene_id "MSTRG.77478"; transcript_id "MSTRG.77478.82"; exon_number "3";
chr17	StringTie	exon	50167947	50168019	1000	+	.	gene_id "MSTRG.77478"; transcript_id "MSTRG.77478.82"; exon_number "4";
chr17	StringTie	exon	50168374	50168572	1000	+	.	gene_id "MSTRG.77478"; transcript_id "MSTRG.77478.82"; exon_number "5";
chr17	StringTie	exon	50170640	50170666	1000	+	.	gene_id "MSTRG.77478"; transcript_id "MSTRG.77478.82"; exon_number "6";
chr17	StringTie	exon	50175257	50175375	1000	+	.	gene_id "MSTRG.77478"; transcript_id "MSTRG.77478.82"; exon_number "7";
chr17	StringTie	exon	50175712	50175928	1000	+	.	gene_id "MSTRG.77478"; transcript_id "MSTRG.77478.82"; exon_number "8";
chr17	StringTie	transcript	50166029	50175835	1000	+	.	gene_id "MSTRG.77478"; transcript_id "MSTRG.77478.83";
chr17	StringTie	exon	50166029	50166073	1000	+	.	gene_id "MSTRG.77478"; transcript_id "MSTRG.77478.83"; exon_number "1";
chr17	StringTie	exon	50167353	50167487	1000	+	.	gene_id "MSTRG.77478"; transcript_id "MSTRG.77478.83"; exon_number "2";
chr17	StringTie	exon	50167582	50167736	1000	+	.	gene_id "MSTRG.77478"; transcript_id "MSTRG.77478.83"; exon_number "3";
chr17	StringTie	exon	50167947	50168019	1000	+	.	gene_id "MSTRG.77478"; transcript_id "MSTRG.77478.83"; exon_number "4";
chr17	StringTie	exon	50168374	50168572	1000	+	.	gene_id "MSTRG.77478"; transcript_id "MSTRG.77478.83"; exon_number "5";
chr17	StringTie	exon	50169092	50169254	1000	+	.	gene_id "MSTRG.77478"; transcript_id "MSTRG.77478.83"; exon_number "6";
chr17	StringTie	exon	50170143	50170351	1000	+	.	gene_id "MSTRG.77478"; transcript_id "MSTRG.77478.83"; exon_number "7";
chr17	StringTie	exon	50170640	50170666	1000	+	.	gene_id "MSTRG.77478"; transcript_id "MSTRG.77478.83"; exon_number "8";
chr17	StringTie	exon	50175257	50175449	1000	+	.	gene_id "MSTRG.77478"; transcript_id "MSTRG.77478.83"; exon_number "9";
chr17	StringTie	exon	50175712	50175835	1000	+	.	gene_id "MSTRG.77478"; transcript_id "MSTRG.77478.83"; exon_number "10";
chr17	StringTie	transcript	50166030	50175910	1000	+	.	gene_id "MSTRG.77478"; transcript_id "MSTRG.77478.84";
chr17	StringTie	exon	50166030	50166077	1000	+	.	gene_id "MSTRG.77478"; transcript_id "MSTRG.77478.84"; exon_number "1";
chr17	StringTie	exon	50167368	50167487	1000	+	.	gene_id "MSTRG.77478"; transcript_id "MSTRG.77478.84"; exon_number "2";
chr17	StringTie	exon	50167582	50167736	1000	+	.	gene_id "MSTRG.77478"; transcript_id "MSTRG.77478.84"; exon_number "3";
chr17	StringTie	exon	50167947	50168019	1000	+	.	gene_id "MSTRG.77478"; transcript_id "MSTRG.77478.84"; exon_number "4";
chr17	StringTie	exon	50168374	50168572	1000	+	.	gene_id "MSTRG.77478"; transcript_id "MSTRG.77478.84"; exon_number "5";
chr17	StringTie	exon	50170143	50170351	1000	+	.	gene_id "MSTRG.77478"; transcript_id "MSTRG.77478.84"; exon_number "6";
chr17	StringTie	exon	50170640	50170666	1000	+	.	gene_id "MSTRG.77478"; transcript_id "MSTRG.77478.84"; exon_number "7";
chr17	StringTie	exon	50175257	50175449	1000	+	.	gene_id "MSTRG.77478"; transcript_id "MSTRG.77478.84"; exon_number "8";
chr17	StringTie	exon	50175712	50175910	1000	+	.	gene_id "MSTRG.77478"; transcript_id "MSTRG.77478.84"; exon_number "9";
chr17	StringTie	transcript	50166030	50175910	1000	+	.	gene_id "MSTRG.77478"; transcript_id "MSTRG.77478.85";
chr17	StringTie	exon	50166030	50166077	1000	+	.	gene_id "MSTRG.77478"; transcript_id "MSTRG.77478.85"; exon_number "1";
chr17	StringTie	exon	50167368	50167487	1000	+	.	gene_id "MSTRG.77478"; transcript_id "MSTRG.77478.85"; exon_number "2";
chr17	StringTie	exon	50167582	50167736	1000	+	.	gene_id "MSTRG.77478"; transcript_id "MSTRG.77478.85"; exon_number "3";
chr17	StringTie	exon	50167947	50168019	1000	+	.	gene_id "MSTRG.77478"; transcript_id "MSTRG.77478.85"; exon_number "4";
chr17	StringTie	exon	50168374	50168572	1000	+	.	gene_id "MSTRG.77478"; transcript_id "MSTRG.77478.85"; exon_number "5";
chr17	StringTie	exon	50169092	50169254	1000	+	.	gene_id "MSTRG.77478"; transcript_id "MSTRG.77478.85"; exon_number "6";
chr17	StringTie	exon	50170064	50170351	1000	+	.	gene_id "MSTRG.77478"; transcript_id "MSTRG.77478.85"; exon_number "7";
chr17	StringTie	exon	50170640	50170666	1000	+	.	gene_id "MSTRG.77478"; transcript_id "MSTRG.77478.85"; exon_number "8";
chr17	StringTie	exon	50175257	50175449	1000	+	.	gene_id "MSTRG.77478"; transcript_id "MSTRG.77478.85"; exon_number "9";
chr17	StringTie	exon	50175712	50175910	1000	+	.	gene_id "MSTRG.77478"; transcript_id "MSTRG.77478.85"; exon_number "10";
chr17	StringTie	transcript	50167320	50175928	1000	+	.	gene_id "MSTRG.77478"; transcript_id "MSTRG.77478.87";
chr17	StringTie	exon	50167320	50167487	1000	+	.	gene_id "MSTRG.77478"; transcript_id "MSTRG.77478.87"; exon_number "1";
chr17	StringTie	exon	50167582	50167727	1000	+	.	gene_id "MSTRG.77478"; transcript_id "MSTRG.77478.87"; exon_number "2";
chr17	StringTie	exon	50167947	50168019	1000	+	.	gene_id "MSTRG.77478"; transcript_id "MSTRG.77478.87"; exon_number "3";
chr17	StringTie	exon	50168374	50168572	1000	+	.	gene_id "MSTRG.77478"; transcript_id "MSTRG.77478.87"; exon_number "4";
chr17	StringTie	exon	50169092	50169254	1000	+	.	gene_id "MSTRG.77478"; transcript_id "MSTRG.77478.87"; exon_number "5";
chr17	StringTie	exon	50170064	50170351	1000	+	.	gene_id "MSTRG.77478"; transcript_id "MSTRG.77478.87"; exon_number "6";
chr17	StringTie	exon	50170640	50170666	1000	+	.	gene_id "MSTRG.77478"; transcript_id "MSTRG.77478.87"; exon_number "7";
chr17	StringTie	exon	50175257	50175449	1000	+	.	gene_id "MSTRG.77478"; transcript_id "MSTRG.77478.87"; exon_number "8";
chr17	StringTie	exon	50175712	50175928	1000	+	.	gene_id "MSTRG.77478"; transcript_id "MSTRG.77478.87"; exon_number "9";
chr17	StringTie	transcript	50133996	50135128	1000	+	.	gene_id "MSTRG.77478"; transcript_id "MSTRG.77478.9";
chr17	StringTie	exon	50133996	50134167	1000	+	.	gene_id "MSTRG.77478"; transcript_id "MSTRG.77478.9"; exon_number "1";
chr17	StringTie	exon	50134791	50134918	1000	+	.	gene_id "MSTRG.77478"; transcript_id "MSTRG.77478.9"; exon_number "2";
chr17	StringTie	exon	50134948	50135128	1000	+	.	gene_id "MSTRG.77478"; transcript_id "MSTRG.77478.9"; exon_number "3";
chr17	StringTie	transcript	50792898	50796977	1000	+	.	gene_id "MSTRG.77479"; transcript_id "MSTRG.77479.1";
chr17	StringTie	exon	50792898	50793421	1000	+	.	gene_id "MSTRG.77479"; transcript_id "MSTRG.77479.1"; exon_number "1";
chr17	StringTie	exon	50794681	50796977	1000	+	.	gene_id "MSTRG.77479"; transcript_id "MSTRG.77479.1"; exon_number "2";
chr1	StringTie	transcript	106993645	106994665	1000	.	.	gene_id "MSTRG.7748"; transcript_id "MSTRG.7748.1";
chr1	StringTie	exon	106993645	106994665	1000	.	.	gene_id "MSTRG.7748"; transcript_id "MSTRG.7748.1"; exon_number "1";
chr17	StringTie	transcript	50797366	50797651	1000	-	.	gene_id "MSTRG.77480"; transcript_id "ENST00000510589"; gene_name "RP11-294J22.5"; ref_gene_id "ENSG00000248702";
chr17	StringTie	exon	50797366	50797651	1000	-	.	gene_id "MSTRG.77480"; transcript_id "ENST00000510589"; exon_number "1"; gene_name "RP11-294J22.5"; ref_gene_id "ENSG00000248702";
chr17	StringTie	transcript	50798514	50799034	1000	.	.	gene_id "MSTRG.77481"; transcript_id "MSTRG.77481.1";
chr17	StringTie	exon	50798514	50799034	1000	.	.	gene_id "MSTRG.77481"; transcript_id "MSTRG.77481.1"; exon_number "1";
chr17	StringTie	transcript	50800747	50801187	1000	.	.	gene_id "MSTRG.77482"; transcript_id "MSTRG.77482.1";
chr17	StringTie	exon	50800747	50801187	1000	.	.	gene_id "MSTRG.77482"; transcript_id "MSTRG.77482.1"; exon_number "1";
chr17	StringTie	transcript	50806827	50807125	1000	.	.	gene_id "MSTRG.77483"; transcript_id "MSTRG.77483.1";
chr17	StringTie	exon	50806827	50807125	1000	.	.	gene_id "MSTRG.77483"; transcript_id "MSTRG.77483.1"; exon_number "1";
chr17	StringTie	transcript	50807421	50808213	1000	.	.	gene_id "MSTRG.77484"; transcript_id "MSTRG.77484.1";
chr17	StringTie	exon	50807421	50808213	1000	.	.	gene_id "MSTRG.77484"; transcript_id "MSTRG.77484.1"; exon_number "1";
chr17	StringTie	transcript	50808655	50808883	1000	.	.	gene_id "MSTRG.77485"; transcript_id "MSTRG.77485.1";
chr17	StringTie	exon	50808655	50808883	1000	.	.	gene_id "MSTRG.77485"; transcript_id "MSTRG.77485.1"; exon_number "1";
chr17	StringTie	transcript	50810634	50811256	1000	.	.	gene_id "MSTRG.77486"; transcript_id "MSTRG.77486.1";
chr17	StringTie	exon	50810634	50811256	1000	.	.	gene_id "MSTRG.77486"; transcript_id "MSTRG.77486.1"; exon_number "1";
chr17	StringTie	transcript	50811540	50812050	1000	.	.	gene_id "MSTRG.77487"; transcript_id "MSTRG.77487.1";
chr17	StringTie	exon	50811540	50812050	1000	.	.	gene_id "MSTRG.77487"; transcript_id "MSTRG.77487.1"; exon_number "1";
chr17	StringTie	transcript	50813724	50814072	1000	.	.	gene_id "MSTRG.77488"; transcript_id "MSTRG.77488.1";
chr17	StringTie	exon	50813724	50814072	1000	.	.	gene_id "MSTRG.77488"; transcript_id "MSTRG.77488.1"; exon_number "1";
chr17	StringTie	transcript	50815254	50815776	1000	.	.	gene_id "MSTRG.77489"; transcript_id "MSTRG.77489.1";
chr17	StringTie	exon	50815254	50815776	1000	.	.	gene_id "MSTRG.77489"; transcript_id "MSTRG.77489.1"; exon_number "1";
chr1	StringTie	transcript	106995660	106995907	1000	.	.	gene_id "MSTRG.7749"; transcript_id "MSTRG.7749.1";
chr1	StringTie	exon	106995660	106995907	1000	.	.	gene_id "MSTRG.7749"; transcript_id "MSTRG.7749.1"; exon_number "1";
chr17	StringTie	transcript	50818952	50821373	1000	.	.	gene_id "MSTRG.77490"; transcript_id "MSTRG.77490.1";
chr17	StringTie	exon	50818952	50821373	1000	.	.	gene_id "MSTRG.77490"; transcript_id "MSTRG.77490.1"; exon_number "1";
chr17	StringTie	transcript	50822127	50822376	1000	.	.	gene_id "MSTRG.77491"; transcript_id "MSTRG.77491.1";
chr17	StringTie	exon	50822127	50822376	1000	.	.	gene_id "MSTRG.77491"; transcript_id "MSTRG.77491.1"; exon_number "1";
chr17	StringTie	transcript	50822945	50823183	1000	.	.	gene_id "MSTRG.77492"; transcript_id "MSTRG.77492.1";
chr17	StringTie	exon	50822945	50823183	1000	.	.	gene_id "MSTRG.77492"; transcript_id "MSTRG.77492.1"; exon_number "1";
chr17	StringTie	transcript	50825917	50826194	1000	.	.	gene_id "MSTRG.77493"; transcript_id "MSTRG.77493.1";
chr17	StringTie	exon	50825917	50826194	1000	.	.	gene_id "MSTRG.77493"; transcript_id "MSTRG.77493.1"; exon_number "1";
chr17	StringTie	transcript	50826740	50827113	1000	.	.	gene_id "MSTRG.77494"; transcript_id "MSTRG.77494.1";
chr17	StringTie	exon	50826740	50827113	1000	.	.	gene_id "MSTRG.77494"; transcript_id "MSTRG.77494.1"; exon_number "1";
chr17	StringTie	transcript	50835410	50842348	1000	+	.	gene_id "MSTRG.77495"; transcript_id "ENST00000311378"; gene_name "WFIKKN2"; ref_gene_id "ENSG00000173714";
chr17	StringTie	exon	50835410	50836147	1000	+	.	gene_id "MSTRG.77495"; transcript_id "ENST00000311378"; exon_number "1"; gene_name "WFIKKN2"; ref_gene_id "ENSG00000173714";
chr17	StringTie	exon	50839499	50842348	1000	+	.	gene_id "MSTRG.77495"; transcript_id "ENST00000311378"; exon_number "2"; gene_name "WFIKKN2"; ref_gene_id "ENSG00000173714";
chr17	StringTie	transcript	50834650	50841308	1000	+	.	gene_id "MSTRG.77495"; transcript_id "ENST00000426127"; gene_name "WFIKKN2"; ref_gene_id "ENSG00000173714";
chr17	StringTie	exon	50834650	50835032	1000	+	.	gene_id "MSTRG.77495"; transcript_id "ENST00000426127"; exon_number "1"; gene_name "WFIKKN2"; ref_gene_id "ENSG00000173714";
chr17	StringTie	exon	50839499	50841308	1000	+	.	gene_id "MSTRG.77495"; transcript_id "ENST00000426127"; exon_number "2"; gene_name "WFIKKN2"; ref_gene_id "ENSG00000173714";
chr17	StringTie	transcript	50827410	50842585	1000	+	.	gene_id "MSTRG.77495"; transcript_id "MSTRG.77495.1";
chr17	StringTie	exon	50827410	50827904	1000	+	.	gene_id "MSTRG.77495"; transcript_id "MSTRG.77495.1"; exon_number "1";
chr17	StringTie	exon	50839499	50842585	1000	+	.	gene_id "MSTRG.77495"; transcript_id "MSTRG.77495.1"; exon_number "2";
chr17	StringTie	transcript	50834719	50842422	1000	+	.	gene_id "MSTRG.77495"; transcript_id "MSTRG.77495.3";
chr17	StringTie	exon	50834719	50835032	1000	+	.	gene_id "MSTRG.77495"; transcript_id "MSTRG.77495.3"; exon_number "1";
chr17	StringTie	exon	50835748	50836147	1000	+	.	gene_id "MSTRG.77495"; transcript_id "MSTRG.77495.3"; exon_number "2";
chr17	StringTie	exon	50839499	50842422	1000	+	.	gene_id "MSTRG.77495"; transcript_id "MSTRG.77495.3"; exon_number "3";
chr17	StringTie	transcript	50834884	50842353	1000	+	.	gene_id "MSTRG.77495"; transcript_id "MSTRG.77495.4";
chr17	StringTie	exon	50834884	50835032	1000	+	.	gene_id "MSTRG.77495"; transcript_id "MSTRG.77495.4"; exon_number "1";
chr17	StringTie	exon	50835890	50836147	1000	+	.	gene_id "MSTRG.77495"; transcript_id "MSTRG.77495.4"; exon_number "2";
chr17	StringTie	exon	50839499	50842353	1000	+	.	gene_id "MSTRG.77495"; transcript_id "MSTRG.77495.4"; exon_number "3";
chr17	StringTie	transcript	50835198	50842354	1000	+	.	gene_id "MSTRG.77495"; transcript_id "MSTRG.77495.5";
chr17	StringTie	exon	50835198	50836521	1000	+	.	gene_id "MSTRG.77495"; transcript_id "MSTRG.77495.5"; exon_number "1";
chr17	StringTie	exon	50836600	50836638	1000	+	.	gene_id "MSTRG.77495"; transcript_id "MSTRG.77495.5"; exon_number "2";
chr17	StringTie	exon	50836717	50842354	1000	+	.	gene_id "MSTRG.77495"; transcript_id "MSTRG.77495.5"; exon_number "3";
chr17	StringTie	transcript	50828949	50831126	1000	-	.	gene_id "MSTRG.77496"; transcript_id "MSTRG.77496.1";
chr17	StringTie	exon	50828949	50829311	1000	-	.	gene_id "MSTRG.77496"; transcript_id "MSTRG.77496.1"; exon_number "1";
chr17	StringTie	exon	50831019	50831126	1000	-	.	gene_id "MSTRG.77496"; transcript_id "MSTRG.77496.1"; exon_number "2";
chr17	StringTie	transcript	50840057	50841626	1000	-	.	gene_id "MSTRG.77497"; transcript_id "ENST00000572491"; gene_name "RP11-506D12.5"; ref_gene_id "ENSG00000261976";
chr17	StringTie	exon	50840057	50840358	1000	-	.	gene_id "MSTRG.77497"; transcript_id "ENST00000572491"; exon_number "1"; gene_name "RP11-506D12.5"; ref_gene_id "ENSG00000261976";
chr17	StringTie	exon	50841472	50841626	1000	-	.	gene_id "MSTRG.77497"; transcript_id "ENST00000572491"; exon_number "2"; gene_name "RP11-506D12.5"; ref_gene_id "ENSG00000261976";
chr17	StringTie	transcript	50840057	50844352	1000	-	.	gene_id "MSTRG.77497"; transcript_id "MSTRG.77497.1";
chr17	StringTie	exon	50840057	50840358	1000	-	.	gene_id "MSTRG.77497"; transcript_id "MSTRG.77497.1"; exon_number "1";
chr17	StringTie	exon	50841472	50841730	1000	-	.	gene_id "MSTRG.77497"; transcript_id "MSTRG.77497.1"; exon_number "2";
chr17	StringTie	exon	50841839	50841925	1000	-	.	gene_id "MSTRG.77497"; transcript_id "MSTRG.77497.1"; exon_number "3";
chr17	StringTie	exon	50843622	50843652	1000	-	.	gene_id "MSTRG.77497"; transcript_id "MSTRG.77497.1"; exon_number "4";
chr17	StringTie	exon	50844232	50844352	1000	-	.	gene_id "MSTRG.77497"; transcript_id "MSTRG.77497.1"; exon_number "5";
chr17	StringTie	transcript	50846905	50847618	1000	+	.	gene_id "MSTRG.77498"; transcript_id "MSTRG.77498.1";
chr17	StringTie	exon	50846905	50847618	1000	+	.	gene_id "MSTRG.77498"; transcript_id "MSTRG.77498.1"; exon_number "1";
chr17	StringTie	transcript	50847950	50849270	1000	+	.	gene_id "MSTRG.77499"; transcript_id "ENST00000487833"; gene_name "RPL5P33"; ref_gene_id "ENSG00000243521";
chr17	StringTie	exon	50847950	50848694	1000	+	.	gene_id "MSTRG.77499"; transcript_id "ENST00000487833"; exon_number "1"; gene_name "RPL5P33"; ref_gene_id "ENSG00000243521";
chr17	StringTie	exon	50849111	50849270	1000	+	.	gene_id "MSTRG.77499"; transcript_id "ENST00000487833"; exon_number "2"; gene_name "RPL5P33"; ref_gene_id "ENSG00000243521";
chr1	StringTie	transcript	10019004	10019599	1000	+	.	gene_id "MSTRG.775"; transcript_id "MSTRG.775.1";
chr1	StringTie	exon	10019004	10019599	1000	+	.	gene_id "MSTRG.775"; transcript_id "MSTRG.775.1"; exon_number "1";
chr1	StringTie	transcript	106998320	106998627	1000	-	.	gene_id "MSTRG.7750"; transcript_id "MSTRG.7750.1";
chr1	StringTie	exon	106998320	106998370	1000	-	.	gene_id "MSTRG.7750"; transcript_id "MSTRG.7750.1"; exon_number "1";
chr1	StringTie	exon	106998472	106998627	1000	-	.	gene_id "MSTRG.7750"; transcript_id "MSTRG.7750.1"; exon_number "2";
chr1	StringTie	transcript	106998325	106998844	1000	-	.	gene_id "MSTRG.7750"; transcript_id "MSTRG.7750.2";
chr1	StringTie	exon	106998325	106998844	1000	-	.	gene_id "MSTRG.7750"; transcript_id "MSTRG.7750.2"; exon_number "1";
chr17	StringTie	transcript	50851034	50851784	1000	.	.	gene_id "MSTRG.77500"; transcript_id "MSTRG.77500.1";
chr17	StringTie	exon	50851034	50851784	1000	.	.	gene_id "MSTRG.77500"; transcript_id "MSTRG.77500.1"; exon_number "1";
chr17	StringTie	transcript	50854705	50854918	1000	.	.	gene_id "MSTRG.77501"; transcript_id "MSTRG.77501.1";
chr17	StringTie	exon	50854705	50854918	1000	.	.	gene_id "MSTRG.77501"; transcript_id "MSTRG.77501.1"; exon_number "1";
chr17	StringTie	transcript	50962174	51120865	1000	-	.	gene_id "MSTRG.77502"; transcript_id "ENST00000262013"; gene_name "SPAG9"; ref_gene_id "ENSG00000008294";
chr17	StringTie	exon	50962174	50966387	1000	-	.	gene_id "MSTRG.77502"; transcript_id "ENST00000262013"; exon_number "1"; gene_name "SPAG9"; ref_gene_id "ENSG00000008294";
chr17	StringTie	exon	50970707	50970856	1000	-	.	gene_id "MSTRG.77502"; transcript_id "ENST00000262013"; exon_number "2"; gene_name "SPAG9"; ref_gene_id "ENSG00000008294";
chr17	StringTie	exon	50974771	50974947	1000	-	.	gene_id "MSTRG.77502"; transcript_id "ENST00000262013"; exon_number "3"; gene_name "SPAG9"; ref_gene_id "ENSG00000008294";
chr17	StringTie	exon	50977108	50977221	1000	-	.	gene_id "MSTRG.77502"; transcript_id "ENST00000262013"; exon_number "4"; gene_name "SPAG9"; ref_gene_id "ENSG00000008294";
chr17	StringTie	exon	50979746	50979917	1000	-	.	gene_id "MSTRG.77502"; transcript_id "ENST00000262013"; exon_number "5"; gene_name "SPAG9"; ref_gene_id "ENSG00000008294";
chr17	StringTie	exon	50982524	50982672	1000	-	.	gene_id "MSTRG.77502"; transcript_id "ENST00000262013"; exon_number "6"; gene_name "SPAG9"; ref_gene_id "ENSG00000008294";
chr17	StringTie	exon	50984923	50984990	1000	-	.	gene_id "MSTRG.77502"; transcript_id "ENST00000262013"; exon_number "7"; gene_name "SPAG9"; ref_gene_id "ENSG00000008294";
chr17	StringTie	exon	50985698	50985778	1000	-	.	gene_id "MSTRG.77502"; transcript_id "ENST00000262013"; exon_number "8"; gene_name "SPAG9"; ref_gene_id "ENSG00000008294";
chr17	StringTie	exon	50987112	50987237	1000	-	.	gene_id "MSTRG.77502"; transcript_id "ENST00000262013"; exon_number "9"; gene_name "SPAG9"; ref_gene_id "ENSG00000008294";
chr17	StringTie	exon	50989677	50989872	1000	-	.	gene_id "MSTRG.77502"; transcript_id "ENST00000262013"; exon_number "10"; gene_name "SPAG9"; ref_gene_id "ENSG00000008294";
chr17	StringTie	exon	50990450	50990668	1000	-	.	gene_id "MSTRG.77502"; transcript_id "ENST00000262013"; exon_number "11"; gene_name "SPAG9"; ref_gene_id "ENSG00000008294";
chr17	StringTie	exon	50993764	50993935	1000	-	.	gene_id "MSTRG.77502"; transcript_id "ENST00000262013"; exon_number "12"; gene_name "SPAG9"; ref_gene_id "ENSG00000008294";
chr17	StringTie	exon	50995057	50995224	1000	-	.	gene_id "MSTRG.77502"; transcript_id "ENST00000262013"; exon_number "13"; gene_name "SPAG9"; ref_gene_id "ENSG00000008294";
chr17	StringTie	exon	50995444	50995533	1000	-	.	gene_id "MSTRG.77502"; transcript_id "ENST00000262013"; exon_number "14"; gene_name "SPAG9"; ref_gene_id "ENSG00000008294";
chr17	StringTie	exon	50996565	50996694	1000	-	.	gene_id "MSTRG.77502"; transcript_id "ENST00000262013"; exon_number "15"; gene_name "SPAG9"; ref_gene_id "ENSG00000008294";
chr17	StringTie	exon	50998444	50998617	1000	-	.	gene_id "MSTRG.77502"; transcript_id "ENST00000262013"; exon_number "16"; gene_name "SPAG9"; ref_gene_id "ENSG00000008294";
chr17	StringTie	exon	50999661	50999717	1000	-	.	gene_id "MSTRG.77502"; transcript_id "ENST00000262013"; exon_number "17"; gene_name "SPAG9"; ref_gene_id "ENSG00000008294";
chr17	StringTie	exon	51001715	51001845	1000	-	.	gene_id "MSTRG.77502"; transcript_id "ENST00000262013"; exon_number "18"; gene_name "SPAG9"; ref_gene_id "ENSG00000008294";
chr17	StringTie	exon	51005212	51005263	1000	-	.	gene_id "MSTRG.77502"; transcript_id "ENST00000262013"; exon_number "19"; gene_name "SPAG9"; ref_gene_id "ENSG00000008294";
chr17	StringTie	exon	51006085	51006237	1000	-	.	gene_id "MSTRG.77502"; transcript_id "ENST00000262013"; exon_number "20"; gene_name "SPAG9"; ref_gene_id "ENSG00000008294";
chr17	StringTie	exon	51007269	51007326	1000	-	.	gene_id "MSTRG.77502"; transcript_id "ENST00000262013"; exon_number "21"; gene_name "SPAG9"; ref_gene_id "ENSG00000008294";
chr17	StringTie	exon	51014232	51014353	1000	-	.	gene_id "MSTRG.77502"; transcript_id "ENST00000262013"; exon_number "22"; gene_name "SPAG9"; ref_gene_id "ENSG00000008294";
chr17	StringTie	exon	51020159	51020258	1000	-	.	gene_id "MSTRG.77502"; transcript_id "ENST00000262013"; exon_number "23"; gene_name "SPAG9"; ref_gene_id "ENSG00000008294";
chr17	StringTie	exon	51021158	51021365	1000	-	.	gene_id "MSTRG.77502"; transcript_id "ENST00000262013"; exon_number "24"; gene_name "SPAG9"; ref_gene_id "ENSG00000008294";
chr17	StringTie	exon	51031681	51031722	1000	-	.	gene_id "MSTRG.77502"; transcript_id "ENST00000262013"; exon_number "25"; gene_name "SPAG9"; ref_gene_id "ENSG00000008294";
chr17	StringTie	exon	51041501	51041651	1000	-	.	gene_id "MSTRG.77502"; transcript_id "ENST00000262013"; exon_number "26"; gene_name "SPAG9"; ref_gene_id "ENSG00000008294";
chr17	StringTie	exon	51047375	51047469	1000	-	.	gene_id "MSTRG.77502"; transcript_id "ENST00000262013"; exon_number "27"; gene_name "SPAG9"; ref_gene_id "ENSG00000008294";
chr17	StringTie	exon	51056412	51056482	1000	-	.	gene_id "MSTRG.77502"; transcript_id "ENST00000262013"; exon_number "28"; gene_name "SPAG9"; ref_gene_id "ENSG00000008294";
chr17	StringTie	exon	51079584	51079704	1000	-	.	gene_id "MSTRG.77502"; transcript_id "ENST00000262013"; exon_number "29"; gene_name "SPAG9"; ref_gene_id "ENSG00000008294";
chr17	StringTie	exon	51120354	51120865	1000	-	.	gene_id "MSTRG.77502"; transcript_id "ENST00000262013"; exon_number "30"; gene_name "SPAG9"; ref_gene_id "ENSG00000008294";
chr17	StringTie	transcript	50965644	51120865	1000	-	.	gene_id "MSTRG.77502"; transcript_id "ENST00000357122"; gene_name "SPAG9"; ref_gene_id "ENSG00000008294";
chr17	StringTie	exon	50965644	50966387	1000	-	.	gene_id "MSTRG.77502"; transcript_id "ENST00000357122"; exon_number "1"; gene_name "SPAG9"; ref_gene_id "ENSG00000008294";
chr17	StringTie	exon	50970707	50970856	1000	-	.	gene_id "MSTRG.77502"; transcript_id "ENST00000357122"; exon_number "2"; gene_name "SPAG9"; ref_gene_id "ENSG00000008294";
chr17	StringTie	exon	50974771	50974947	1000	-	.	gene_id "MSTRG.77502"; transcript_id "ENST00000357122"; exon_number "3"; gene_name "SPAG9"; ref_gene_id "ENSG00000008294";
chr17	StringTie	exon	50977108	50977221	1000	-	.	gene_id "MSTRG.77502"; transcript_id "ENST00000357122"; exon_number "4"; gene_name "SPAG9"; ref_gene_id "ENSG00000008294";
chr17	StringTie	exon	50979746	50979917	1000	-	.	gene_id "MSTRG.77502"; transcript_id "ENST00000357122"; exon_number "5"; gene_name "SPAG9"; ref_gene_id "ENSG00000008294";
chr17	StringTie	exon	50982524	50982672	1000	-	.	gene_id "MSTRG.77502"; transcript_id "ENST00000357122"; exon_number "6"; gene_name "SPAG9"; ref_gene_id "ENSG00000008294";
chr17	StringTie	exon	50984923	50984990	1000	-	.	gene_id "MSTRG.77502"; transcript_id "ENST00000357122"; exon_number "7"; gene_name "SPAG9"; ref_gene_id "ENSG00000008294";
chr17	StringTie	exon	50985698	50985778	1000	-	.	gene_id "MSTRG.77502"; transcript_id "ENST00000357122"; exon_number "8"; gene_name "SPAG9"; ref_gene_id "ENSG00000008294";
chr17	StringTie	exon	50987112	50987237	1000	-	.	gene_id "MSTRG.77502"; transcript_id "ENST00000357122"; exon_number "9"; gene_name "SPAG9"; ref_gene_id "ENSG00000008294";
chr17	StringTie	exon	50989677	50989872	1000	-	.	gene_id "MSTRG.77502"; transcript_id "ENST00000357122"; exon_number "10"; gene_name "SPAG9"; ref_gene_id "ENSG00000008294";
chr17	StringTie	exon	50990450	50990668	1000	-	.	gene_id "MSTRG.77502"; transcript_id "ENST00000357122"; exon_number "11"; gene_name "SPAG9"; ref_gene_id "ENSG00000008294";
chr17	StringTie	exon	50993764	50993935	1000	-	.	gene_id "MSTRG.77502"; transcript_id "ENST00000357122"; exon_number "12"; gene_name "SPAG9"; ref_gene_id "ENSG00000008294";
chr17	StringTie	exon	50995057	50995224	1000	-	.	gene_id "MSTRG.77502"; transcript_id "ENST00000357122"; exon_number "13"; gene_name "SPAG9"; ref_gene_id "ENSG00000008294";
chr17	StringTie	exon	50995444	50995533	1000	-	.	gene_id "MSTRG.77502"; transcript_id "ENST00000357122"; exon_number "14"; gene_name "SPAG9"; ref_gene_id "ENSG00000008294";
chr17	StringTie	exon	50996565	50996694	1000	-	.	gene_id "MSTRG.77502"; transcript_id "ENST00000357122"; exon_number "15"; gene_name "SPAG9"; ref_gene_id "ENSG00000008294";
chr17	StringTie	exon	50998444	50998617	1000	-	.	gene_id "MSTRG.77502"; transcript_id "ENST00000357122"; exon_number "16"; gene_name "SPAG9"; ref_gene_id "ENSG00000008294";
chr17	StringTie	exon	50999661	50999717	1000	-	.	gene_id "MSTRG.77502"; transcript_id "ENST00000357122"; exon_number "17"; gene_name "SPAG9"; ref_gene_id "ENSG00000008294";
chr17	StringTie	exon	51001715	51001845	1000	-	.	gene_id "MSTRG.77502"; transcript_id "ENST00000357122"; exon_number "18"; gene_name "SPAG9"; ref_gene_id "ENSG00000008294";
chr17	StringTie	exon	51005212	51005263	1000	-	.	gene_id "MSTRG.77502"; transcript_id "ENST00000357122"; exon_number "19"; gene_name "SPAG9"; ref_gene_id "ENSG00000008294";
chr17	StringTie	exon	51006085	51006237	1000	-	.	gene_id "MSTRG.77502"; transcript_id "ENST00000357122"; exon_number "20"; gene_name "SPAG9"; ref_gene_id "ENSG00000008294";
chr17	StringTie	exon	51007269	51007326	1000	-	.	gene_id "MSTRG.77502"; transcript_id "ENST00000357122"; exon_number "21"; gene_name "SPAG9"; ref_gene_id "ENSG00000008294";
chr17	StringTie	exon	51014232	51014353	1000	-	.	gene_id "MSTRG.77502"; transcript_id "ENST00000357122"; exon_number "22"; gene_name "SPAG9"; ref_gene_id "ENSG00000008294";
chr17	StringTie	exon	51020159	51020258	1000	-	.	gene_id "MSTRG.77502"; transcript_id "ENST00000357122"; exon_number "23"; gene_name "SPAG9"; ref_gene_id "ENSG00000008294";
chr17	StringTie	exon	51021158	51021365	1000	-	.	gene_id "MSTRG.77502"; transcript_id "ENST00000357122"; exon_number "24"; gene_name "SPAG9"; ref_gene_id "ENSG00000008294";
chr17	StringTie	exon	51041501	51041651	1000	-	.	gene_id "MSTRG.77502"; transcript_id "ENST00000357122"; exon_number "25"; gene_name "SPAG9"; ref_gene_id "ENSG00000008294";
chr17	StringTie	exon	51047375	51047469	1000	-	.	gene_id "MSTRG.77502"; transcript_id "ENST00000357122"; exon_number "26"; gene_name "SPAG9"; ref_gene_id "ENSG00000008294";
chr17	StringTie	exon	51056412	51056482	1000	-	.	gene_id "MSTRG.77502"; transcript_id "ENST00000357122"; exon_number "27"; gene_name "SPAG9"; ref_gene_id "ENSG00000008294";
chr17	StringTie	exon	51079584	51079704	1000	-	.	gene_id "MSTRG.77502"; transcript_id "ENST00000357122"; exon_number "28"; gene_name "SPAG9"; ref_gene_id "ENSG00000008294";
chr17	StringTie	exon	51120354	51120865	1000	-	.	gene_id "MSTRG.77502"; transcript_id "ENST00000357122"; exon_number "29"; gene_name "SPAG9"; ref_gene_id "ENSG00000008294";
chr17	StringTie	transcript	51031443	51047471	1000	-	.	gene_id "MSTRG.77502"; transcript_id "ENST00000502329"; gene_name "SPAG9"; ref_gene_id "ENSG00000008294";
chr17	StringTie	exon	51031443	51031722	1000	-	.	gene_id "MSTRG.77502"; transcript_id "ENST00000502329"; exon_number "1"; gene_name "SPAG9"; ref_gene_id "ENSG00000008294";
chr17	StringTie	exon	51041501	51041651	1000	-	.	gene_id "MSTRG.77502"; transcript_id "ENST00000502329"; exon_number "2"; gene_name "SPAG9"; ref_gene_id "ENSG00000008294";
chr17	StringTie	exon	51047375	51047471	1000	-	.	gene_id "MSTRG.77502"; transcript_id "ENST00000502329"; exon_number "3"; gene_name "SPAG9"; ref_gene_id "ENSG00000008294";
chr17	StringTie	transcript	50989639	51056424	1000	-	.	gene_id "MSTRG.77502"; transcript_id "ENST00000505173"; gene_name "SPAG9"; ref_gene_id "ENSG00000008294";
chr17	StringTie	exon	50989639	50989872	1000	-	.	gene_id "MSTRG.77502"; transcript_id "ENST00000505173"; exon_number "1"; gene_name "SPAG9"; ref_gene_id "ENSG00000008294";
chr17	StringTie	exon	50990450	50990668	1000	-	.	gene_id "MSTRG.77502"; transcript_id "ENST00000505173"; exon_number "2"; gene_name "SPAG9"; ref_gene_id "ENSG00000008294";
chr17	StringTie	exon	50993764	50993935	1000	-	.	gene_id "MSTRG.77502"; transcript_id "ENST00000505173"; exon_number "3"; gene_name "SPAG9"; ref_gene_id "ENSG00000008294";
chr17	StringTie	exon	50995057	50995224	1000	-	.	gene_id "MSTRG.77502"; transcript_id "ENST00000505173"; exon_number "4"; gene_name "SPAG9"; ref_gene_id "ENSG00000008294";
chr17	StringTie	exon	50995444	50995533	1000	-	.	gene_id "MSTRG.77502"; transcript_id "ENST00000505173"; exon_number "5"; gene_name "SPAG9"; ref_gene_id "ENSG00000008294";
chr17	StringTie	exon	50996565	50996694	1000	-	.	gene_id "MSTRG.77502"; transcript_id "ENST00000505173"; exon_number "6"; gene_name "SPAG9"; ref_gene_id "ENSG00000008294";
chr17	StringTie	exon	50998444	50998617	1000	-	.	gene_id "MSTRG.77502"; transcript_id "ENST00000505173"; exon_number "7"; gene_name "SPAG9"; ref_gene_id "ENSG00000008294";
chr17	StringTie	exon	50999661	50999717	1000	-	.	gene_id "MSTRG.77502"; transcript_id "ENST00000505173"; exon_number "8"; gene_name "SPAG9"; ref_gene_id "ENSG00000008294";
chr17	StringTie	exon	51001715	51001845	1000	-	.	gene_id "MSTRG.77502"; transcript_id "ENST00000505173"; exon_number "9"; gene_name "SPAG9"; ref_gene_id "ENSG00000008294";
chr17	StringTie	exon	51005212	51005263	1000	-	.	gene_id "MSTRG.77502"; transcript_id "ENST00000505173"; exon_number "10"; gene_name "SPAG9"; ref_gene_id "ENSG00000008294";
chr17	StringTie	exon	51006085	51006237	1000	-	.	gene_id "MSTRG.77502"; transcript_id "ENST00000505173"; exon_number "11"; gene_name "SPAG9"; ref_gene_id "ENSG00000008294";
chr17	StringTie	exon	51007269	51007326	1000	-	.	gene_id "MSTRG.77502"; transcript_id "ENST00000505173"; exon_number "12"; gene_name "SPAG9"; ref_gene_id "ENSG00000008294";
chr17	StringTie	exon	51014232	51014353	1000	-	.	gene_id "MSTRG.77502"; transcript_id "ENST00000505173"; exon_number "13"; gene_name "SPAG9"; ref_gene_id "ENSG00000008294";
chr17	StringTie	exon	51020159	51020258	1000	-	.	gene_id "MSTRG.77502"; transcript_id "ENST00000505173"; exon_number "14"; gene_name "SPAG9"; ref_gene_id "ENSG00000008294";
chr17	StringTie	exon	51021158	51021365	1000	-	.	gene_id "MSTRG.77502"; transcript_id "ENST00000505173"; exon_number "15"; gene_name "SPAG9"; ref_gene_id "ENSG00000008294";
chr17	StringTie	exon	51031681	51031722	1000	-	.	gene_id "MSTRG.77502"; transcript_id "ENST00000505173"; exon_number "16"; gene_name "SPAG9"; ref_gene_id "ENSG00000008294";
chr17	StringTie	exon	51041501	51041651	1000	-	.	gene_id "MSTRG.77502"; transcript_id "ENST00000505173"; exon_number "17"; gene_name "SPAG9"; ref_gene_id "ENSG00000008294";
chr17	StringTie	exon	51047375	51047469	1000	-	.	gene_id "MSTRG.77502"; transcript_id "ENST00000505173"; exon_number "18"; gene_name "SPAG9"; ref_gene_id "ENSG00000008294";
chr17	StringTie	exon	51056412	51056424	1000	-	.	gene_id "MSTRG.77502"; transcript_id "ENST00000505173"; exon_number "19"; gene_name "SPAG9"; ref_gene_id "ENSG00000008294";
chr17	StringTie	transcript	50965627	51120734	1000	-	.	gene_id "MSTRG.77502"; transcript_id "ENST00000505279"; gene_name "SPAG9"; ref_gene_id "ENSG00000008294";
chr17	StringTie	exon	50965627	50966387	1000	-	.	gene_id "MSTRG.77502"; transcript_id "ENST00000505279"; exon_number "1"; gene_name "SPAG9"; ref_gene_id "ENSG00000008294";
chr17	StringTie	exon	50970707	50970856	1000	-	.	gene_id "MSTRG.77502"; transcript_id "ENST00000505279"; exon_number "2"; gene_name "SPAG9"; ref_gene_id "ENSG00000008294";
chr17	StringTie	exon	50974771	50974947	1000	-	.	gene_id "MSTRG.77502"; transcript_id "ENST00000505279"; exon_number "3"; gene_name "SPAG9"; ref_gene_id "ENSG00000008294";
chr17	StringTie	exon	50977108	50977221	1000	-	.	gene_id "MSTRG.77502"; transcript_id "ENST00000505279"; exon_number "4"; gene_name "SPAG9"; ref_gene_id "ENSG00000008294";
chr17	StringTie	exon	50979746	50979917	1000	-	.	gene_id "MSTRG.77502"; transcript_id "ENST00000505279"; exon_number "5"; gene_name "SPAG9"; ref_gene_id "ENSG00000008294";
chr17	StringTie	exon	50982524	50982672	1000	-	.	gene_id "MSTRG.77502"; transcript_id "ENST00000505279"; exon_number "6"; gene_name "SPAG9"; ref_gene_id "ENSG00000008294";
chr17	StringTie	exon	50984923	50984990	1000	-	.	gene_id "MSTRG.77502"; transcript_id "ENST00000505279"; exon_number "7"; gene_name "SPAG9"; ref_gene_id "ENSG00000008294";
chr17	StringTie	exon	50985698	50985778	1000	-	.	gene_id "MSTRG.77502"; transcript_id "ENST00000505279"; exon_number "8"; gene_name "SPAG9"; ref_gene_id "ENSG00000008294";
chr17	StringTie	exon	50987112	50987237	1000	-	.	gene_id "MSTRG.77502"; transcript_id "ENST00000505279"; exon_number "9"; gene_name "SPAG9"; ref_gene_id "ENSG00000008294";
chr17	StringTie	exon	50989677	50989872	1000	-	.	gene_id "MSTRG.77502"; transcript_id "ENST00000505279"; exon_number "10"; gene_name "SPAG9"; ref_gene_id "ENSG00000008294";
chr17	StringTie	exon	50990450	50990668	1000	-	.	gene_id "MSTRG.77502"; transcript_id "ENST00000505279"; exon_number "11"; gene_name "SPAG9"; ref_gene_id "ENSG00000008294";
chr17	StringTie	exon	50993764	50993935	1000	-	.	gene_id "MSTRG.77502"; transcript_id "ENST00000505279"; exon_number "12"; gene_name "SPAG9"; ref_gene_id "ENSG00000008294";
chr17	StringTie	exon	50995057	50995224	1000	-	.	gene_id "MSTRG.77502"; transcript_id "ENST00000505279"; exon_number "13"; gene_name "SPAG9"; ref_gene_id "ENSG00000008294";
chr17	StringTie	exon	50995444	50995533	1000	-	.	gene_id "MSTRG.77502"; transcript_id "ENST00000505279"; exon_number "14"; gene_name "SPAG9"; ref_gene_id "ENSG00000008294";
chr17	StringTie	exon	50996565	50996694	1000	-	.	gene_id "MSTRG.77502"; transcript_id "ENST00000505279"; exon_number "15"; gene_name "SPAG9"; ref_gene_id "ENSG00000008294";
chr17	StringTie	exon	50998444	50998617	1000	-	.	gene_id "MSTRG.77502"; transcript_id "ENST00000505279"; exon_number "16"; gene_name "SPAG9"; ref_gene_id "ENSG00000008294";
chr17	StringTie	exon	50999476	50999487	1000	-	.	gene_id "MSTRG.77502"; transcript_id "ENST00000505279"; exon_number "17"; gene_name "SPAG9"; ref_gene_id "ENSG00000008294";
chr17	StringTie	exon	50999661	50999717	1000	-	.	gene_id "MSTRG.77502"; transcript_id "ENST00000505279"; exon_number "18"; gene_name "SPAG9"; ref_gene_id "ENSG00000008294";
chr17	StringTie	exon	51001715	51001845	1000	-	.	gene_id "MSTRG.77502"; transcript_id "ENST00000505279"; exon_number "19"; gene_name "SPAG9"; ref_gene_id "ENSG00000008294";
chr17	StringTie	exon	51005212	51005263	1000	-	.	gene_id "MSTRG.77502"; transcript_id "ENST00000505279"; exon_number "20"; gene_name "SPAG9"; ref_gene_id "ENSG00000008294";
chr17	StringTie	exon	51006085	51006237	1000	-	.	gene_id "MSTRG.77502"; transcript_id "ENST00000505279"; exon_number "21"; gene_name "SPAG9"; ref_gene_id "ENSG00000008294";
chr17	StringTie	exon	51007269	51007326	1000	-	.	gene_id "MSTRG.77502"; transcript_id "ENST00000505279"; exon_number "22"; gene_name "SPAG9"; ref_gene_id "ENSG00000008294";
chr17	StringTie	exon	51014232	51014353	1000	-	.	gene_id "MSTRG.77502"; transcript_id "ENST00000505279"; exon_number "23"; gene_name "SPAG9"; ref_gene_id "ENSG00000008294";
chr17	StringTie	exon	51020159	51020258	1000	-	.	gene_id "MSTRG.77502"; transcript_id "ENST00000505279"; exon_number "24"; gene_name "SPAG9"; ref_gene_id "ENSG00000008294";
chr17	StringTie	exon	51021158	51021365	1000	-	.	gene_id "MSTRG.77502"; transcript_id "ENST00000505279"; exon_number "25"; gene_name "SPAG9"; ref_gene_id "ENSG00000008294";
chr17	StringTie	exon	51041501	51041651	1000	-	.	gene_id "MSTRG.77502"; transcript_id "ENST00000505279"; exon_number "26"; gene_name "SPAG9"; ref_gene_id "ENSG00000008294";
chr17	StringTie	exon	51047375	51047469	1000	-	.	gene_id "MSTRG.77502"; transcript_id "ENST00000505279"; exon_number "27"; gene_name "SPAG9"; ref_gene_id "ENSG00000008294";
chr17	StringTie	exon	51056412	51056482	1000	-	.	gene_id "MSTRG.77502"; transcript_id "ENST00000505279"; exon_number "28"; gene_name "SPAG9"; ref_gene_id "ENSG00000008294";
chr17	StringTie	exon	51079584	51079704	1000	-	.	gene_id "MSTRG.77502"; transcript_id "ENST00000505279"; exon_number "29"; gene_name "SPAG9"; ref_gene_id "ENSG00000008294";
chr17	StringTie	exon	51120354	51120734	1000	-	.	gene_id "MSTRG.77502"; transcript_id "ENST00000505279"; exon_number "30"; gene_name "SPAG9"; ref_gene_id "ENSG00000008294";
chr17	StringTie	transcript	50993773	50995960	1000	-	.	gene_id "MSTRG.77502"; transcript_id "ENST00000506483"; gene_name "SPAG9"; ref_gene_id "ENSG00000008294";
chr17	StringTie	exon	50993773	50993935	1000	-	.	gene_id "MSTRG.77502"; transcript_id "ENST00000506483"; exon_number "1"; gene_name "SPAG9"; ref_gene_id "ENSG00000008294";
chr17	StringTie	exon	50995057	50995224	1000	-	.	gene_id "MSTRG.77502"; transcript_id "ENST00000506483"; exon_number "2"; gene_name "SPAG9"; ref_gene_id "ENSG00000008294";
chr17	StringTie	exon	50995444	50995960	1000	-	.	gene_id "MSTRG.77502"; transcript_id "ENST00000506483"; exon_number "3"; gene_name "SPAG9"; ref_gene_id "ENSG00000008294";
chr17	StringTie	transcript	50966300	50975360	1000	-	.	gene_id "MSTRG.77502"; transcript_id "ENST00000506500"; gene_name "SPAG9"; ref_gene_id "ENSG00000008294";
chr17	StringTie	exon	50966300	50966387	1000	-	.	gene_id "MSTRG.77502"; transcript_id "ENST00000506500"; exon_number "1"; gene_name "SPAG9"; ref_gene_id "ENSG00000008294";
chr17	StringTie	exon	50970707	50970856	1000	-	.	gene_id "MSTRG.77502"; transcript_id "ENST00000506500"; exon_number "2"; gene_name "SPAG9"; ref_gene_id "ENSG00000008294";
chr17	StringTie	exon	50974771	50975360	1000	-	.	gene_id "MSTRG.77502"; transcript_id "ENST00000506500"; exon_number "3"; gene_name "SPAG9"; ref_gene_id "ENSG00000008294";
chr17	StringTie	transcript	50964149	50965494	1000	-	.	gene_id "MSTRG.77502"; transcript_id "ENST00000509724"; gene_name "SPAG9"; ref_gene_id "ENSG00000008294";
chr17	StringTie	exon	50964149	50964394	1000	-	.	gene_id "MSTRG.77502"; transcript_id "ENST00000509724"; exon_number "1"; gene_name "SPAG9"; ref_gene_id "ENSG00000008294";
chr17	StringTie	exon	50965060	50965494	1000	-	.	gene_id "MSTRG.77502"; transcript_id "ENST00000509724"; exon_number "2"; gene_name "SPAG9"; ref_gene_id "ENSG00000008294";
chr17	StringTie	transcript	50965075	51046878	1000	-	.	gene_id "MSTRG.77502"; transcript_id "ENST00000510283"; gene_name "SPAG9"; ref_gene_id "ENSG00000008294";
chr17	StringTie	exon	50965075	50966387	1000	-	.	gene_id "MSTRG.77502"; transcript_id "ENST00000510283"; exon_number "1"; gene_name "SPAG9"; ref_gene_id "ENSG00000008294";
chr17	StringTie	exon	50970707	50970856	1000	-	.	gene_id "MSTRG.77502"; transcript_id "ENST00000510283"; exon_number "2"; gene_name "SPAG9"; ref_gene_id "ENSG00000008294";
chr17	StringTie	exon	50974771	50974947	1000	-	.	gene_id "MSTRG.77502"; transcript_id "ENST00000510283"; exon_number "3"; gene_name "SPAG9"; ref_gene_id "ENSG00000008294";
chr17	StringTie	exon	50975863	50975901	1000	-	.	gene_id "MSTRG.77502"; transcript_id "ENST00000510283"; exon_number "4"; gene_name "SPAG9"; ref_gene_id "ENSG00000008294";
chr17	StringTie	exon	50977108	50977221	1000	-	.	gene_id "MSTRG.77502"; transcript_id "ENST00000510283"; exon_number "5"; gene_name "SPAG9"; ref_gene_id "ENSG00000008294";
chr17	StringTie	exon	50979746	50979917	1000	-	.	gene_id "MSTRG.77502"; transcript_id "ENST00000510283"; exon_number "6"; gene_name "SPAG9"; ref_gene_id "ENSG00000008294";
chr17	StringTie	exon	50982524	50982672	1000	-	.	gene_id "MSTRG.77502"; transcript_id "ENST00000510283"; exon_number "7"; gene_name "SPAG9"; ref_gene_id "ENSG00000008294";
chr17	StringTie	exon	50984923	50984990	1000	-	.	gene_id "MSTRG.77502"; transcript_id "ENST00000510283"; exon_number "8"; gene_name "SPAG9"; ref_gene_id "ENSG00000008294";
chr17	StringTie	exon	50985698	50985778	1000	-	.	gene_id "MSTRG.77502"; transcript_id "ENST00000510283"; exon_number "9"; gene_name "SPAG9"; ref_gene_id "ENSG00000008294";
chr17	StringTie	exon	50987112	50987237	1000	-	.	gene_id "MSTRG.77502"; transcript_id "ENST00000510283"; exon_number "10"; gene_name "SPAG9"; ref_gene_id "ENSG00000008294";
chr17	StringTie	exon	50989677	50989872	1000	-	.	gene_id "MSTRG.77502"; transcript_id "ENST00000510283"; exon_number "11"; gene_name "SPAG9"; ref_gene_id "ENSG00000008294";
chr17	StringTie	exon	50990450	50990668	1000	-	.	gene_id "MSTRG.77502"; transcript_id "ENST00000510283"; exon_number "12"; gene_name "SPAG9"; ref_gene_id "ENSG00000008294";
chr17	StringTie	exon	50993764	50993935	1000	-	.	gene_id "MSTRG.77502"; transcript_id "ENST00000510283"; exon_number "13"; gene_name "SPAG9"; ref_gene_id "ENSG00000008294";
chr17	StringTie	exon	50995057	50995224	1000	-	.	gene_id "MSTRG.77502"; transcript_id "ENST00000510283"; exon_number "14"; gene_name "SPAG9"; ref_gene_id "ENSG00000008294";
chr17	StringTie	exon	50995444	50995533	1000	-	.	gene_id "MSTRG.77502"; transcript_id "ENST00000510283"; exon_number "15"; gene_name "SPAG9"; ref_gene_id "ENSG00000008294";
chr17	StringTie	exon	50996565	50996694	1000	-	.	gene_id "MSTRG.77502"; transcript_id "ENST00000510283"; exon_number "16"; gene_name "SPAG9"; ref_gene_id "ENSG00000008294";
chr17	StringTie	exon	50998444	50998617	1000	-	.	gene_id "MSTRG.77502"; transcript_id "ENST00000510283"; exon_number "17"; gene_name "SPAG9"; ref_gene_id "ENSG00000008294";
chr17	StringTie	exon	50999661	50999717	1000	-	.	gene_id "MSTRG.77502"; transcript_id "ENST00000510283"; exon_number "18"; gene_name "SPAG9"; ref_gene_id "ENSG00000008294";
chr17	StringTie	exon	51001715	51001845	1000	-	.	gene_id "MSTRG.77502"; transcript_id "ENST00000510283"; exon_number "19"; gene_name "SPAG9"; ref_gene_id "ENSG00000008294";
chr17	StringTie	exon	51005212	51005263	1000	-	.	gene_id "MSTRG.77502"; transcript_id "ENST00000510283"; exon_number "20"; gene_name "SPAG9"; ref_gene_id "ENSG00000008294";
chr17	StringTie	exon	51006085	51006237	1000	-	.	gene_id "MSTRG.77502"; transcript_id "ENST00000510283"; exon_number "21"; gene_name "SPAG9"; ref_gene_id "ENSG00000008294";
chr17	StringTie	exon	51007269	51007326	1000	-	.	gene_id "MSTRG.77502"; transcript_id "ENST00000510283"; exon_number "22"; gene_name "SPAG9"; ref_gene_id "ENSG00000008294";
chr17	StringTie	exon	51014232	51014353	1000	-	.	gene_id "MSTRG.77502"; transcript_id "ENST00000510283"; exon_number "23"; gene_name "SPAG9"; ref_gene_id "ENSG00000008294";
chr17	StringTie	exon	51020159	51020258	1000	-	.	gene_id "MSTRG.77502"; transcript_id "ENST00000510283"; exon_number "24"; gene_name "SPAG9"; ref_gene_id "ENSG00000008294";
chr17	StringTie	exon	51021158	51021365	1000	-	.	gene_id "MSTRG.77502"; transcript_id "ENST00000510283"; exon_number "25"; gene_name "SPAG9"; ref_gene_id "ENSG00000008294";
chr17	StringTie	exon	51041501	51041651	1000	-	.	gene_id "MSTRG.77502"; transcript_id "ENST00000510283"; exon_number "26"; gene_name "SPAG9"; ref_gene_id "ENSG00000008294";
chr17	StringTie	exon	51046500	51046878	1000	-	.	gene_id "MSTRG.77502"; transcript_id "ENST00000510283"; exon_number "27"; gene_name "SPAG9"; ref_gene_id "ENSG00000008294";
chr17	StringTie	transcript	51021252	51046878	1000	-	.	gene_id "MSTRG.77502"; transcript_id "ENST00000510855"; gene_name "SPAG9"; ref_gene_id "ENSG00000008294";
chr17	StringTie	exon	51021252	51021365	1000	-	.	gene_id "MSTRG.77502"; transcript_id "ENST00000510855"; exon_number "1"; gene_name "SPAG9"; ref_gene_id "ENSG00000008294";
chr17	StringTie	exon	51031681	51031722	1000	-	.	gene_id "MSTRG.77502"; transcript_id "ENST00000510855"; exon_number "2"; gene_name "SPAG9"; ref_gene_id "ENSG00000008294";
chr17	StringTie	exon	51041501	51041651	1000	-	.	gene_id "MSTRG.77502"; transcript_id "ENST00000510855"; exon_number "3"; gene_name "SPAG9"; ref_gene_id "ENSG00000008294";
chr17	StringTie	exon	51046500	51046878	1000	-	.	gene_id "MSTRG.77502"; transcript_id "ENST00000510855"; exon_number "4"; gene_name "SPAG9"; ref_gene_id "ENSG00000008294";
chr17	StringTie	transcript	50976600	50982672	1000	-	.	gene_id "MSTRG.77502"; transcript_id "ENST00000511312"; gene_name "SPAG9"; ref_gene_id "ENSG00000008294";
chr17	StringTie	exon	50976600	50977221	1000	-	.	gene_id "MSTRG.77502"; transcript_id "ENST00000511312"; exon_number "1"; gene_name "SPAG9"; ref_gene_id "ENSG00000008294";
chr17	StringTie	exon	50979746	50979917	1000	-	.	gene_id "MSTRG.77502"; transcript_id "ENST00000511312"; exon_number "2"; gene_name "SPAG9"; ref_gene_id "ENSG00000008294";
chr17	StringTie	exon	50982524	50982672	1000	-	.	gene_id "MSTRG.77502"; transcript_id "ENST00000511312"; exon_number "3"; gene_name "SPAG9"; ref_gene_id "ENSG00000008294";
chr17	StringTie	transcript	51001837	51020259	1000	-	.	gene_id "MSTRG.77502"; transcript_id "ENST00000511795"; gene_name "SPAG9"; ref_gene_id "ENSG00000008294";
chr17	StringTie	exon	51001837	51001845	1000	-	.	gene_id "MSTRG.77502"; transcript_id "ENST00000511795"; exon_number "1"; gene_name "SPAG9"; ref_gene_id "ENSG00000008294";
chr17	StringTie	exon	51005212	51005263	1000	-	.	gene_id "MSTRG.77502"; transcript_id "ENST00000511795"; exon_number "2"; gene_name "SPAG9"; ref_gene_id "ENSG00000008294";
chr17	StringTie	exon	51006085	51006237	1000	-	.	gene_id "MSTRG.77502"; transcript_id "ENST00000511795"; exon_number "3"; gene_name "SPAG9"; ref_gene_id "ENSG00000008294";
chr17	StringTie	exon	51007269	51007326	1000	-	.	gene_id "MSTRG.77502"; transcript_id "ENST00000511795"; exon_number "4"; gene_name "SPAG9"; ref_gene_id "ENSG00000008294";
chr17	StringTie	exon	51007837	51007851	1000	-	.	gene_id "MSTRG.77502"; transcript_id "ENST00000511795"; exon_number "5"; gene_name "SPAG9"; ref_gene_id "ENSG00000008294";
chr17	StringTie	exon	51009131	51009142	1000	-	.	gene_id "MSTRG.77502"; transcript_id "ENST00000511795"; exon_number "6"; gene_name "SPAG9"; ref_gene_id "ENSG00000008294";
chr17	StringTie	exon	51014232	51014353	1000	-	.	gene_id "MSTRG.77502"; transcript_id "ENST00000511795"; exon_number "7"; gene_name "SPAG9"; ref_gene_id "ENSG00000008294";
chr17	StringTie	exon	51020159	51020259	1000	-	.	gene_id "MSTRG.77502"; transcript_id "ENST00000511795"; exon_number "8"; gene_name "SPAG9"; ref_gene_id "ENSG00000008294";
chr17	StringTie	transcript	51030914	51046837	1000	-	.	gene_id "MSTRG.77502"; transcript_id "ENST00000511987"; gene_name "SPAG9"; ref_gene_id "ENSG00000008294";
chr17	StringTie	exon	51030914	51031722	1000	-	.	gene_id "MSTRG.77502"; transcript_id "ENST00000511987"; exon_number "1"; gene_name "SPAG9"; ref_gene_id "ENSG00000008294";
chr17	StringTie	exon	51041501	51041651	1000	-	.	gene_id "MSTRG.77502"; transcript_id "ENST00000511987"; exon_number "2"; gene_name "SPAG9"; ref_gene_id "ENSG00000008294";
chr17	StringTie	exon	51046500	51046837	1000	-	.	gene_id "MSTRG.77502"; transcript_id "ENST00000511987"; exon_number "3"; gene_name "SPAG9"; ref_gene_id "ENSG00000008294";
chr17	StringTie	transcript	51001835	51016256	1000	-	.	gene_id "MSTRG.77502"; transcript_id "ENST00000513547"; gene_name "SPAG9"; ref_gene_id "ENSG00000008294";
chr17	StringTie	exon	51001835	51001845	1000	-	.	gene_id "MSTRG.77502"; transcript_id "ENST00000513547"; exon_number "1"; gene_name "SPAG9"; ref_gene_id "ENSG00000008294";
chr17	StringTie	exon	51005212	51005263	1000	-	.	gene_id "MSTRG.77502"; transcript_id "ENST00000513547"; exon_number "2"; gene_name "SPAG9"; ref_gene_id "ENSG00000008294";
chr17	StringTie	exon	51006085	51006237	1000	-	.	gene_id "MSTRG.77502"; transcript_id "ENST00000513547"; exon_number "3"; gene_name "SPAG9"; ref_gene_id "ENSG00000008294";
chr17	StringTie	exon	51007269	51007326	1000	-	.	gene_id "MSTRG.77502"; transcript_id "ENST00000513547"; exon_number "4"; gene_name "SPAG9"; ref_gene_id "ENSG00000008294";
chr17	StringTie	exon	51014232	51014353	1000	-	.	gene_id "MSTRG.77502"; transcript_id "ENST00000513547"; exon_number "5"; gene_name "SPAG9"; ref_gene_id "ENSG00000008294";
chr17	StringTie	exon	51014454	51014653	1000	-	.	gene_id "MSTRG.77502"; transcript_id "ENST00000513547"; exon_number "6"; gene_name "SPAG9"; ref_gene_id "ENSG00000008294";
chr17	StringTie	exon	51016226	51016256	1000	-	.	gene_id "MSTRG.77502"; transcript_id "ENST00000513547"; exon_number "7"; gene_name "SPAG9"; ref_gene_id "ENSG00000008294";
chr17	StringTie	transcript	50974870	50990585	1000	-	.	gene_id "MSTRG.77502"; transcript_id "ENST00000513746"; gene_name "SPAG9"; ref_gene_id "ENSG00000008294";
chr17	StringTie	exon	50974870	50974947	1000	-	.	gene_id "MSTRG.77502"; transcript_id "ENST00000513746"; exon_number "1"; gene_name "SPAG9"; ref_gene_id "ENSG00000008294";
chr17	StringTie	exon	50977108	50977221	1000	-	.	gene_id "MSTRG.77502"; transcript_id "ENST00000513746"; exon_number "2"; gene_name "SPAG9"; ref_gene_id "ENSG00000008294";
chr17	StringTie	exon	50979746	50979917	1000	-	.	gene_id "MSTRG.77502"; transcript_id "ENST00000513746"; exon_number "3"; gene_name "SPAG9"; ref_gene_id "ENSG00000008294";
chr17	StringTie	exon	50987112	50987237	1000	-	.	gene_id "MSTRG.77502"; transcript_id "ENST00000513746"; exon_number "4"; gene_name "SPAG9"; ref_gene_id "ENSG00000008294";
chr17	StringTie	exon	50989677	50989872	1000	-	.	gene_id "MSTRG.77502"; transcript_id "ENST00000513746"; exon_number "5"; gene_name "SPAG9"; ref_gene_id "ENSG00000008294";
chr17	StringTie	exon	50990450	50990585	1000	-	.	gene_id "MSTRG.77502"; transcript_id "ENST00000513746"; exon_number "6"; gene_name "SPAG9"; ref_gene_id "ENSG00000008294";
chr17	StringTie	transcript	50996229	51001745	1000	-	.	gene_id "MSTRG.77502"; transcript_id "ENST00000513827"; gene_name "SPAG9"; ref_gene_id "ENSG00000008294";
chr17	StringTie	exon	50996229	50996694	1000	-	.	gene_id "MSTRG.77502"; transcript_id "ENST00000513827"; exon_number "1"; gene_name "SPAG9"; ref_gene_id "ENSG00000008294";
chr17	StringTie	exon	50998444	50998617	1000	-	.	gene_id "MSTRG.77502"; transcript_id "ENST00000513827"; exon_number "2"; gene_name "SPAG9"; ref_gene_id "ENSG00000008294";
chr17	StringTie	exon	50999661	50999717	1000	-	.	gene_id "MSTRG.77502"; transcript_id "ENST00000513827"; exon_number "3"; gene_name "SPAG9"; ref_gene_id "ENSG00000008294";
chr17	StringTie	exon	51001715	51001745	1000	-	.	gene_id "MSTRG.77502"; transcript_id "ENST00000513827"; exon_number "4"; gene_name "SPAG9"; ref_gene_id "ENSG00000008294";
chr17	StringTie	transcript	50985699	50993937	1000	-	.	gene_id "MSTRG.77502"; transcript_id "ENST00000513906"; gene_name "SPAG9"; ref_gene_id "ENSG00000008294";
chr17	StringTie	exon	50985699	50985778	1000	-	.	gene_id "MSTRG.77502"; transcript_id "ENST00000513906"; exon_number "1"; gene_name "SPAG9"; ref_gene_id "ENSG00000008294";
chr17	StringTie	exon	50987112	50987237	1000	-	.	gene_id "MSTRG.77502"; transcript_id "ENST00000513906"; exon_number "2"; gene_name "SPAG9"; ref_gene_id "ENSG00000008294";
chr17	StringTie	exon	50989677	50989827	1000	-	.	gene_id "MSTRG.77502"; transcript_id "ENST00000513906"; exon_number "3"; gene_name "SPAG9"; ref_gene_id "ENSG00000008294";
chr17	StringTie	exon	50990450	50990668	1000	-	.	gene_id "MSTRG.77502"; transcript_id "ENST00000513906"; exon_number "4"; gene_name "SPAG9"; ref_gene_id "ENSG00000008294";
chr17	StringTie	exon	50993764	50993937	1000	-	.	gene_id "MSTRG.77502"; transcript_id "ENST00000513906"; exon_number "5"; gene_name "SPAG9"; ref_gene_id "ENSG00000008294";
chr17	StringTie	transcript	50990023	50990742	1000	-	.	gene_id "MSTRG.77502"; transcript_id "ENST00000514205"; gene_name "SPAG9"; ref_gene_id "ENSG00000008294";
chr17	StringTie	exon	50990023	50990164	1000	-	.	gene_id "MSTRG.77502"; transcript_id "ENST00000514205"; exon_number "1"; gene_name "SPAG9"; ref_gene_id "ENSG00000008294";
chr17	StringTie	exon	50990327	50990742	1000	-	.	gene_id "MSTRG.77502"; transcript_id "ENST00000514205"; exon_number "2"; gene_name "SPAG9"; ref_gene_id "ENSG00000008294";
chr17	StringTie	transcript	50989540	51079622	1000	-	.	gene_id "MSTRG.77502"; transcript_id "ENST00000514613"; gene_name "SPAG9"; ref_gene_id "ENSG00000008294";
chr17	StringTie	exon	50989540	50989872	1000	-	.	gene_id "MSTRG.77502"; transcript_id "ENST00000514613"; exon_number "1"; gene_name "SPAG9"; ref_gene_id "ENSG00000008294";
chr17	StringTie	exon	50990450	50990668	1000	-	.	gene_id "MSTRG.77502"; transcript_id "ENST00000514613"; exon_number "2"; gene_name "SPAG9"; ref_gene_id "ENSG00000008294";
chr17	StringTie	exon	50993764	50993935	1000	-	.	gene_id "MSTRG.77502"; transcript_id "ENST00000514613"; exon_number "3"; gene_name "SPAG9"; ref_gene_id "ENSG00000008294";
chr17	StringTie	exon	50995057	50995224	1000	-	.	gene_id "MSTRG.77502"; transcript_id "ENST00000514613"; exon_number "4"; gene_name "SPAG9"; ref_gene_id "ENSG00000008294";
chr17	StringTie	exon	50995444	50995533	1000	-	.	gene_id "MSTRG.77502"; transcript_id "ENST00000514613"; exon_number "5"; gene_name "SPAG9"; ref_gene_id "ENSG00000008294";
chr17	StringTie	exon	50996565	50996694	1000	-	.	gene_id "MSTRG.77502"; transcript_id "ENST00000514613"; exon_number "6"; gene_name "SPAG9"; ref_gene_id "ENSG00000008294";
chr17	StringTie	exon	50998444	50998617	1000	-	.	gene_id "MSTRG.77502"; transcript_id "ENST00000514613"; exon_number "7"; gene_name "SPAG9"; ref_gene_id "ENSG00000008294";
chr17	StringTie	exon	50999661	50999717	1000	-	.	gene_id "MSTRG.77502"; transcript_id "ENST00000514613"; exon_number "8"; gene_name "SPAG9"; ref_gene_id "ENSG00000008294";
chr17	StringTie	exon	51001715	51001845	1000	-	.	gene_id "MSTRG.77502"; transcript_id "ENST00000514613"; exon_number "9"; gene_name "SPAG9"; ref_gene_id "ENSG00000008294";
chr17	StringTie	exon	51005212	51005263	1000	-	.	gene_id "MSTRG.77502"; transcript_id "ENST00000514613"; exon_number "10"; gene_name "SPAG9"; ref_gene_id "ENSG00000008294";
chr17	StringTie	exon	51006085	51006237	1000	-	.	gene_id "MSTRG.77502"; transcript_id "ENST00000514613"; exon_number "11"; gene_name "SPAG9"; ref_gene_id "ENSG00000008294";
chr17	StringTie	exon	51007269	51007326	1000	-	.	gene_id "MSTRG.77502"; transcript_id "ENST00000514613"; exon_number "12"; gene_name "SPAG9"; ref_gene_id "ENSG00000008294";
chr17	StringTie	exon	51014232	51014353	1000	-	.	gene_id "MSTRG.77502"; transcript_id "ENST00000514613"; exon_number "13"; gene_name "SPAG9"; ref_gene_id "ENSG00000008294";
chr17	StringTie	exon	51020159	51020258	1000	-	.	gene_id "MSTRG.77502"; transcript_id "ENST00000514613"; exon_number "14"; gene_name "SPAG9"; ref_gene_id "ENSG00000008294";
chr17	StringTie	exon	51021158	51021365	1000	-	.	gene_id "MSTRG.77502"; transcript_id "ENST00000514613"; exon_number "15"; gene_name "SPAG9"; ref_gene_id "ENSG00000008294";
chr17	StringTie	exon	51041501	51041651	1000	-	.	gene_id "MSTRG.77502"; transcript_id "ENST00000514613"; exon_number "16"; gene_name "SPAG9"; ref_gene_id "ENSG00000008294";
chr17	StringTie	exon	51047375	51047469	1000	-	.	gene_id "MSTRG.77502"; transcript_id "ENST00000514613"; exon_number "17"; gene_name "SPAG9"; ref_gene_id "ENSG00000008294";
chr17	StringTie	exon	51056412	51056482	1000	-	.	gene_id "MSTRG.77502"; transcript_id "ENST00000514613"; exon_number "18"; gene_name "SPAG9"; ref_gene_id "ENSG00000008294";
chr17	StringTie	exon	51079584	51079622	1000	-	.	gene_id "MSTRG.77502"; transcript_id "ENST00000514613"; exon_number "19"; gene_name "SPAG9"; ref_gene_id "ENSG00000008294";
chr17	StringTie	transcript	50998413	51001744	1000	-	.	gene_id "MSTRG.77502"; transcript_id "ENST00000515685"; gene_name "SPAG9"; ref_gene_id "ENSG00000008294";
chr17	StringTie	exon	50998413	50998617	1000	-	.	gene_id "MSTRG.77502"; transcript_id "ENST00000515685"; exon_number "1"; gene_name "SPAG9"; ref_gene_id "ENSG00000008294";
chr17	StringTie	exon	50999661	50999717	1000	-	.	gene_id "MSTRG.77502"; transcript_id "ENST00000515685"; exon_number "2"; gene_name "SPAG9"; ref_gene_id "ENSG00000008294";
chr17	StringTie	exon	51001715	51001744	1000	-	.	gene_id "MSTRG.77502"; transcript_id "ENST00000515685"; exon_number "3"; gene_name "SPAG9"; ref_gene_id "ENSG00000008294";
chr17	StringTie	transcript	51007269	51040451	1000	-	.	gene_id "MSTRG.77502"; transcript_id "ENST00000576492"; gene_name "SPAG9"; ref_gene_id "ENSG00000008294";
chr17	StringTie	exon	51007269	51007326	1000	-	.	gene_id "MSTRG.77502"; transcript_id "ENST00000576492"; exon_number "1"; gene_name "SPAG9"; ref_gene_id "ENSG00000008294";
chr17	StringTie	exon	51014232	51014353	1000	-	.	gene_id "MSTRG.77502"; transcript_id "ENST00000576492"; exon_number "2"; gene_name "SPAG9"; ref_gene_id "ENSG00000008294";
chr17	StringTie	exon	51020159	51020258	1000	-	.	gene_id "MSTRG.77502"; transcript_id "ENST00000576492"; exon_number "3"; gene_name "SPAG9"; ref_gene_id "ENSG00000008294";
chr17	StringTie	exon	51021158	51021365	1000	-	.	gene_id "MSTRG.77502"; transcript_id "ENST00000576492"; exon_number "4"; gene_name "SPAG9"; ref_gene_id "ENSG00000008294";
chr17	StringTie	exon	51031681	51031722	1000	-	.	gene_id "MSTRG.77502"; transcript_id "ENST00000576492"; exon_number "5"; gene_name "SPAG9"; ref_gene_id "ENSG00000008294";
chr17	StringTie	exon	51040428	51040451	1000	-	.	gene_id "MSTRG.77502"; transcript_id "ENST00000576492"; exon_number "6"; gene_name "SPAG9"; ref_gene_id "ENSG00000008294";
chr17	StringTie	transcript	50962174	51120865	1000	-	.	gene_id "MSTRG.77502"; transcript_id "ENST00000618113"; gene_name "SPAG9"; ref_gene_id "ENSG00000008294";
chr17	StringTie	exon	50962174	50966387	1000	-	.	gene_id "MSTRG.77502"; transcript_id "ENST00000618113"; exon_number "1"; gene_name "SPAG9"; ref_gene_id "ENSG00000008294";
chr17	StringTie	exon	50970707	50970856	1000	-	.	gene_id "MSTRG.77502"; transcript_id "ENST00000618113"; exon_number "2"; gene_name "SPAG9"; ref_gene_id "ENSG00000008294";
chr17	StringTie	exon	50974771	50974947	1000	-	.	gene_id "MSTRG.77502"; transcript_id "ENST00000618113"; exon_number "3"; gene_name "SPAG9"; ref_gene_id "ENSG00000008294";
chr17	StringTie	exon	50977108	50977221	1000	-	.	gene_id "MSTRG.77502"; transcript_id "ENST00000618113"; exon_number "4"; gene_name "SPAG9"; ref_gene_id "ENSG00000008294";
chr17	StringTie	exon	50979746	50979917	1000	-	.	gene_id "MSTRG.77502"; transcript_id "ENST00000618113"; exon_number "5"; gene_name "SPAG9"; ref_gene_id "ENSG00000008294";
chr17	StringTie	exon	50982524	50982672	1000	-	.	gene_id "MSTRG.77502"; transcript_id "ENST00000618113"; exon_number "6"; gene_name "SPAG9"; ref_gene_id "ENSG00000008294";
chr17	StringTie	exon	50984923	50984990	1000	-	.	gene_id "MSTRG.77502"; transcript_id "ENST00000618113"; exon_number "7"; gene_name "SPAG9"; ref_gene_id "ENSG00000008294";
chr17	StringTie	exon	50985698	50985778	1000	-	.	gene_id "MSTRG.77502"; transcript_id "ENST00000618113"; exon_number "8"; gene_name "SPAG9"; ref_gene_id "ENSG00000008294";
chr17	StringTie	exon	50987112	50987237	1000	-	.	gene_id "MSTRG.77502"; transcript_id "ENST00000618113"; exon_number "9"; gene_name "SPAG9"; ref_gene_id "ENSG00000008294";
chr17	StringTie	exon	50989677	50989872	1000	-	.	gene_id "MSTRG.77502"; transcript_id "ENST00000618113"; exon_number "10"; gene_name "SPAG9"; ref_gene_id "ENSG00000008294";
chr17	StringTie	exon	50990450	50990668	1000	-	.	gene_id "MSTRG.77502"; transcript_id "ENST00000618113"; exon_number "11"; gene_name "SPAG9"; ref_gene_id "ENSG00000008294";
chr17	StringTie	exon	50993764	50993935	1000	-	.	gene_id "MSTRG.77502"; transcript_id "ENST00000618113"; exon_number "12"; gene_name "SPAG9"; ref_gene_id "ENSG00000008294";
chr17	StringTie	exon	50995057	50995224	1000	-	.	gene_id "MSTRG.77502"; transcript_id "ENST00000618113"; exon_number "13"; gene_name "SPAG9"; ref_gene_id "ENSG00000008294";
chr17	StringTie	exon	50995444	50995533	1000	-	.	gene_id "MSTRG.77502"; transcript_id "ENST00000618113"; exon_number "14"; gene_name "SPAG9"; ref_gene_id "ENSG00000008294";
chr17	StringTie	exon	50996565	50996694	1000	-	.	gene_id "MSTRG.77502"; transcript_id "ENST00000618113"; exon_number "15"; gene_name "SPAG9"; ref_gene_id "ENSG00000008294";
chr17	StringTie	exon	50998444	50998632	1000	-	.	gene_id "MSTRG.77502"; transcript_id "ENST00000618113"; exon_number "16"; gene_name "SPAG9"; ref_gene_id "ENSG00000008294";
chr17	StringTie	exon	50999661	50999717	1000	-	.	gene_id "MSTRG.77502"; transcript_id "ENST00000618113"; exon_number "17"; gene_name "SPAG9"; ref_gene_id "ENSG00000008294";
chr17	StringTie	exon	51001715	51001845	1000	-	.	gene_id "MSTRG.77502"; transcript_id "ENST00000618113"; exon_number "18"; gene_name "SPAG9"; ref_gene_id "ENSG00000008294";
chr17	StringTie	exon	51005212	51005263	1000	-	.	gene_id "MSTRG.77502"; transcript_id "ENST00000618113"; exon_number "19"; gene_name "SPAG9"; ref_gene_id "ENSG00000008294";
chr17	StringTie	exon	51006085	51006237	1000	-	.	gene_id "MSTRG.77502"; transcript_id "ENST00000618113"; exon_number "20"; gene_name "SPAG9"; ref_gene_id "ENSG00000008294";
chr17	StringTie	exon	51007269	51007326	1000	-	.	gene_id "MSTRG.77502"; transcript_id "ENST00000618113"; exon_number "21"; gene_name "SPAG9"; ref_gene_id "ENSG00000008294";
chr17	StringTie	exon	51014232	51014353	1000	-	.	gene_id "MSTRG.77502"; transcript_id "ENST00000618113"; exon_number "22"; gene_name "SPAG9"; ref_gene_id "ENSG00000008294";
chr17	StringTie	exon	51020159	51020258	1000	-	.	gene_id "MSTRG.77502"; transcript_id "ENST00000618113"; exon_number "23"; gene_name "SPAG9"; ref_gene_id "ENSG00000008294";
chr17	StringTie	exon	51021158	51021365	1000	-	.	gene_id "MSTRG.77502"; transcript_id "ENST00000618113"; exon_number "24"; gene_name "SPAG9"; ref_gene_id "ENSG00000008294";
chr17	StringTie	exon	51041501	51041651	1000	-	.	gene_id "MSTRG.77502"; transcript_id "ENST00000618113"; exon_number "25"; gene_name "SPAG9"; ref_gene_id "ENSG00000008294";
chr17	StringTie	exon	51047375	51047469	1000	-	.	gene_id "MSTRG.77502"; transcript_id "ENST00000618113"; exon_number "26"; gene_name "SPAG9"; ref_gene_id "ENSG00000008294";
chr17	StringTie	exon	51056412	51056482	1000	-	.	gene_id "MSTRG.77502"; transcript_id "ENST00000618113"; exon_number "27"; gene_name "SPAG9"; ref_gene_id "ENSG00000008294";
chr17	StringTie	exon	51079584	51079704	1000	-	.	gene_id "MSTRG.77502"; transcript_id "ENST00000618113"; exon_number "28"; gene_name "SPAG9"; ref_gene_id "ENSG00000008294";
chr17	StringTie	exon	51120354	51120865	1000	-	.	gene_id "MSTRG.77502"; transcript_id "ENST00000618113"; exon_number "29"; gene_name "SPAG9"; ref_gene_id "ENSG00000008294";
chr17	StringTie	transcript	50857663	51079717	1000	-	.	gene_id "MSTRG.77502"; transcript_id "MSTRG.77502.1";
chr17	StringTie	exon	50857663	50857865	1000	-	.	gene_id "MSTRG.77502"; transcript_id "MSTRG.77502.1"; exon_number "1";
chr17	StringTie	exon	50883348	50883380	1000	-	.	gene_id "MSTRG.77502"; transcript_id "MSTRG.77502.1"; exon_number "2";
chr17	StringTie	exon	51075196	51079717	1000	-	.	gene_id "MSTRG.77502"; transcript_id "MSTRG.77502.1"; exon_number "3";
chr17	StringTie	transcript	50962077	51087777	1000	-	.	gene_id "MSTRG.77502"; transcript_id "MSTRG.77502.10";
chr17	StringTie	exon	50962077	50966387	1000	-	.	gene_id "MSTRG.77502"; transcript_id "MSTRG.77502.10"; exon_number "1";
chr17	StringTie	exon	50970707	50970856	1000	-	.	gene_id "MSTRG.77502"; transcript_id "MSTRG.77502.10"; exon_number "2";
chr17	StringTie	exon	50974771	50974947	1000	-	.	gene_id "MSTRG.77502"; transcript_id "MSTRG.77502.10"; exon_number "3";
chr17	StringTie	exon	50975863	50975901	1000	-	.	gene_id "MSTRG.77502"; transcript_id "MSTRG.77502.10"; exon_number "4";
chr17	StringTie	exon	50977108	50977221	1000	-	.	gene_id "MSTRG.77502"; transcript_id "MSTRG.77502.10"; exon_number "5";
chr17	StringTie	exon	50979746	50979917	1000	-	.	gene_id "MSTRG.77502"; transcript_id "MSTRG.77502.10"; exon_number "6";
chr17	StringTie	exon	50982524	50982672	1000	-	.	gene_id "MSTRG.77502"; transcript_id "MSTRG.77502.10"; exon_number "7";
chr17	StringTie	exon	50984923	50984990	1000	-	.	gene_id "MSTRG.77502"; transcript_id "MSTRG.77502.10"; exon_number "8";
chr17	StringTie	exon	50985698	50985778	1000	-	.	gene_id "MSTRG.77502"; transcript_id "MSTRG.77502.10"; exon_number "9";
chr17	StringTie	exon	50987112	50987237	1000	-	.	gene_id "MSTRG.77502"; transcript_id "MSTRG.77502.10"; exon_number "10";
chr17	StringTie	exon	50989677	50989872	1000	-	.	gene_id "MSTRG.77502"; transcript_id "MSTRG.77502.10"; exon_number "11";
chr17	StringTie	exon	50990450	50990668	1000	-	.	gene_id "MSTRG.77502"; transcript_id "MSTRG.77502.10"; exon_number "12";
chr17	StringTie	exon	50993764	50993935	1000	-	.	gene_id "MSTRG.77502"; transcript_id "MSTRG.77502.10"; exon_number "13";
chr17	StringTie	exon	50995057	50995224	1000	-	.	gene_id "MSTRG.77502"; transcript_id "MSTRG.77502.10"; exon_number "14";
chr17	StringTie	exon	50995444	50995533	1000	-	.	gene_id "MSTRG.77502"; transcript_id "MSTRG.77502.10"; exon_number "15";
chr17	StringTie	exon	50996565	50996694	1000	-	.	gene_id "MSTRG.77502"; transcript_id "MSTRG.77502.10"; exon_number "16";
chr17	StringTie	exon	50998444	50998617	1000	-	.	gene_id "MSTRG.77502"; transcript_id "MSTRG.77502.10"; exon_number "17";
chr17	StringTie	exon	50999661	50999717	1000	-	.	gene_id "MSTRG.77502"; transcript_id "MSTRG.77502.10"; exon_number "18";
chr17	StringTie	exon	51001715	51001845	1000	-	.	gene_id "MSTRG.77502"; transcript_id "MSTRG.77502.10"; exon_number "19";
chr17	StringTie	exon	51005212	51005263	1000	-	.	gene_id "MSTRG.77502"; transcript_id "MSTRG.77502.10"; exon_number "20";
chr17	StringTie	exon	51006085	51006237	1000	-	.	gene_id "MSTRG.77502"; transcript_id "MSTRG.77502.10"; exon_number "21";
chr17	StringTie	exon	51007269	51007326	1000	-	.	gene_id "MSTRG.77502"; transcript_id "MSTRG.77502.10"; exon_number "22";
chr17	StringTie	exon	51014232	51014353	1000	-	.	gene_id "MSTRG.77502"; transcript_id "MSTRG.77502.10"; exon_number "23";
chr17	StringTie	exon	51020159	51020258	1000	-	.	gene_id "MSTRG.77502"; transcript_id "MSTRG.77502.10"; exon_number "24";
chr17	StringTie	exon	51021158	51021365	1000	-	.	gene_id "MSTRG.77502"; transcript_id "MSTRG.77502.10"; exon_number "25";
chr17	StringTie	exon	51031681	51031722	1000	-	.	gene_id "MSTRG.77502"; transcript_id "MSTRG.77502.10"; exon_number "26";
chr17	StringTie	exon	51041501	51041651	1000	-	.	gene_id "MSTRG.77502"; transcript_id "MSTRG.77502.10"; exon_number "27";
chr17	StringTie	exon	51047375	51047469	1000	-	.	gene_id "MSTRG.77502"; transcript_id "MSTRG.77502.10"; exon_number "28";
chr17	StringTie	exon	51056412	51056482	1000	-	.	gene_id "MSTRG.77502"; transcript_id "MSTRG.77502.10"; exon_number "29";
chr17	StringTie	exon	51079584	51079704	1000	-	.	gene_id "MSTRG.77502"; transcript_id "MSTRG.77502.10"; exon_number "30";
chr17	StringTie	exon	51087743	51087777	1000	-	.	gene_id "MSTRG.77502"; transcript_id "MSTRG.77502.10"; exon_number "31";
chr17	StringTie	transcript	51102143	51120877	1000	-	.	gene_id "MSTRG.77502"; transcript_id "MSTRG.77502.108";
chr17	StringTie	exon	51102143	51102215	1000	-	.	gene_id "MSTRG.77502"; transcript_id "MSTRG.77502.108"; exon_number "1";
chr17	StringTie	exon	51120354	51120877	1000	-	.	gene_id "MSTRG.77502"; transcript_id "MSTRG.77502.108"; exon_number "2";
chr17	StringTie	transcript	51111895	51120762	1000	-	.	gene_id "MSTRG.77502"; transcript_id "MSTRG.77502.109";
chr17	StringTie	exon	51111895	51111920	1000	-	.	gene_id "MSTRG.77502"; transcript_id "MSTRG.77502.109"; exon_number "1";
chr17	StringTie	exon	51120354	51120762	1000	-	.	gene_id "MSTRG.77502"; transcript_id "MSTRG.77502.109"; exon_number "2";
chr17	StringTie	transcript	50962081	51095550	1000	-	.	gene_id "MSTRG.77502"; transcript_id "MSTRG.77502.11";
chr17	StringTie	exon	50962081	50966387	1000	-	.	gene_id "MSTRG.77502"; transcript_id "MSTRG.77502.11"; exon_number "1";
chr17	StringTie	exon	50970707	50970856	1000	-	.	gene_id "MSTRG.77502"; transcript_id "MSTRG.77502.11"; exon_number "2";
chr17	StringTie	exon	50974771	50974947	1000	-	.	gene_id "MSTRG.77502"; transcript_id "MSTRG.77502.11"; exon_number "3";
chr17	StringTie	exon	50975863	50975901	1000	-	.	gene_id "MSTRG.77502"; transcript_id "MSTRG.77502.11"; exon_number "4";
chr17	StringTie	exon	50977108	50977221	1000	-	.	gene_id "MSTRG.77502"; transcript_id "MSTRG.77502.11"; exon_number "5";
chr17	StringTie	exon	50979746	50979917	1000	-	.	gene_id "MSTRG.77502"; transcript_id "MSTRG.77502.11"; exon_number "6";
chr17	StringTie	exon	50982524	50982672	1000	-	.	gene_id "MSTRG.77502"; transcript_id "MSTRG.77502.11"; exon_number "7";
chr17	StringTie	exon	50984923	50984990	1000	-	.	gene_id "MSTRG.77502"; transcript_id "MSTRG.77502.11"; exon_number "8";
chr17	StringTie	exon	50985698	50985778	1000	-	.	gene_id "MSTRG.77502"; transcript_id "MSTRG.77502.11"; exon_number "9";
chr17	StringTie	exon	50987112	50987237	1000	-	.	gene_id "MSTRG.77502"; transcript_id "MSTRG.77502.11"; exon_number "10";
chr17	StringTie	exon	50989677	50989827	1000	-	.	gene_id "MSTRG.77502"; transcript_id "MSTRG.77502.11"; exon_number "11";
chr17	StringTie	exon	50990450	50990668	1000	-	.	gene_id "MSTRG.77502"; transcript_id "MSTRG.77502.11"; exon_number "12";
chr17	StringTie	exon	50993764	50993935	1000	-	.	gene_id "MSTRG.77502"; transcript_id "MSTRG.77502.11"; exon_number "13";
chr17	StringTie	exon	50995057	50995224	1000	-	.	gene_id "MSTRG.77502"; transcript_id "MSTRG.77502.11"; exon_number "14";
chr17	StringTie	exon	50995444	50995533	1000	-	.	gene_id "MSTRG.77502"; transcript_id "MSTRG.77502.11"; exon_number "15";
chr17	StringTie	exon	50996565	50996694	1000	-	.	gene_id "MSTRG.77502"; transcript_id "MSTRG.77502.11"; exon_number "16";
chr17	StringTie	exon	50998444	50998617	1000	-	.	gene_id "MSTRG.77502"; transcript_id "MSTRG.77502.11"; exon_number "17";
chr17	StringTie	exon	50999661	50999717	1000	-	.	gene_id "MSTRG.77502"; transcript_id "MSTRG.77502.11"; exon_number "18";
chr17	StringTie	exon	51001715	51001845	1000	-	.	gene_id "MSTRG.77502"; transcript_id "MSTRG.77502.11"; exon_number "19";
chr17	StringTie	exon	51005212	51005263	1000	-	.	gene_id "MSTRG.77502"; transcript_id "MSTRG.77502.11"; exon_number "20";
chr17	StringTie	exon	51006085	51006237	1000	-	.	gene_id "MSTRG.77502"; transcript_id "MSTRG.77502.11"; exon_number "21";
chr17	StringTie	exon	51007269	51007326	1000	-	.	gene_id "MSTRG.77502"; transcript_id "MSTRG.77502.11"; exon_number "22";
chr17	StringTie	exon	51014232	51014353	1000	-	.	gene_id "MSTRG.77502"; transcript_id "MSTRG.77502.11"; exon_number "23";
chr17	StringTie	exon	51020159	51020258	1000	-	.	gene_id "MSTRG.77502"; transcript_id "MSTRG.77502.11"; exon_number "24";
chr17	StringTie	exon	51021158	51021365	1000	-	.	gene_id "MSTRG.77502"; transcript_id "MSTRG.77502.11"; exon_number "25";
chr17	StringTie	exon	51031681	51031722	1000	-	.	gene_id "MSTRG.77502"; transcript_id "MSTRG.77502.11"; exon_number "26";
chr17	StringTie	exon	51041501	51041651	1000	-	.	gene_id "MSTRG.77502"; transcript_id "MSTRG.77502.11"; exon_number "27";
chr17	StringTie	exon	51047375	51047469	1000	-	.	gene_id "MSTRG.77502"; transcript_id "MSTRG.77502.11"; exon_number "28";
chr17	StringTie	exon	51056412	51056482	1000	-	.	gene_id "MSTRG.77502"; transcript_id "MSTRG.77502.11"; exon_number "29";
chr17	StringTie	exon	51067932	51068012	1000	-	.	gene_id "MSTRG.77502"; transcript_id "MSTRG.77502.11"; exon_number "30";
chr17	StringTie	exon	51079584	51079704	1000	-	.	gene_id "MSTRG.77502"; transcript_id "MSTRG.77502.11"; exon_number "31";
chr17	StringTie	exon	51095526	51095550	1000	-	.	gene_id "MSTRG.77502"; transcript_id "MSTRG.77502.11"; exon_number "32";
chr17	StringTie	transcript	51118778	51120840	1000	-	.	gene_id "MSTRG.77502"; transcript_id "MSTRG.77502.110";
chr17	StringTie	exon	51118778	51118882	1000	-	.	gene_id "MSTRG.77502"; transcript_id "MSTRG.77502.110"; exon_number "1";
chr17	StringTie	exon	51120354	51120840	1000	-	.	gene_id "MSTRG.77502"; transcript_id "MSTRG.77502.110"; exon_number "2";
chr17	StringTie	transcript	50962085	51120870	1000	-	.	gene_id "MSTRG.77502"; transcript_id "MSTRG.77502.12";
chr17	StringTie	exon	50962085	50966387	1000	-	.	gene_id "MSTRG.77502"; transcript_id "MSTRG.77502.12"; exon_number "1";
chr17	StringTie	exon	50970707	50970856	1000	-	.	gene_id "MSTRG.77502"; transcript_id "MSTRG.77502.12"; exon_number "2";
chr17	StringTie	exon	50974771	50974947	1000	-	.	gene_id "MSTRG.77502"; transcript_id "MSTRG.77502.12"; exon_number "3";
chr17	StringTie	exon	50977108	50977221	1000	-	.	gene_id "MSTRG.77502"; transcript_id "MSTRG.77502.12"; exon_number "4";
chr17	StringTie	exon	50979746	50979917	1000	-	.	gene_id "MSTRG.77502"; transcript_id "MSTRG.77502.12"; exon_number "5";
chr17	StringTie	exon	50982524	50982672	1000	-	.	gene_id "MSTRG.77502"; transcript_id "MSTRG.77502.12"; exon_number "6";
chr17	StringTie	exon	50984923	50984990	1000	-	.	gene_id "MSTRG.77502"; transcript_id "MSTRG.77502.12"; exon_number "7";
chr17	StringTie	exon	50985698	50985778	1000	-	.	gene_id "MSTRG.77502"; transcript_id "MSTRG.77502.12"; exon_number "8";
chr17	StringTie	exon	50987112	50987237	1000	-	.	gene_id "MSTRG.77502"; transcript_id "MSTRG.77502.12"; exon_number "9";
chr17	StringTie	exon	50989677	50989872	1000	-	.	gene_id "MSTRG.77502"; transcript_id "MSTRG.77502.12"; exon_number "10";
chr17	StringTie	exon	50990450	50990668	1000	-	.	gene_id "MSTRG.77502"; transcript_id "MSTRG.77502.12"; exon_number "11";
chr17	StringTie	exon	50993764	50993935	1000	-	.	gene_id "MSTRG.77502"; transcript_id "MSTRG.77502.12"; exon_number "12";
chr17	StringTie	exon	50995057	50995224	1000	-	.	gene_id "MSTRG.77502"; transcript_id "MSTRG.77502.12"; exon_number "13";
chr17	StringTie	exon	50995444	50995533	1000	-	.	gene_id "MSTRG.77502"; transcript_id "MSTRG.77502.12"; exon_number "14";
chr17	StringTie	exon	50996565	50996694	1000	-	.	gene_id "MSTRG.77502"; transcript_id "MSTRG.77502.12"; exon_number "15";
chr17	StringTie	exon	50998444	50998617	1000	-	.	gene_id "MSTRG.77502"; transcript_id "MSTRG.77502.12"; exon_number "16";
chr17	StringTie	exon	50999661	50999717	1000	-	.	gene_id "MSTRG.77502"; transcript_id "MSTRG.77502.12"; exon_number "17";
chr17	StringTie	exon	51001715	51001845	1000	-	.	gene_id "MSTRG.77502"; transcript_id "MSTRG.77502.12"; exon_number "18";
chr17	StringTie	exon	51005212	51005263	1000	-	.	gene_id "MSTRG.77502"; transcript_id "MSTRG.77502.12"; exon_number "19";
chr17	StringTie	exon	51006085	51006237	1000	-	.	gene_id "MSTRG.77502"; transcript_id "MSTRG.77502.12"; exon_number "20";
chr17	StringTie	exon	51007269	51007326	1000	-	.	gene_id "MSTRG.77502"; transcript_id "MSTRG.77502.12"; exon_number "21";
chr17	StringTie	exon	51014232	51014353	1000	-	.	gene_id "MSTRG.77502"; transcript_id "MSTRG.77502.12"; exon_number "22";
chr17	StringTie	exon	51020159	51020258	1000	-	.	gene_id "MSTRG.77502"; transcript_id "MSTRG.77502.12"; exon_number "23";
chr17	StringTie	exon	51021158	51021365	1000	-	.	gene_id "MSTRG.77502"; transcript_id "MSTRG.77502.12"; exon_number "24";
chr17	StringTie	exon	51041501	51041651	1000	-	.	gene_id "MSTRG.77502"; transcript_id "MSTRG.77502.12"; exon_number "25";
chr17	StringTie	exon	51047375	51047469	1000	-	.	gene_id "MSTRG.77502"; transcript_id "MSTRG.77502.12"; exon_number "26";
chr17	StringTie	exon	51056412	51056482	1000	-	.	gene_id "MSTRG.77502"; transcript_id "MSTRG.77502.12"; exon_number "27";
chr17	StringTie	exon	51067932	51068012	1000	-	.	gene_id "MSTRG.77502"; transcript_id "MSTRG.77502.12"; exon_number "28";
chr17	StringTie	exon	51079584	51079704	1000	-	.	gene_id "MSTRG.77502"; transcript_id "MSTRG.77502.12"; exon_number "29";
chr17	StringTie	exon	51120354	51120870	1000	-	.	gene_id "MSTRG.77502"; transcript_id "MSTRG.77502.12"; exon_number "30";
chr17	StringTie	transcript	50962089	51094142	1000	-	.	gene_id "MSTRG.77502"; transcript_id "MSTRG.77502.13";
chr17	StringTie	exon	50962089	50966387	1000	-	.	gene_id "MSTRG.77502"; transcript_id "MSTRG.77502.13"; exon_number "1";
chr17	StringTie	exon	50970707	50970856	1000	-	.	gene_id "MSTRG.77502"; transcript_id "MSTRG.77502.13"; exon_number "2";
chr17	StringTie	exon	50974771	50974947	1000	-	.	gene_id "MSTRG.77502"; transcript_id "MSTRG.77502.13"; exon_number "3";
chr17	StringTie	exon	50977108	50977221	1000	-	.	gene_id "MSTRG.77502"; transcript_id "MSTRG.77502.13"; exon_number "4";
chr17	StringTie	exon	50979746	50979917	1000	-	.	gene_id "MSTRG.77502"; transcript_id "MSTRG.77502.13"; exon_number "5";
chr17	StringTie	exon	50982524	50982672	1000	-	.	gene_id "MSTRG.77502"; transcript_id "MSTRG.77502.13"; exon_number "6";
chr17	StringTie	exon	50984923	50984990	1000	-	.	gene_id "MSTRG.77502"; transcript_id "MSTRG.77502.13"; exon_number "7";
chr17	StringTie	exon	50985698	50985778	1000	-	.	gene_id "MSTRG.77502"; transcript_id "MSTRG.77502.13"; exon_number "8";
chr17	StringTie	exon	50987112	50987237	1000	-	.	gene_id "MSTRG.77502"; transcript_id "MSTRG.77502.13"; exon_number "9";
chr17	StringTie	exon	50989677	50989827	1000	-	.	gene_id "MSTRG.77502"; transcript_id "MSTRG.77502.13"; exon_number "10";
chr17	StringTie	exon	50990450	50990668	1000	-	.	gene_id "MSTRG.77502"; transcript_id "MSTRG.77502.13"; exon_number "11";
chr17	StringTie	exon	50993764	50993935	1000	-	.	gene_id "MSTRG.77502"; transcript_id "MSTRG.77502.13"; exon_number "12";
chr17	StringTie	exon	50995057	50995224	1000	-	.	gene_id "MSTRG.77502"; transcript_id "MSTRG.77502.13"; exon_number "13";
chr17	StringTie	exon	50995444	50995533	1000	-	.	gene_id "MSTRG.77502"; transcript_id "MSTRG.77502.13"; exon_number "14";
chr17	StringTie	exon	50996565	50996694	1000	-	.	gene_id "MSTRG.77502"; transcript_id "MSTRG.77502.13"; exon_number "15";
chr17	StringTie	exon	50998444	50998617	1000	-	.	gene_id "MSTRG.77502"; transcript_id "MSTRG.77502.13"; exon_number "16";
chr17	StringTie	exon	50999661	50999717	1000	-	.	gene_id "MSTRG.77502"; transcript_id "MSTRG.77502.13"; exon_number "17";
chr17	StringTie	exon	51001715	51001845	1000	-	.	gene_id "MSTRG.77502"; transcript_id "MSTRG.77502.13"; exon_number "18";
chr17	StringTie	exon	51005212	51005263	1000	-	.	gene_id "MSTRG.77502"; transcript_id "MSTRG.77502.13"; exon_number "19";
chr17	StringTie	exon	51006085	51006237	1000	-	.	gene_id "MSTRG.77502"; transcript_id "MSTRG.77502.13"; exon_number "20";
chr17	StringTie	exon	51007269	51007326	1000	-	.	gene_id "MSTRG.77502"; transcript_id "MSTRG.77502.13"; exon_number "21";
chr17	StringTie	exon	51014232	51014353	1000	-	.	gene_id "MSTRG.77502"; transcript_id "MSTRG.77502.13"; exon_number "22";
chr17	StringTie	exon	51020159	51020258	1000	-	.	gene_id "MSTRG.77502"; transcript_id "MSTRG.77502.13"; exon_number "23";
chr17	StringTie	exon	51021158	51021365	1000	-	.	gene_id "MSTRG.77502"; transcript_id "MSTRG.77502.13"; exon_number "24";
chr17	StringTie	exon	51031681	51031722	1000	-	.	gene_id "MSTRG.77502"; transcript_id "MSTRG.77502.13"; exon_number "25";
chr17	StringTie	exon	51041501	51041651	1000	-	.	gene_id "MSTRG.77502"; transcript_id "MSTRG.77502.13"; exon_number "26";
chr17	StringTie	exon	51047375	51047469	1000	-	.	gene_id "MSTRG.77502"; transcript_id "MSTRG.77502.13"; exon_number "27";
chr17	StringTie	exon	51056412	51056482	1000	-	.	gene_id "MSTRG.77502"; transcript_id "MSTRG.77502.13"; exon_number "28";
chr17	StringTie	exon	51079584	51079704	1000	-	.	gene_id "MSTRG.77502"; transcript_id "MSTRG.77502.13"; exon_number "29";
chr17	StringTie	exon	51094087	51094142	1000	-	.	gene_id "MSTRG.77502"; transcript_id "MSTRG.77502.13"; exon_number "30";
chr17	StringTie	transcript	50962090	51120760	1000	-	.	gene_id "MSTRG.77502"; transcript_id "MSTRG.77502.14";
chr17	StringTie	exon	50962090	50966387	1000	-	.	gene_id "MSTRG.77502"; transcript_id "MSTRG.77502.14"; exon_number "1";
chr17	StringTie	exon	50970707	50970856	1000	-	.	gene_id "MSTRG.77502"; transcript_id "MSTRG.77502.14"; exon_number "2";
chr17	StringTie	exon	50974771	50974947	1000	-	.	gene_id "MSTRG.77502"; transcript_id "MSTRG.77502.14"; exon_number "3";
chr17	StringTie	exon	50977108	50977221	1000	-	.	gene_id "MSTRG.77502"; transcript_id "MSTRG.77502.14"; exon_number "4";
chr17	StringTie	exon	50979746	50979917	1000	-	.	gene_id "MSTRG.77502"; transcript_id "MSTRG.77502.14"; exon_number "5";
chr17	StringTie	exon	50982524	50982672	1000	-	.	gene_id "MSTRG.77502"; transcript_id "MSTRG.77502.14"; exon_number "6";
chr17	StringTie	exon	50984923	50984990	1000	-	.	gene_id "MSTRG.77502"; transcript_id "MSTRG.77502.14"; exon_number "7";
chr17	StringTie	exon	50985698	50985778	1000	-	.	gene_id "MSTRG.77502"; transcript_id "MSTRG.77502.14"; exon_number "8";
chr17	StringTie	exon	50987112	50987237	1000	-	.	gene_id "MSTRG.77502"; transcript_id "MSTRG.77502.14"; exon_number "9";
chr17	StringTie	exon	50989677	50989872	1000	-	.	gene_id "MSTRG.77502"; transcript_id "MSTRG.77502.14"; exon_number "10";
chr17	StringTie	exon	50990450	50990668	1000	-	.	gene_id "MSTRG.77502"; transcript_id "MSTRG.77502.14"; exon_number "11";
chr17	StringTie	exon	50993764	50993935	1000	-	.	gene_id "MSTRG.77502"; transcript_id "MSTRG.77502.14"; exon_number "12";
chr17	StringTie	exon	50995057	50995224	1000	-	.	gene_id "MSTRG.77502"; transcript_id "MSTRG.77502.14"; exon_number "13";
chr17	StringTie	exon	50995444	50995533	1000	-	.	gene_id "MSTRG.77502"; transcript_id "MSTRG.77502.14"; exon_number "14";
chr17	StringTie	exon	50996565	50996694	1000	-	.	gene_id "MSTRG.77502"; transcript_id "MSTRG.77502.14"; exon_number "15";
chr17	StringTie	exon	50998444	50998617	1000	-	.	gene_id "MSTRG.77502"; transcript_id "MSTRG.77502.14"; exon_number "16";
chr17	StringTie	exon	50999661	50999717	1000	-	.	gene_id "MSTRG.77502"; transcript_id "MSTRG.77502.14"; exon_number "17";
chr17	StringTie	exon	51001715	51001845	1000	-	.	gene_id "MSTRG.77502"; transcript_id "MSTRG.77502.14"; exon_number "18";
chr17	StringTie	exon	51005212	51005263	1000	-	.	gene_id "MSTRG.77502"; transcript_id "MSTRG.77502.14"; exon_number "19";
chr17	StringTie	exon	51006085	51006237	1000	-	.	gene_id "MSTRG.77502"; transcript_id "MSTRG.77502.14"; exon_number "20";
chr17	StringTie	exon	51007269	51007326	1000	-	.	gene_id "MSTRG.77502"; transcript_id "MSTRG.77502.14"; exon_number "21";
chr17	StringTie	exon	51014232	51014353	1000	-	.	gene_id "MSTRG.77502"; transcript_id "MSTRG.77502.14"; exon_number "22";
chr17	StringTie	exon	51020159	51020258	1000	-	.	gene_id "MSTRG.77502"; transcript_id "MSTRG.77502.14"; exon_number "23";
chr17	StringTie	exon	51021158	51021365	1000	-	.	gene_id "MSTRG.77502"; transcript_id "MSTRG.77502.14"; exon_number "24";
chr17	StringTie	exon	51031681	51031722	1000	-	.	gene_id "MSTRG.77502"; transcript_id "MSTRG.77502.14"; exon_number "25";
chr17	StringTie	exon	51041501	51041651	1000	-	.	gene_id "MSTRG.77502"; transcript_id "MSTRG.77502.14"; exon_number "26";
chr17	StringTie	exon	51047375	51047469	1000	-	.	gene_id "MSTRG.77502"; transcript_id "MSTRG.77502.14"; exon_number "27";
chr17	StringTie	exon	51056412	51056482	1000	-	.	gene_id "MSTRG.77502"; transcript_id "MSTRG.77502.14"; exon_number "28";
chr17	StringTie	exon	51067932	51068012	1000	-	.	gene_id "MSTRG.77502"; transcript_id "MSTRG.77502.14"; exon_number "29";
chr17	StringTie	exon	51079584	51079704	1000	-	.	gene_id "MSTRG.77502"; transcript_id "MSTRG.77502.14"; exon_number "30";
chr17	StringTie	exon	51102045	51102239	1000	-	.	gene_id "MSTRG.77502"; transcript_id "MSTRG.77502.14"; exon_number "31";
chr17	StringTie	exon	51120354	51120760	1000	-	.	gene_id "MSTRG.77502"; transcript_id "MSTRG.77502.14"; exon_number "32";
chr17	StringTie	transcript	50962090	51088422	1000	-	.	gene_id "MSTRG.77502"; transcript_id "MSTRG.77502.15";
chr17	StringTie	exon	50962090	50966387	1000	-	.	gene_id "MSTRG.77502"; transcript_id "MSTRG.77502.15"; exon_number "1";
chr17	StringTie	exon	50970707	50970856	1000	-	.	gene_id "MSTRG.77502"; transcript_id "MSTRG.77502.15"; exon_number "2";
chr17	StringTie	exon	50974771	50977221	1000	-	.	gene_id "MSTRG.77502"; transcript_id "MSTRG.77502.15"; exon_number "3";
chr17	StringTie	exon	50979746	50979917	1000	-	.	gene_id "MSTRG.77502"; transcript_id "MSTRG.77502.15"; exon_number "4";
chr17	StringTie	exon	50982524	50982672	1000	-	.	gene_id "MSTRG.77502"; transcript_id "MSTRG.77502.15"; exon_number "5";
chr17	StringTie	exon	50984923	50984990	1000	-	.	gene_id "MSTRG.77502"; transcript_id "MSTRG.77502.15"; exon_number "6";
chr17	StringTie	exon	50985698	50985778	1000	-	.	gene_id "MSTRG.77502"; transcript_id "MSTRG.77502.15"; exon_number "7";
chr17	StringTie	exon	50987112	50987237	1000	-	.	gene_id "MSTRG.77502"; transcript_id "MSTRG.77502.15"; exon_number "8";
chr17	StringTie	exon	50989677	50989872	1000	-	.	gene_id "MSTRG.77502"; transcript_id "MSTRG.77502.15"; exon_number "9";
chr17	StringTie	exon	50990450	50990668	1000	-	.	gene_id "MSTRG.77502"; transcript_id "MSTRG.77502.15"; exon_number "10";
chr17	StringTie	exon	50993764	50993935	1000	-	.	gene_id "MSTRG.77502"; transcript_id "MSTRG.77502.15"; exon_number "11";
chr17	StringTie	exon	50995057	50995224	1000	-	.	gene_id "MSTRG.77502"; transcript_id "MSTRG.77502.15"; exon_number "12";
chr17	StringTie	exon	50995444	50995533	1000	-	.	gene_id "MSTRG.77502"; transcript_id "MSTRG.77502.15"; exon_number "13";
chr17	StringTie	exon	50996565	50996694	1000	-	.	gene_id "MSTRG.77502"; transcript_id "MSTRG.77502.15"; exon_number "14";
chr17	StringTie	exon	50998444	50998617	1000	-	.	gene_id "MSTRG.77502"; transcript_id "MSTRG.77502.15"; exon_number "15";
chr17	StringTie	exon	50999661	50999717	1000	-	.	gene_id "MSTRG.77502"; transcript_id "MSTRG.77502.15"; exon_number "16";
chr17	StringTie	exon	51001715	51001845	1000	-	.	gene_id "MSTRG.77502"; transcript_id "MSTRG.77502.15"; exon_number "17";
chr17	StringTie	exon	51005212	51005263	1000	-	.	gene_id "MSTRG.77502"; transcript_id "MSTRG.77502.15"; exon_number "18";
chr17	StringTie	exon	51006085	51006237	1000	-	.	gene_id "MSTRG.77502"; transcript_id "MSTRG.77502.15"; exon_number "19";
chr17	StringTie	exon	51007269	51007326	1000	-	.	gene_id "MSTRG.77502"; transcript_id "MSTRG.77502.15"; exon_number "20";
chr17	StringTie	exon	51014232	51014353	1000	-	.	gene_id "MSTRG.77502"; transcript_id "MSTRG.77502.15"; exon_number "21";
chr17	StringTie	exon	51020159	51020258	1000	-	.	gene_id "MSTRG.77502"; transcript_id "MSTRG.77502.15"; exon_number "22";
chr17	StringTie	exon	51021158	51021365	1000	-	.	gene_id "MSTRG.77502"; transcript_id "MSTRG.77502.15"; exon_number "23";
chr17	StringTie	exon	51031681	51031722	1000	-	.	gene_id "MSTRG.77502"; transcript_id "MSTRG.77502.15"; exon_number "24";
chr17	StringTie	exon	51041501	51041651	1000	-	.	gene_id "MSTRG.77502"; transcript_id "MSTRG.77502.15"; exon_number "25";
chr17	StringTie	exon	51047375	51047469	1000	-	.	gene_id "MSTRG.77502"; transcript_id "MSTRG.77502.15"; exon_number "26";
chr17	StringTie	exon	51056412	51056482	1000	-	.	gene_id "MSTRG.77502"; transcript_id "MSTRG.77502.15"; exon_number "27";
chr17	StringTie	exon	51067932	51068012	1000	-	.	gene_id "MSTRG.77502"; transcript_id "MSTRG.77502.15"; exon_number "28";
chr17	StringTie	exon	51079584	51079704	1000	-	.	gene_id "MSTRG.77502"; transcript_id "MSTRG.77502.15"; exon_number "29";
chr17	StringTie	exon	51088401	51088422	1000	-	.	gene_id "MSTRG.77502"; transcript_id "MSTRG.77502.15"; exon_number "30";
chr17	StringTie	transcript	50962090	51079706	1000	-	.	gene_id "MSTRG.77502"; transcript_id "MSTRG.77502.16";
chr17	StringTie	exon	50962090	50966387	1000	-	.	gene_id "MSTRG.77502"; transcript_id "MSTRG.77502.16"; exon_number "1";
chr17	StringTie	exon	50970707	50970856	1000	-	.	gene_id "MSTRG.77502"; transcript_id "MSTRG.77502.16"; exon_number "2";
chr17	StringTie	exon	50974771	50974947	1000	-	.	gene_id "MSTRG.77502"; transcript_id "MSTRG.77502.16"; exon_number "3";
chr17	StringTie	exon	50975863	50975901	1000	-	.	gene_id "MSTRG.77502"; transcript_id "MSTRG.77502.16"; exon_number "4";
chr17	StringTie	exon	50977108	50977221	1000	-	.	gene_id "MSTRG.77502"; transcript_id "MSTRG.77502.16"; exon_number "5";
chr17	StringTie	exon	50979762	50979917	1000	-	.	gene_id "MSTRG.77502"; transcript_id "MSTRG.77502.16"; exon_number "6";
chr17	StringTie	exon	50982524	50982672	1000	-	.	gene_id "MSTRG.77502"; transcript_id "MSTRG.77502.16"; exon_number "7";
chr17	StringTie	exon	50984923	50984990	1000	-	.	gene_id "MSTRG.77502"; transcript_id "MSTRG.77502.16"; exon_number "8";
chr17	StringTie	exon	50985698	50985778	1000	-	.	gene_id "MSTRG.77502"; transcript_id "MSTRG.77502.16"; exon_number "9";
chr17	StringTie	exon	50987112	50987237	1000	-	.	gene_id "MSTRG.77502"; transcript_id "MSTRG.77502.16"; exon_number "10";
chr17	StringTie	exon	50989677	50989872	1000	-	.	gene_id "MSTRG.77502"; transcript_id "MSTRG.77502.16"; exon_number "11";
chr17	StringTie	exon	50990450	50990668	1000	-	.	gene_id "MSTRG.77502"; transcript_id "MSTRG.77502.16"; exon_number "12";
chr17	StringTie	exon	50993764	50993935	1000	-	.	gene_id "MSTRG.77502"; transcript_id "MSTRG.77502.16"; exon_number "13";
chr17	StringTie	exon	50995057	50995224	1000	-	.	gene_id "MSTRG.77502"; transcript_id "MSTRG.77502.16"; exon_number "14";
chr17	StringTie	exon	50995444	50995533	1000	-	.	gene_id "MSTRG.77502"; transcript_id "MSTRG.77502.16"; exon_number "15";
chr17	StringTie	exon	50996565	50996694	1000	-	.	gene_id "MSTRG.77502"; transcript_id "MSTRG.77502.16"; exon_number "16";
chr17	StringTie	exon	50998444	50998617	1000	-	.	gene_id "MSTRG.77502"; transcript_id "MSTRG.77502.16"; exon_number "17";
chr17	StringTie	exon	50999661	50999717	1000	-	.	gene_id "MSTRG.77502"; transcript_id "MSTRG.77502.16"; exon_number "18";
chr17	StringTie	exon	51001715	51001845	1000	-	.	gene_id "MSTRG.77502"; transcript_id "MSTRG.77502.16"; exon_number "19";
chr17	StringTie	exon	51005212	51005263	1000	-	.	gene_id "MSTRG.77502"; transcript_id "MSTRG.77502.16"; exon_number "20";
chr17	StringTie	exon	51006085	51006237	1000	-	.	gene_id "MSTRG.77502"; transcript_id "MSTRG.77502.16"; exon_number "21";
chr17	StringTie	exon	51007269	51007326	1000	-	.	gene_id "MSTRG.77502"; transcript_id "MSTRG.77502.16"; exon_number "22";
chr17	StringTie	exon	51014232	51014353	1000	-	.	gene_id "MSTRG.77502"; transcript_id "MSTRG.77502.16"; exon_number "23";
chr17	StringTie	exon	51020159	51020258	1000	-	.	gene_id "MSTRG.77502"; transcript_id "MSTRG.77502.16"; exon_number "24";
chr17	StringTie	exon	51021158	51021365	1000	-	.	gene_id "MSTRG.77502"; transcript_id "MSTRG.77502.16"; exon_number "25";
chr17	StringTie	exon	51031681	51031722	1000	-	.	gene_id "MSTRG.77502"; transcript_id "MSTRG.77502.16"; exon_number "26";
chr17	StringTie	exon	51041501	51041651	1000	-	.	gene_id "MSTRG.77502"; transcript_id "MSTRG.77502.16"; exon_number "27";
chr17	StringTie	exon	51047375	51047469	1000	-	.	gene_id "MSTRG.77502"; transcript_id "MSTRG.77502.16"; exon_number "28";
chr17	StringTie	exon	51056412	51056482	1000	-	.	gene_id "MSTRG.77502"; transcript_id "MSTRG.77502.16"; exon_number "29";
chr17	StringTie	exon	51067932	51068012	1000	-	.	gene_id "MSTRG.77502"; transcript_id "MSTRG.77502.16"; exon_number "30";
chr17	StringTie	exon	51079584	51079706	1000	-	.	gene_id "MSTRG.77502"; transcript_id "MSTRG.77502.16"; exon_number "31";
chr17	StringTie	transcript	50962090	51084147	1000	-	.	gene_id "MSTRG.77502"; transcript_id "MSTRG.77502.17";
chr17	StringTie	exon	50962090	50966387	1000	-	.	gene_id "MSTRG.77502"; transcript_id "MSTRG.77502.17"; exon_number "1";
chr17	StringTie	exon	50970707	50970856	1000	-	.	gene_id "MSTRG.77502"; transcript_id "MSTRG.77502.17"; exon_number "2";
chr17	StringTie	exon	50974771	50974947	1000	-	.	gene_id "MSTRG.77502"; transcript_id "MSTRG.77502.17"; exon_number "3";
chr17	StringTie	exon	50975863	50975901	1000	-	.	gene_id "MSTRG.77502"; transcript_id "MSTRG.77502.17"; exon_number "4";
chr17	StringTie	exon	50977108	50977221	1000	-	.	gene_id "MSTRG.77502"; transcript_id "MSTRG.77502.17"; exon_number "5";
chr17	StringTie	exon	50979746	50979917	1000	-	.	gene_id "MSTRG.77502"; transcript_id "MSTRG.77502.17"; exon_number "6";
chr17	StringTie	exon	50982524	50982672	1000	-	.	gene_id "MSTRG.77502"; transcript_id "MSTRG.77502.17"; exon_number "7";
chr17	StringTie	exon	50984923	50984990	1000	-	.	gene_id "MSTRG.77502"; transcript_id "MSTRG.77502.17"; exon_number "8";
chr17	StringTie	exon	50985698	50985778	1000	-	.	gene_id "MSTRG.77502"; transcript_id "MSTRG.77502.17"; exon_number "9";
chr17	StringTie	exon	50987112	50987237	1000	-	.	gene_id "MSTRG.77502"; transcript_id "MSTRG.77502.17"; exon_number "10";
chr17	StringTie	exon	50989677	50989872	1000	-	.	gene_id "MSTRG.77502"; transcript_id "MSTRG.77502.17"; exon_number "11";
chr17	StringTie	exon	50990450	50990668	1000	-	.	gene_id "MSTRG.77502"; transcript_id "MSTRG.77502.17"; exon_number "12";
chr17	StringTie	exon	50993764	50993935	1000	-	.	gene_id "MSTRG.77502"; transcript_id "MSTRG.77502.17"; exon_number "13";
chr17	StringTie	exon	50995057	50995224	1000	-	.	gene_id "MSTRG.77502"; transcript_id "MSTRG.77502.17"; exon_number "14";
chr17	StringTie	exon	50995444	50995533	1000	-	.	gene_id "MSTRG.77502"; transcript_id "MSTRG.77502.17"; exon_number "15";
chr17	StringTie	exon	50996565	50996694	1000	-	.	gene_id "MSTRG.77502"; transcript_id "MSTRG.77502.17"; exon_number "16";
chr17	StringTie	exon	50998444	50998617	1000	-	.	gene_id "MSTRG.77502"; transcript_id "MSTRG.77502.17"; exon_number "17";
chr17	StringTie	exon	50999661	50999717	1000	-	.	gene_id "MSTRG.77502"; transcript_id "MSTRG.77502.17"; exon_number "18";
chr17	StringTie	exon	51001715	51001845	1000	-	.	gene_id "MSTRG.77502"; transcript_id "MSTRG.77502.17"; exon_number "19";
chr17	StringTie	exon	51005212	51005263	1000	-	.	gene_id "MSTRG.77502"; transcript_id "MSTRG.77502.17"; exon_number "20";
chr17	StringTie	exon	51006085	51006237	1000	-	.	gene_id "MSTRG.77502"; transcript_id "MSTRG.77502.17"; exon_number "21";
chr17	StringTie	exon	51007269	51007326	1000	-	.	gene_id "MSTRG.77502"; transcript_id "MSTRG.77502.17"; exon_number "22";
chr17	StringTie	exon	51014232	51014353	1000	-	.	gene_id "MSTRG.77502"; transcript_id "MSTRG.77502.17"; exon_number "23";
chr17	StringTie	exon	51020159	51020258	1000	-	.	gene_id "MSTRG.77502"; transcript_id "MSTRG.77502.17"; exon_number "24";
chr17	StringTie	exon	51021158	51021365	1000	-	.	gene_id "MSTRG.77502"; transcript_id "MSTRG.77502.17"; exon_number "25";
chr17	StringTie	exon	51031681	51031722	1000	-	.	gene_id "MSTRG.77502"; transcript_id "MSTRG.77502.17"; exon_number "26";
chr17	StringTie	exon	51041501	51041651	1000	-	.	gene_id "MSTRG.77502"; transcript_id "MSTRG.77502.17"; exon_number "27";
chr17	StringTie	exon	51047375	51047469	1000	-	.	gene_id "MSTRG.77502"; transcript_id "MSTRG.77502.17"; exon_number "28";
chr17	StringTie	exon	51056412	51056482	1000	-	.	gene_id "MSTRG.77502"; transcript_id "MSTRG.77502.17"; exon_number "29";
chr17	StringTie	exon	51067932	51068012	1000	-	.	gene_id "MSTRG.77502"; transcript_id "MSTRG.77502.17"; exon_number "30";
chr17	StringTie	exon	51079584	51079704	1000	-	.	gene_id "MSTRG.77502"; transcript_id "MSTRG.77502.17"; exon_number "31";
chr17	StringTie	exon	51084116	51084147	1000	-	.	gene_id "MSTRG.77502"; transcript_id "MSTRG.77502.17"; exon_number "32";
chr17	StringTie	transcript	50962091	51120854	1000	-	.	gene_id "MSTRG.77502"; transcript_id "MSTRG.77502.18";
chr17	StringTie	exon	50962091	50966387	1000	-	.	gene_id "MSTRG.77502"; transcript_id "MSTRG.77502.18"; exon_number "1";
chr17	StringTie	exon	50970707	50970856	1000	-	.	gene_id "MSTRG.77502"; transcript_id "MSTRG.77502.18"; exon_number "2";
chr17	StringTie	exon	50974771	50977221	1000	-	.	gene_id "MSTRG.77502"; transcript_id "MSTRG.77502.18"; exon_number "3";
chr17	StringTie	exon	50979746	50979917	1000	-	.	gene_id "MSTRG.77502"; transcript_id "MSTRG.77502.18"; exon_number "4";
chr17	StringTie	exon	50982524	50982672	1000	-	.	gene_id "MSTRG.77502"; transcript_id "MSTRG.77502.18"; exon_number "5";
chr17	StringTie	exon	50984923	50984990	1000	-	.	gene_id "MSTRG.77502"; transcript_id "MSTRG.77502.18"; exon_number "6";
chr17	StringTie	exon	50985698	50985778	1000	-	.	gene_id "MSTRG.77502"; transcript_id "MSTRG.77502.18"; exon_number "7";
chr17	StringTie	exon	50987112	50987237	1000	-	.	gene_id "MSTRG.77502"; transcript_id "MSTRG.77502.18"; exon_number "8";
chr17	StringTie	exon	50989677	50989872	1000	-	.	gene_id "MSTRG.77502"; transcript_id "MSTRG.77502.18"; exon_number "9";
chr17	StringTie	exon	50990450	50990668	1000	-	.	gene_id "MSTRG.77502"; transcript_id "MSTRG.77502.18"; exon_number "10";
chr17	StringTie	exon	50993764	50993935	1000	-	.	gene_id "MSTRG.77502"; transcript_id "MSTRG.77502.18"; exon_number "11";
chr17	StringTie	exon	50995057	50995224	1000	-	.	gene_id "MSTRG.77502"; transcript_id "MSTRG.77502.18"; exon_number "12";
chr17	StringTie	exon	50995444	50995533	1000	-	.	gene_id "MSTRG.77502"; transcript_id "MSTRG.77502.18"; exon_number "13";
chr17	StringTie	exon	50996565	50996694	1000	-	.	gene_id "MSTRG.77502"; transcript_id "MSTRG.77502.18"; exon_number "14";
chr17	StringTie	exon	50998444	50998617	1000	-	.	gene_id "MSTRG.77502"; transcript_id "MSTRG.77502.18"; exon_number "15";
chr17	StringTie	exon	50999661	50999717	1000	-	.	gene_id "MSTRG.77502"; transcript_id "MSTRG.77502.18"; exon_number "16";
chr17	StringTie	exon	51001715	51001845	1000	-	.	gene_id "MSTRG.77502"; transcript_id "MSTRG.77502.18"; exon_number "17";
chr17	StringTie	exon	51005212	51005263	1000	-	.	gene_id "MSTRG.77502"; transcript_id "MSTRG.77502.18"; exon_number "18";
chr17	StringTie	exon	51006085	51006237	1000	-	.	gene_id "MSTRG.77502"; transcript_id "MSTRG.77502.18"; exon_number "19";
chr17	StringTie	exon	51007269	51007326	1000	-	.	gene_id "MSTRG.77502"; transcript_id "MSTRG.77502.18"; exon_number "20";
chr17	StringTie	exon	51014232	51014353	1000	-	.	gene_id "MSTRG.77502"; transcript_id "MSTRG.77502.18"; exon_number "21";
chr17	StringTie	exon	51020159	51020258	1000	-	.	gene_id "MSTRG.77502"; transcript_id "MSTRG.77502.18"; exon_number "22";
chr17	StringTie	exon	51021158	51021365	1000	-	.	gene_id "MSTRG.77502"; transcript_id "MSTRG.77502.18"; exon_number "23";
chr17	StringTie	exon	51031681	51031722	1000	-	.	gene_id "MSTRG.77502"; transcript_id "MSTRG.77502.18"; exon_number "24";
chr17	StringTie	exon	51041501	51041651	1000	-	.	gene_id "MSTRG.77502"; transcript_id "MSTRG.77502.18"; exon_number "25";
chr17	StringTie	exon	51047375	51047469	1000	-	.	gene_id "MSTRG.77502"; transcript_id "MSTRG.77502.18"; exon_number "26";
chr17	StringTie	exon	51056412	51056482	1000	-	.	gene_id "MSTRG.77502"; transcript_id "MSTRG.77502.18"; exon_number "27";
chr17	StringTie	exon	51067932	51068012	1000	-	.	gene_id "MSTRG.77502"; transcript_id "MSTRG.77502.18"; exon_number "28";
chr17	StringTie	exon	51079584	51079704	1000	-	.	gene_id "MSTRG.77502"; transcript_id "MSTRG.77502.18"; exon_number "29";
chr17	StringTie	exon	51120354	51120854	1000	-	.	gene_id "MSTRG.77502"; transcript_id "MSTRG.77502.18"; exon_number "30";
chr17	StringTie	transcript	50962092	51079680	1000	-	.	gene_id "MSTRG.77502"; transcript_id "MSTRG.77502.19";
chr17	StringTie	exon	50962092	50966387	1000	-	.	gene_id "MSTRG.77502"; transcript_id "MSTRG.77502.19"; exon_number "1";
chr17	StringTie	exon	50970707	50970856	1000	-	.	gene_id "MSTRG.77502"; transcript_id "MSTRG.77502.19"; exon_number "2";
chr17	StringTie	exon	50974771	50974947	1000	-	.	gene_id "MSTRG.77502"; transcript_id "MSTRG.77502.19"; exon_number "3";
chr17	StringTie	exon	50975863	50975901	1000	-	.	gene_id "MSTRG.77502"; transcript_id "MSTRG.77502.19"; exon_number "4";
chr17	StringTie	exon	50977108	50977221	1000	-	.	gene_id "MSTRG.77502"; transcript_id "MSTRG.77502.19"; exon_number "5";
chr17	StringTie	exon	50979746	50979917	1000	-	.	gene_id "MSTRG.77502"; transcript_id "MSTRG.77502.19"; exon_number "6";
chr17	StringTie	exon	50982524	50982672	1000	-	.	gene_id "MSTRG.77502"; transcript_id "MSTRG.77502.19"; exon_number "7";
chr17	StringTie	exon	50984923	50984990	1000	-	.	gene_id "MSTRG.77502"; transcript_id "MSTRG.77502.19"; exon_number "8";
chr17	StringTie	exon	50985698	50985778	1000	-	.	gene_id "MSTRG.77502"; transcript_id "MSTRG.77502.19"; exon_number "9";
chr17	StringTie	exon	50987112	50987237	1000	-	.	gene_id "MSTRG.77502"; transcript_id "MSTRG.77502.19"; exon_number "10";
chr17	StringTie	exon	50989677	50989872	1000	-	.	gene_id "MSTRG.77502"; transcript_id "MSTRG.77502.19"; exon_number "11";
chr17	StringTie	exon	50990450	50990668	1000	-	.	gene_id "MSTRG.77502"; transcript_id "MSTRG.77502.19"; exon_number "12";
chr17	StringTie	exon	50993764	50993935	1000	-	.	gene_id "MSTRG.77502"; transcript_id "MSTRG.77502.19"; exon_number "13";
chr17	StringTie	exon	50995057	50995224	1000	-	.	gene_id "MSTRG.77502"; transcript_id "MSTRG.77502.19"; exon_number "14";
chr17	StringTie	exon	50995444	50995533	1000	-	.	gene_id "MSTRG.77502"; transcript_id "MSTRG.77502.19"; exon_number "15";
chr17	StringTie	exon	50996565	50996694	1000	-	.	gene_id "MSTRG.77502"; transcript_id "MSTRG.77502.19"; exon_number "16";
chr17	StringTie	exon	50998444	50998617	1000	-	.	gene_id "MSTRG.77502"; transcript_id "MSTRG.77502.19"; exon_number "17";
chr17	StringTie	exon	50999661	50999717	1000	-	.	gene_id "MSTRG.77502"; transcript_id "MSTRG.77502.19"; exon_number "18";
chr17	StringTie	exon	51001715	51001845	1000	-	.	gene_id "MSTRG.77502"; transcript_id "MSTRG.77502.19"; exon_number "19";
chr17	StringTie	exon	51005212	51005263	1000	-	.	gene_id "MSTRG.77502"; transcript_id "MSTRG.77502.19"; exon_number "20";
chr17	StringTie	exon	51006085	51006237	1000	-	.	gene_id "MSTRG.77502"; transcript_id "MSTRG.77502.19"; exon_number "21";
chr17	StringTie	exon	51007269	51007326	1000	-	.	gene_id "MSTRG.77502"; transcript_id "MSTRG.77502.19"; exon_number "22";
chr17	StringTie	exon	51014232	51014353	1000	-	.	gene_id "MSTRG.77502"; transcript_id "MSTRG.77502.19"; exon_number "23";
chr17	StringTie	exon	51020159	51020258	1000	-	.	gene_id "MSTRG.77502"; transcript_id "MSTRG.77502.19"; exon_number "24";
chr17	StringTie	exon	51021158	51021365	1000	-	.	gene_id "MSTRG.77502"; transcript_id "MSTRG.77502.19"; exon_number "25";
chr17	StringTie	exon	51031681	51031722	1000	-	.	gene_id "MSTRG.77502"; transcript_id "MSTRG.77502.19"; exon_number "26";
chr17	StringTie	exon	51041501	51041651	1000	-	.	gene_id "MSTRG.77502"; transcript_id "MSTRG.77502.19"; exon_number "27";
chr17	StringTie	exon	51046500	51046530	1000	-	.	gene_id "MSTRG.77502"; transcript_id "MSTRG.77502.19"; exon_number "28";
chr17	StringTie	exon	51047375	51047469	1000	-	.	gene_id "MSTRG.77502"; transcript_id "MSTRG.77502.19"; exon_number "29";
chr17	StringTie	exon	51056412	51056482	1000	-	.	gene_id "MSTRG.77502"; transcript_id "MSTRG.77502.19"; exon_number "30";
chr17	StringTie	exon	51079584	51079680	1000	-	.	gene_id "MSTRG.77502"; transcript_id "MSTRG.77502.19"; exon_number "31";
chr17	StringTie	transcript	50960181	51120915	1000	-	.	gene_id "MSTRG.77502"; transcript_id "MSTRG.77502.2";
chr17	StringTie	exon	50960181	50966387	1000	-	.	gene_id "MSTRG.77502"; transcript_id "MSTRG.77502.2"; exon_number "1";
chr17	StringTie	exon	50970707	50970856	1000	-	.	gene_id "MSTRG.77502"; transcript_id "MSTRG.77502.2"; exon_number "2";
chr17	StringTie	exon	50974771	50974947	1000	-	.	gene_id "MSTRG.77502"; transcript_id "MSTRG.77502.2"; exon_number "3";
chr17	StringTie	exon	50977108	50977221	1000	-	.	gene_id "MSTRG.77502"; transcript_id "MSTRG.77502.2"; exon_number "4";
chr17	StringTie	exon	50979746	50979917	1000	-	.	gene_id "MSTRG.77502"; transcript_id "MSTRG.77502.2"; exon_number "5";
chr17	StringTie	exon	50982524	50982672	1000	-	.	gene_id "MSTRG.77502"; transcript_id "MSTRG.77502.2"; exon_number "6";
chr17	StringTie	exon	50984923	50984990	1000	-	.	gene_id "MSTRG.77502"; transcript_id "MSTRG.77502.2"; exon_number "7";
chr17	StringTie	exon	50985698	50985778	1000	-	.	gene_id "MSTRG.77502"; transcript_id "MSTRG.77502.2"; exon_number "8";
chr17	StringTie	exon	50987112	50987237	1000	-	.	gene_id "MSTRG.77502"; transcript_id "MSTRG.77502.2"; exon_number "9";
chr17	StringTie	exon	50989677	50989872	1000	-	.	gene_id "MSTRG.77502"; transcript_id "MSTRG.77502.2"; exon_number "10";
chr17	StringTie	exon	50990450	50990668	1000	-	.	gene_id "MSTRG.77502"; transcript_id "MSTRG.77502.2"; exon_number "11";
chr17	StringTie	exon	50993764	50993935	1000	-	.	gene_id "MSTRG.77502"; transcript_id "MSTRG.77502.2"; exon_number "12";
chr17	StringTie	exon	50995057	50995224	1000	-	.	gene_id "MSTRG.77502"; transcript_id "MSTRG.77502.2"; exon_number "13";
chr17	StringTie	exon	50995444	50995533	1000	-	.	gene_id "MSTRG.77502"; transcript_id "MSTRG.77502.2"; exon_number "14";
chr17	StringTie	exon	50996565	50996694	1000	-	.	gene_id "MSTRG.77502"; transcript_id "MSTRG.77502.2"; exon_number "15";
chr17	StringTie	exon	50998444	50998617	1000	-	.	gene_id "MSTRG.77502"; transcript_id "MSTRG.77502.2"; exon_number "16";
chr17	StringTie	exon	50999661	50999717	1000	-	.	gene_id "MSTRG.77502"; transcript_id "MSTRG.77502.2"; exon_number "17";
chr17	StringTie	exon	51001715	51001845	1000	-	.	gene_id "MSTRG.77502"; transcript_id "MSTRG.77502.2"; exon_number "18";
chr17	StringTie	exon	51005212	51005263	1000	-	.	gene_id "MSTRG.77502"; transcript_id "MSTRG.77502.2"; exon_number "19";
chr17	StringTie	exon	51006085	51006237	1000	-	.	gene_id "MSTRG.77502"; transcript_id "MSTRG.77502.2"; exon_number "20";
chr17	StringTie	exon	51007269	51007326	1000	-	.	gene_id "MSTRG.77502"; transcript_id "MSTRG.77502.2"; exon_number "21";
chr17	StringTie	exon	51014232	51014353	1000	-	.	gene_id "MSTRG.77502"; transcript_id "MSTRG.77502.2"; exon_number "22";
chr17	StringTie	exon	51020159	51020258	1000	-	.	gene_id "MSTRG.77502"; transcript_id "MSTRG.77502.2"; exon_number "23";
chr17	StringTie	exon	51021158	51021365	1000	-	.	gene_id "MSTRG.77502"; transcript_id "MSTRG.77502.2"; exon_number "24";
chr17	StringTie	exon	51041501	51041651	1000	-	.	gene_id "MSTRG.77502"; transcript_id "MSTRG.77502.2"; exon_number "25";
chr17	StringTie	exon	51047375	51047469	1000	-	.	gene_id "MSTRG.77502"; transcript_id "MSTRG.77502.2"; exon_number "26";
chr17	StringTie	exon	51056412	51056482	1000	-	.	gene_id "MSTRG.77502"; transcript_id "MSTRG.77502.2"; exon_number "27";
chr17	StringTie	exon	51079584	51079704	1000	-	.	gene_id "MSTRG.77502"; transcript_id "MSTRG.77502.2"; exon_number "28";
chr17	StringTie	exon	51095526	51095647	1000	-	.	gene_id "MSTRG.77502"; transcript_id "MSTRG.77502.2"; exon_number "29";
chr17	StringTie	exon	51120354	51120915	1000	-	.	gene_id "MSTRG.77502"; transcript_id "MSTRG.77502.2"; exon_number "30";
chr17	StringTie	transcript	50962093	51088445	1000	-	.	gene_id "MSTRG.77502"; transcript_id "MSTRG.77502.20";
chr17	StringTie	exon	50962093	50966387	1000	-	.	gene_id "MSTRG.77502"; transcript_id "MSTRG.77502.20"; exon_number "1";
chr17	StringTie	exon	50970707	50970856	1000	-	.	gene_id "MSTRG.77502"; transcript_id "MSTRG.77502.20"; exon_number "2";
chr17	StringTie	exon	50974771	50974947	1000	-	.	gene_id "MSTRG.77502"; transcript_id "MSTRG.77502.20"; exon_number "3";
chr17	StringTie	exon	50975863	50975901	1000	-	.	gene_id "MSTRG.77502"; transcript_id "MSTRG.77502.20"; exon_number "4";
chr17	StringTie	exon	50977108	50977221	1000	-	.	gene_id "MSTRG.77502"; transcript_id "MSTRG.77502.20"; exon_number "5";
chr17	StringTie	exon	50979746	50979917	1000	-	.	gene_id "MSTRG.77502"; transcript_id "MSTRG.77502.20"; exon_number "6";
chr17	StringTie	exon	50982524	50982672	1000	-	.	gene_id "MSTRG.77502"; transcript_id "MSTRG.77502.20"; exon_number "7";
chr17	StringTie	exon	50984923	50984990	1000	-	.	gene_id "MSTRG.77502"; transcript_id "MSTRG.77502.20"; exon_number "8";
chr17	StringTie	exon	50985698	50985778	1000	-	.	gene_id "MSTRG.77502"; transcript_id "MSTRG.77502.20"; exon_number "9";
chr17	StringTie	exon	50987112	50987237	1000	-	.	gene_id "MSTRG.77502"; transcript_id "MSTRG.77502.20"; exon_number "10";
chr17	StringTie	exon	50989677	50989872	1000	-	.	gene_id "MSTRG.77502"; transcript_id "MSTRG.77502.20"; exon_number "11";
chr17	StringTie	exon	50990450	50990668	1000	-	.	gene_id "MSTRG.77502"; transcript_id "MSTRG.77502.20"; exon_number "12";
chr17	StringTie	exon	50993764	50993935	1000	-	.	gene_id "MSTRG.77502"; transcript_id "MSTRG.77502.20"; exon_number "13";
chr17	StringTie	exon	50995057	50995224	1000	-	.	gene_id "MSTRG.77502"; transcript_id "MSTRG.77502.20"; exon_number "14";
chr17	StringTie	exon	50995444	50995533	1000	-	.	gene_id "MSTRG.77502"; transcript_id "MSTRG.77502.20"; exon_number "15";
chr17	StringTie	exon	50996565	50996694	1000	-	.	gene_id "MSTRG.77502"; transcript_id "MSTRG.77502.20"; exon_number "16";
chr17	StringTie	exon	50998444	50998617	1000	-	.	gene_id "MSTRG.77502"; transcript_id "MSTRG.77502.20"; exon_number "17";
chr17	StringTie	exon	50999661	50999717	1000	-	.	gene_id "MSTRG.77502"; transcript_id "MSTRG.77502.20"; exon_number "18";
chr17	StringTie	exon	51001715	51001845	1000	-	.	gene_id "MSTRG.77502"; transcript_id "MSTRG.77502.20"; exon_number "19";
chr17	StringTie	exon	51005212	51005263	1000	-	.	gene_id "MSTRG.77502"; transcript_id "MSTRG.77502.20"; exon_number "20";
chr17	StringTie	exon	51006085	51006237	1000	-	.	gene_id "MSTRG.77502"; transcript_id "MSTRG.77502.20"; exon_number "21";
chr17	StringTie	exon	51007269	51007326	1000	-	.	gene_id "MSTRG.77502"; transcript_id "MSTRG.77502.20"; exon_number "22";
chr17	StringTie	exon	51014232	51014353	1000	-	.	gene_id "MSTRG.77502"; transcript_id "MSTRG.77502.20"; exon_number "23";
chr17	StringTie	exon	51020159	51020258	1000	-	.	gene_id "MSTRG.77502"; transcript_id "MSTRG.77502.20"; exon_number "24";
chr17	StringTie	exon	51021158	51021365	1000	-	.	gene_id "MSTRG.77502"; transcript_id "MSTRG.77502.20"; exon_number "25";
chr17	StringTie	exon	51041501	51041651	1000	-	.	gene_id "MSTRG.77502"; transcript_id "MSTRG.77502.20"; exon_number "26";
chr17	StringTie	exon	51047375	51047469	1000	-	.	gene_id "MSTRG.77502"; transcript_id "MSTRG.77502.20"; exon_number "27";
chr17	StringTie	exon	51056412	51056482	1000	-	.	gene_id "MSTRG.77502"; transcript_id "MSTRG.77502.20"; exon_number "28";
chr17	StringTie	exon	51067932	51068012	1000	-	.	gene_id "MSTRG.77502"; transcript_id "MSTRG.77502.20"; exon_number "29";
chr17	StringTie	exon	51079584	51079704	1000	-	.	gene_id "MSTRG.77502"; transcript_id "MSTRG.77502.20"; exon_number "30";
chr17	StringTie	exon	51088401	51088445	1000	-	.	gene_id "MSTRG.77502"; transcript_id "MSTRG.77502.20"; exon_number "31";
chr17	StringTie	transcript	50962093	51087760	1000	-	.	gene_id "MSTRG.77502"; transcript_id "MSTRG.77502.21";
chr17	StringTie	exon	50962093	50966387	1000	-	.	gene_id "MSTRG.77502"; transcript_id "MSTRG.77502.21"; exon_number "1";
chr17	StringTie	exon	50970707	50970856	1000	-	.	gene_id "MSTRG.77502"; transcript_id "MSTRG.77502.21"; exon_number "2";
chr17	StringTie	exon	50974771	50974947	1000	-	.	gene_id "MSTRG.77502"; transcript_id "MSTRG.77502.21"; exon_number "3";
chr17	StringTie	exon	50977108	50977221	1000	-	.	gene_id "MSTRG.77502"; transcript_id "MSTRG.77502.21"; exon_number "4";
chr17	StringTie	exon	50979746	50979917	1000	-	.	gene_id "MSTRG.77502"; transcript_id "MSTRG.77502.21"; exon_number "5";
chr17	StringTie	exon	50982524	50982672	1000	-	.	gene_id "MSTRG.77502"; transcript_id "MSTRG.77502.21"; exon_number "6";
chr17	StringTie	exon	50984923	50984990	1000	-	.	gene_id "MSTRG.77502"; transcript_id "MSTRG.77502.21"; exon_number "7";
chr17	StringTie	exon	50985698	50985778	1000	-	.	gene_id "MSTRG.77502"; transcript_id "MSTRG.77502.21"; exon_number "8";
chr17	StringTie	exon	50987112	50987237	1000	-	.	gene_id "MSTRG.77502"; transcript_id "MSTRG.77502.21"; exon_number "9";
chr17	StringTie	exon	50989677	50989872	1000	-	.	gene_id "MSTRG.77502"; transcript_id "MSTRG.77502.21"; exon_number "10";
chr17	StringTie	exon	50990450	50990668	1000	-	.	gene_id "MSTRG.77502"; transcript_id "MSTRG.77502.21"; exon_number "11";
chr17	StringTie	exon	50993764	50993935	1000	-	.	gene_id "MSTRG.77502"; transcript_id "MSTRG.77502.21"; exon_number "12";
chr17	StringTie	exon	50995057	50995224	1000	-	.	gene_id "MSTRG.77502"; transcript_id "MSTRG.77502.21"; exon_number "13";
chr17	StringTie	exon	50995444	50995533	1000	-	.	gene_id "MSTRG.77502"; transcript_id "MSTRG.77502.21"; exon_number "14";
chr17	StringTie	exon	50996565	50996694	1000	-	.	gene_id "MSTRG.77502"; transcript_id "MSTRG.77502.21"; exon_number "15";
chr17	StringTie	exon	50998444	50998617	1000	-	.	gene_id "MSTRG.77502"; transcript_id "MSTRG.77502.21"; exon_number "16";
chr17	StringTie	exon	50999661	50999717	1000	-	.	gene_id "MSTRG.77502"; transcript_id "MSTRG.77502.21"; exon_number "17";
chr17	StringTie	exon	51001715	51001845	1000	-	.	gene_id "MSTRG.77502"; transcript_id "MSTRG.77502.21"; exon_number "18";
chr17	StringTie	exon	51005212	51005263	1000	-	.	gene_id "MSTRG.77502"; transcript_id "MSTRG.77502.21"; exon_number "19";
chr17	StringTie	exon	51006085	51006237	1000	-	.	gene_id "MSTRG.77502"; transcript_id "MSTRG.77502.21"; exon_number "20";
chr17	StringTie	exon	51007269	51007326	1000	-	.	gene_id "MSTRG.77502"; transcript_id "MSTRG.77502.21"; exon_number "21";
chr17	StringTie	exon	51014232	51014353	1000	-	.	gene_id "MSTRG.77502"; transcript_id "MSTRG.77502.21"; exon_number "22";
chr17	StringTie	exon	51020159	51020258	1000	-	.	gene_id "MSTRG.77502"; transcript_id "MSTRG.77502.21"; exon_number "23";
chr17	StringTie	exon	51021158	51021365	1000	-	.	gene_id "MSTRG.77502"; transcript_id "MSTRG.77502.21"; exon_number "24";
chr17	StringTie	exon	51041501	51041651	1000	-	.	gene_id "MSTRG.77502"; transcript_id "MSTRG.77502.21"; exon_number "25";
chr17	StringTie	exon	51047375	51047469	1000	-	.	gene_id "MSTRG.77502"; transcript_id "MSTRG.77502.21"; exon_number "26";
chr17	StringTie	exon	51056412	51056482	1000	-	.	gene_id "MSTRG.77502"; transcript_id "MSTRG.77502.21"; exon_number "27";
chr17	StringTie	exon	51067932	51068012	1000	-	.	gene_id "MSTRG.77502"; transcript_id "MSTRG.77502.21"; exon_number "28";
chr17	StringTie	exon	51079584	51079704	1000	-	.	gene_id "MSTRG.77502"; transcript_id "MSTRG.77502.21"; exon_number "29";
chr17	StringTie	exon	51087743	51087760	1000	-	.	gene_id "MSTRG.77502"; transcript_id "MSTRG.77502.21"; exon_number "30";
chr17	StringTie	transcript	50962094	51079781	1000	-	.	gene_id "MSTRG.77502"; transcript_id "MSTRG.77502.22";
chr17	StringTie	exon	50962094	50966387	1000	-	.	gene_id "MSTRG.77502"; transcript_id "MSTRG.77502.22"; exon_number "1";
chr17	StringTie	exon	50970707	50970856	1000	-	.	gene_id "MSTRG.77502"; transcript_id "MSTRG.77502.22"; exon_number "2";
chr17	StringTie	exon	50974771	50974947	1000	-	.	gene_id "MSTRG.77502"; transcript_id "MSTRG.77502.22"; exon_number "3";
chr17	StringTie	exon	50975863	50975901	1000	-	.	gene_id "MSTRG.77502"; transcript_id "MSTRG.77502.22"; exon_number "4";
chr17	StringTie	exon	50977108	50977221	1000	-	.	gene_id "MSTRG.77502"; transcript_id "MSTRG.77502.22"; exon_number "5";
chr17	StringTie	exon	50979762	50979917	1000	-	.	gene_id "MSTRG.77502"; transcript_id "MSTRG.77502.22"; exon_number "6";
chr17	StringTie	exon	50982524	50982672	1000	-	.	gene_id "MSTRG.77502"; transcript_id "MSTRG.77502.22"; exon_number "7";
chr17	StringTie	exon	50984923	50984990	1000	-	.	gene_id "MSTRG.77502"; transcript_id "MSTRG.77502.22"; exon_number "8";
chr17	StringTie	exon	50985698	50985778	1000	-	.	gene_id "MSTRG.77502"; transcript_id "MSTRG.77502.22"; exon_number "9";
chr17	StringTie	exon	50987112	50987237	1000	-	.	gene_id "MSTRG.77502"; transcript_id "MSTRG.77502.22"; exon_number "10";
chr17	StringTie	exon	50989677	50989827	1000	-	.	gene_id "MSTRG.77502"; transcript_id "MSTRG.77502.22"; exon_number "11";
chr17	StringTie	exon	50990450	50990668	1000	-	.	gene_id "MSTRG.77502"; transcript_id "MSTRG.77502.22"; exon_number "12";
chr17	StringTie	exon	50993764	50993935	1000	-	.	gene_id "MSTRG.77502"; transcript_id "MSTRG.77502.22"; exon_number "13";
chr17	StringTie	exon	50995057	50995224	1000	-	.	gene_id "MSTRG.77502"; transcript_id "MSTRG.77502.22"; exon_number "14";
chr17	StringTie	exon	50995444	50995533	1000	-	.	gene_id "MSTRG.77502"; transcript_id "MSTRG.77502.22"; exon_number "15";
chr17	StringTie	exon	50996565	50996694	1000	-	.	gene_id "MSTRG.77502"; transcript_id "MSTRG.77502.22"; exon_number "16";
chr17	StringTie	exon	50998444	50998617	1000	-	.	gene_id "MSTRG.77502"; transcript_id "MSTRG.77502.22"; exon_number "17";
chr17	StringTie	exon	50999661	50999717	1000	-	.	gene_id "MSTRG.77502"; transcript_id "MSTRG.77502.22"; exon_number "18";
chr17	StringTie	exon	51001715	51001845	1000	-	.	gene_id "MSTRG.77502"; transcript_id "MSTRG.77502.22"; exon_number "19";
chr17	StringTie	exon	51005212	51005263	1000	-	.	gene_id "MSTRG.77502"; transcript_id "MSTRG.77502.22"; exon_number "20";
chr17	StringTie	exon	51006085	51006237	1000	-	.	gene_id "MSTRG.77502"; transcript_id "MSTRG.77502.22"; exon_number "21";
chr17	StringTie	exon	51007269	51007326	1000	-	.	gene_id "MSTRG.77502"; transcript_id "MSTRG.77502.22"; exon_number "22";
chr17	StringTie	exon	51014232	51014353	1000	-	.	gene_id "MSTRG.77502"; transcript_id "MSTRG.77502.22"; exon_number "23";
chr17	StringTie	exon	51020159	51020258	1000	-	.	gene_id "MSTRG.77502"; transcript_id "MSTRG.77502.22"; exon_number "24";
chr17	StringTie	exon	51021158	51021365	1000	-	.	gene_id "MSTRG.77502"; transcript_id "MSTRG.77502.22"; exon_number "25";
chr17	StringTie	exon	51031681	51031722	1000	-	.	gene_id "MSTRG.77502"; transcript_id "MSTRG.77502.22"; exon_number "26";
chr17	StringTie	exon	51041501	51041651	1000	-	.	gene_id "MSTRG.77502"; transcript_id "MSTRG.77502.22"; exon_number "27";
chr17	StringTie	exon	51047375	51047469	1000	-	.	gene_id "MSTRG.77502"; transcript_id "MSTRG.77502.22"; exon_number "28";
chr17	StringTie	exon	51056412	51056482	1000	-	.	gene_id "MSTRG.77502"; transcript_id "MSTRG.77502.22"; exon_number "29";
chr17	StringTie	exon	51079584	51079781	1000	-	.	gene_id "MSTRG.77502"; transcript_id "MSTRG.77502.22"; exon_number "30";
chr17	StringTie	transcript	50962099	51079706	1000	-	.	gene_id "MSTRG.77502"; transcript_id "MSTRG.77502.23";
chr17	StringTie	exon	50962099	50966387	1000	-	.	gene_id "MSTRG.77502"; transcript_id "MSTRG.77502.23"; exon_number "1";
chr17	StringTie	exon	50970707	50970856	1000	-	.	gene_id "MSTRG.77502"; transcript_id "MSTRG.77502.23"; exon_number "2";
chr17	StringTie	exon	50974771	50974947	1000	-	.	gene_id "MSTRG.77502"; transcript_id "MSTRG.77502.23"; exon_number "3";
chr17	StringTie	exon	50977108	50977221	1000	-	.	gene_id "MSTRG.77502"; transcript_id "MSTRG.77502.23"; exon_number "4";
chr17	StringTie	exon	50979746	50979917	1000	-	.	gene_id "MSTRG.77502"; transcript_id "MSTRG.77502.23"; exon_number "5";
chr17	StringTie	exon	50982524	50982672	1000	-	.	gene_id "MSTRG.77502"; transcript_id "MSTRG.77502.23"; exon_number "6";
chr17	StringTie	exon	50984923	50984990	1000	-	.	gene_id "MSTRG.77502"; transcript_id "MSTRG.77502.23"; exon_number "7";
chr17	StringTie	exon	50985698	50985778	1000	-	.	gene_id "MSTRG.77502"; transcript_id "MSTRG.77502.23"; exon_number "8";
chr17	StringTie	exon	50987112	50987237	1000	-	.	gene_id "MSTRG.77502"; transcript_id "MSTRG.77502.23"; exon_number "9";
chr17	StringTie	exon	50989677	50989872	1000	-	.	gene_id "MSTRG.77502"; transcript_id "MSTRG.77502.23"; exon_number "10";
chr17	StringTie	exon	50990450	50990668	1000	-	.	gene_id "MSTRG.77502"; transcript_id "MSTRG.77502.23"; exon_number "11";
chr17	StringTie	exon	50993764	50993935	1000	-	.	gene_id "MSTRG.77502"; transcript_id "MSTRG.77502.23"; exon_number "12";
chr17	StringTie	exon	50995057	50995227	1000	-	.	gene_id "MSTRG.77502"; transcript_id "MSTRG.77502.23"; exon_number "13";
chr17	StringTie	exon	50995444	50995533	1000	-	.	gene_id "MSTRG.77502"; transcript_id "MSTRG.77502.23"; exon_number "14";
chr17	StringTie	exon	50996565	50996694	1000	-	.	gene_id "MSTRG.77502"; transcript_id "MSTRG.77502.23"; exon_number "15";
chr17	StringTie	exon	50998444	50998617	1000	-	.	gene_id "MSTRG.77502"; transcript_id "MSTRG.77502.23"; exon_number "16";
chr17	StringTie	exon	50999661	50999717	1000	-	.	gene_id "MSTRG.77502"; transcript_id "MSTRG.77502.23"; exon_number "17";
chr17	StringTie	exon	51001715	51001845	1000	-	.	gene_id "MSTRG.77502"; transcript_id "MSTRG.77502.23"; exon_number "18";
chr17	StringTie	exon	51005212	51005263	1000	-	.	gene_id "MSTRG.77502"; transcript_id "MSTRG.77502.23"; exon_number "19";
chr17	StringTie	exon	51006085	51006237	1000	-	.	gene_id "MSTRG.77502"; transcript_id "MSTRG.77502.23"; exon_number "20";
chr17	StringTie	exon	51007269	51007326	1000	-	.	gene_id "MSTRG.77502"; transcript_id "MSTRG.77502.23"; exon_number "21";
chr17	StringTie	exon	51014232	51014353	1000	-	.	gene_id "MSTRG.77502"; transcript_id "MSTRG.77502.23"; exon_number "22";
chr17	StringTie	exon	51020159	51020258	1000	-	.	gene_id "MSTRG.77502"; transcript_id "MSTRG.77502.23"; exon_number "23";
chr17	StringTie	exon	51021158	51021365	1000	-	.	gene_id "MSTRG.77502"; transcript_id "MSTRG.77502.23"; exon_number "24";
chr17	StringTie	exon	51031681	51031722	1000	-	.	gene_id "MSTRG.77502"; transcript_id "MSTRG.77502.23"; exon_number "25";
chr17	StringTie	exon	51041501	51041651	1000	-	.	gene_id "MSTRG.77502"; transcript_id "MSTRG.77502.23"; exon_number "26";
chr17	StringTie	exon	51047375	51047469	1000	-	.	gene_id "MSTRG.77502"; transcript_id "MSTRG.77502.23"; exon_number "27";
chr17	StringTie	exon	51056412	51056482	1000	-	.	gene_id "MSTRG.77502"; transcript_id "MSTRG.77502.23"; exon_number "28";
chr17	StringTie	exon	51079584	51079706	1000	-	.	gene_id "MSTRG.77502"; transcript_id "MSTRG.77502.23"; exon_number "29";
chr17	StringTie	transcript	50962099	51079707	1000	-	.	gene_id "MSTRG.77502"; transcript_id "MSTRG.77502.24";
chr17	StringTie	exon	50962099	50966387	1000	-	.	gene_id "MSTRG.77502"; transcript_id "MSTRG.77502.24"; exon_number "1";
chr17	StringTie	exon	50970707	50970856	1000	-	.	gene_id "MSTRG.77502"; transcript_id "MSTRG.77502.24"; exon_number "2";
chr17	StringTie	exon	50974771	50974947	1000	-	.	gene_id "MSTRG.77502"; transcript_id "MSTRG.77502.24"; exon_number "3";
chr17	StringTie	exon	50975863	50975901	1000	-	.	gene_id "MSTRG.77502"; transcript_id "MSTRG.77502.24"; exon_number "4";
chr17	StringTie	exon	50977108	50977221	1000	-	.	gene_id "MSTRG.77502"; transcript_id "MSTRG.77502.24"; exon_number "5";
chr17	StringTie	exon	50979762	50979917	1000	-	.	gene_id "MSTRG.77502"; transcript_id "MSTRG.77502.24"; exon_number "6";
chr17	StringTie	exon	50982524	50982672	1000	-	.	gene_id "MSTRG.77502"; transcript_id "MSTRG.77502.24"; exon_number "7";
chr17	StringTie	exon	50984923	50984990	1000	-	.	gene_id "MSTRG.77502"; transcript_id "MSTRG.77502.24"; exon_number "8";
chr17	StringTie	exon	50985698	50985778	1000	-	.	gene_id "MSTRG.77502"; transcript_id "MSTRG.77502.24"; exon_number "9";
chr17	StringTie	exon	50987112	50987237	1000	-	.	gene_id "MSTRG.77502"; transcript_id "MSTRG.77502.24"; exon_number "10";
chr17	StringTie	exon	50989677	50989872	1000	-	.	gene_id "MSTRG.77502"; transcript_id "MSTRG.77502.24"; exon_number "11";
chr17	StringTie	exon	50990450	50990668	1000	-	.	gene_id "MSTRG.77502"; transcript_id "MSTRG.77502.24"; exon_number "12";
chr17	StringTie	exon	50993764	50993935	1000	-	.	gene_id "MSTRG.77502"; transcript_id "MSTRG.77502.24"; exon_number "13";
chr17	StringTie	exon	50995057	50995224	1000	-	.	gene_id "MSTRG.77502"; transcript_id "MSTRG.77502.24"; exon_number "14";
chr17	StringTie	exon	50995444	50995533	1000	-	.	gene_id "MSTRG.77502"; transcript_id "MSTRG.77502.24"; exon_number "15";
chr17	StringTie	exon	50996565	50996694	1000	-	.	gene_id "MSTRG.77502"; transcript_id "MSTRG.77502.24"; exon_number "16";
chr17	StringTie	exon	50998444	50998617	1000	-	.	gene_id "MSTRG.77502"; transcript_id "MSTRG.77502.24"; exon_number "17";
chr17	StringTie	exon	50999661	50999717	1000	-	.	gene_id "MSTRG.77502"; transcript_id "MSTRG.77502.24"; exon_number "18";
chr17	StringTie	exon	51001715	51001845	1000	-	.	gene_id "MSTRG.77502"; transcript_id "MSTRG.77502.24"; exon_number "19";
chr17	StringTie	exon	51005212	51005263	1000	-	.	gene_id "MSTRG.77502"; transcript_id "MSTRG.77502.24"; exon_number "20";
chr17	StringTie	exon	51006085	51006237	1000	-	.	gene_id "MSTRG.77502"; transcript_id "MSTRG.77502.24"; exon_number "21";
chr17	StringTie	exon	51007269	51007326	1000	-	.	gene_id "MSTRG.77502"; transcript_id "MSTRG.77502.24"; exon_number "22";
chr17	StringTie	exon	51014232	51014353	1000	-	.	gene_id "MSTRG.77502"; transcript_id "MSTRG.77502.24"; exon_number "23";
chr17	StringTie	exon	51020159	51020258	1000	-	.	gene_id "MSTRG.77502"; transcript_id "MSTRG.77502.24"; exon_number "24";
chr17	StringTie	exon	51021158	51021365	1000	-	.	gene_id "MSTRG.77502"; transcript_id "MSTRG.77502.24"; exon_number "25";
chr17	StringTie	exon	51031681	51031722	1000	-	.	gene_id "MSTRG.77502"; transcript_id "MSTRG.77502.24"; exon_number "26";
chr17	StringTie	exon	51041501	51041651	1000	-	.	gene_id "MSTRG.77502"; transcript_id "MSTRG.77502.24"; exon_number "27";
chr17	StringTie	exon	51047375	51047469	1000	-	.	gene_id "MSTRG.77502"; transcript_id "MSTRG.77502.24"; exon_number "28";
chr17	StringTie	exon	51056412	51056482	1000	-	.	gene_id "MSTRG.77502"; transcript_id "MSTRG.77502.24"; exon_number "29";
chr17	StringTie	exon	51079584	51079707	1000	-	.	gene_id "MSTRG.77502"; transcript_id "MSTRG.77502.24"; exon_number "30";
chr17	StringTie	transcript	50962102	51080217	1000	-	.	gene_id "MSTRG.77502"; transcript_id "MSTRG.77502.25";
chr17	StringTie	exon	50962102	50966387	1000	-	.	gene_id "MSTRG.77502"; transcript_id "MSTRG.77502.25"; exon_number "1";
chr17	StringTie	exon	50970707	50970856	1000	-	.	gene_id "MSTRG.77502"; transcript_id "MSTRG.77502.25"; exon_number "2";
chr17	StringTie	exon	50974771	50974947	1000	-	.	gene_id "MSTRG.77502"; transcript_id "MSTRG.77502.25"; exon_number "3";
chr17	StringTie	exon	50977108	50977221	1000	-	.	gene_id "MSTRG.77502"; transcript_id "MSTRG.77502.25"; exon_number "4";
chr17	StringTie	exon	50979746	50979917	1000	-	.	gene_id "MSTRG.77502"; transcript_id "MSTRG.77502.25"; exon_number "5";
chr17	StringTie	exon	50982524	50982672	1000	-	.	gene_id "MSTRG.77502"; transcript_id "MSTRG.77502.25"; exon_number "6";
chr17	StringTie	exon	50984923	50984990	1000	-	.	gene_id "MSTRG.77502"; transcript_id "MSTRG.77502.25"; exon_number "7";
chr17	StringTie	exon	50985698	50985778	1000	-	.	gene_id "MSTRG.77502"; transcript_id "MSTRG.77502.25"; exon_number "8";
chr17	StringTie	exon	50987112	50987237	1000	-	.	gene_id "MSTRG.77502"; transcript_id "MSTRG.77502.25"; exon_number "9";
chr17	StringTie	exon	50989677	50989872	1000	-	.	gene_id "MSTRG.77502"; transcript_id "MSTRG.77502.25"; exon_number "10";
chr17	StringTie	exon	50990450	50990668	1000	-	.	gene_id "MSTRG.77502"; transcript_id "MSTRG.77502.25"; exon_number "11";
chr17	StringTie	exon	50993764	50993935	1000	-	.	gene_id "MSTRG.77502"; transcript_id "MSTRG.77502.25"; exon_number "12";
chr17	StringTie	exon	50995057	50995224	1000	-	.	gene_id "MSTRG.77502"; transcript_id "MSTRG.77502.25"; exon_number "13";
chr17	StringTie	exon	50995444	50995533	1000	-	.	gene_id "MSTRG.77502"; transcript_id "MSTRG.77502.25"; exon_number "14";
chr17	StringTie	exon	50996565	50996694	1000	-	.	gene_id "MSTRG.77502"; transcript_id "MSTRG.77502.25"; exon_number "15";
chr17	StringTie	exon	50998444	50998617	1000	-	.	gene_id "MSTRG.77502"; transcript_id "MSTRG.77502.25"; exon_number "16";
chr17	StringTie	exon	50999661	50999717	1000	-	.	gene_id "MSTRG.77502"; transcript_id "MSTRG.77502.25"; exon_number "17";
chr17	StringTie	exon	51001715	51001845	1000	-	.	gene_id "MSTRG.77502"; transcript_id "MSTRG.77502.25"; exon_number "18";
chr17	StringTie	exon	51005212	51005263	1000	-	.	gene_id "MSTRG.77502"; transcript_id "MSTRG.77502.25"; exon_number "19";
chr17	StringTie	exon	51006085	51006237	1000	-	.	gene_id "MSTRG.77502"; transcript_id "MSTRG.77502.25"; exon_number "20";
chr17	StringTie	exon	51007269	51007326	1000	-	.	gene_id "MSTRG.77502"; transcript_id "MSTRG.77502.25"; exon_number "21";
chr17	StringTie	exon	51014232	51014353	1000	-	.	gene_id "MSTRG.77502"; transcript_id "MSTRG.77502.25"; exon_number "22";
chr17	StringTie	exon	51020159	51020258	1000	-	.	gene_id "MSTRG.77502"; transcript_id "MSTRG.77502.25"; exon_number "23";
chr17	StringTie	exon	51021158	51021365	1000	-	.	gene_id "MSTRG.77502"; transcript_id "MSTRG.77502.25"; exon_number "24";
chr17	StringTie	exon	51041501	51041651	1000	-	.	gene_id "MSTRG.77502"; transcript_id "MSTRG.77502.25"; exon_number "25";
chr17	StringTie	exon	51047375	51047469	1000	-	.	gene_id "MSTRG.77502"; transcript_id "MSTRG.77502.25"; exon_number "26";
chr17	StringTie	exon	51056412	51056482	1000	-	.	gene_id "MSTRG.77502"; transcript_id "MSTRG.77502.25"; exon_number "27";
chr17	StringTie	exon	51079584	51079704	1000	-	.	gene_id "MSTRG.77502"; transcript_id "MSTRG.77502.25"; exon_number "28";
chr17	StringTie	exon	51080184	51080217	1000	-	.	gene_id "MSTRG.77502"; transcript_id "MSTRG.77502.25"; exon_number "29";
chr17	StringTie	transcript	50962102	51094102	1000	-	.	gene_id "MSTRG.77502"; transcript_id "MSTRG.77502.26";
chr17	StringTie	exon	50962102	50966387	1000	-	.	gene_id "MSTRG.77502"; transcript_id "MSTRG.77502.26"; exon_number "1";
chr17	StringTie	exon	50970707	50970856	1000	-	.	gene_id "MSTRG.77502"; transcript_id "MSTRG.77502.26"; exon_number "2";
chr17	StringTie	exon	50974771	50974947	1000	-	.	gene_id "MSTRG.77502"; transcript_id "MSTRG.77502.26"; exon_number "3";
chr17	StringTie	exon	50975863	50975901	1000	-	.	gene_id "MSTRG.77502"; transcript_id "MSTRG.77502.26"; exon_number "4";
chr17	StringTie	exon	50977108	50977221	1000	-	.	gene_id "MSTRG.77502"; transcript_id "MSTRG.77502.26"; exon_number "5";
chr17	StringTie	exon	50979746	50979917	1000	-	.	gene_id "MSTRG.77502"; transcript_id "MSTRG.77502.26"; exon_number "6";
chr17	StringTie	exon	50982524	50982672	1000	-	.	gene_id "MSTRG.77502"; transcript_id "MSTRG.77502.26"; exon_number "7";
chr17	StringTie	exon	50984923	50984990	1000	-	.	gene_id "MSTRG.77502"; transcript_id "MSTRG.77502.26"; exon_number "8";
chr17	StringTie	exon	50985698	50985778	1000	-	.	gene_id "MSTRG.77502"; transcript_id "MSTRG.77502.26"; exon_number "9";
chr17	StringTie	exon	50987112	50987237	1000	-	.	gene_id "MSTRG.77502"; transcript_id "MSTRG.77502.26"; exon_number "10";
chr17	StringTie	exon	50989677	50989872	1000	-	.	gene_id "MSTRG.77502"; transcript_id "MSTRG.77502.26"; exon_number "11";
chr17	StringTie	exon	50990450	50990668	1000	-	.	gene_id "MSTRG.77502"; transcript_id "MSTRG.77502.26"; exon_number "12";
chr17	StringTie	exon	50993764	50993935	1000	-	.	gene_id "MSTRG.77502"; transcript_id "MSTRG.77502.26"; exon_number "13";
chr17	StringTie	exon	50995057	50995224	1000	-	.	gene_id "MSTRG.77502"; transcript_id "MSTRG.77502.26"; exon_number "14";
chr17	StringTie	exon	50995444	50995533	1000	-	.	gene_id "MSTRG.77502"; transcript_id "MSTRG.77502.26"; exon_number "15";
chr17	StringTie	exon	50996565	50996694	1000	-	.	gene_id "MSTRG.77502"; transcript_id "MSTRG.77502.26"; exon_number "16";
chr17	StringTie	exon	50998444	50998617	1000	-	.	gene_id "MSTRG.77502"; transcript_id "MSTRG.77502.26"; exon_number "17";
chr17	StringTie	exon	50999661	50999717	1000	-	.	gene_id "MSTRG.77502"; transcript_id "MSTRG.77502.26"; exon_number "18";
chr17	StringTie	exon	51001715	51001845	1000	-	.	gene_id "MSTRG.77502"; transcript_id "MSTRG.77502.26"; exon_number "19";
chr17	StringTie	exon	51005212	51005263	1000	-	.	gene_id "MSTRG.77502"; transcript_id "MSTRG.77502.26"; exon_number "20";
chr17	StringTie	exon	51006085	51006237	1000	-	.	gene_id "MSTRG.77502"; transcript_id "MSTRG.77502.26"; exon_number "21";
chr17	StringTie	exon	51007269	51007326	1000	-	.	gene_id "MSTRG.77502"; transcript_id "MSTRG.77502.26"; exon_number "22";
chr17	StringTie	exon	51014232	51014353	1000	-	.	gene_id "MSTRG.77502"; transcript_id "MSTRG.77502.26"; exon_number "23";
chr17	StringTie	exon	51020159	51020258	1000	-	.	gene_id "MSTRG.77502"; transcript_id "MSTRG.77502.26"; exon_number "24";
chr17	StringTie	exon	51021158	51021365	1000	-	.	gene_id "MSTRG.77502"; transcript_id "MSTRG.77502.26"; exon_number "25";
chr17	StringTie	exon	51031681	51031722	1000	-	.	gene_id "MSTRG.77502"; transcript_id "MSTRG.77502.26"; exon_number "26";
chr17	StringTie	exon	51041501	51041651	1000	-	.	gene_id "MSTRG.77502"; transcript_id "MSTRG.77502.26"; exon_number "27";
chr17	StringTie	exon	51047375	51047469	1000	-	.	gene_id "MSTRG.77502"; transcript_id "MSTRG.77502.26"; exon_number "28";
chr17	StringTie	exon	51056412	51056482	1000	-	.	gene_id "MSTRG.77502"; transcript_id "MSTRG.77502.26"; exon_number "29";
chr17	StringTie	exon	51067932	51068012	1000	-	.	gene_id "MSTRG.77502"; transcript_id "MSTRG.77502.26"; exon_number "30";
chr17	StringTie	exon	51079584	51079704	1000	-	.	gene_id "MSTRG.77502"; transcript_id "MSTRG.77502.26"; exon_number "31";
chr17	StringTie	exon	51094087	51094102	1000	-	.	gene_id "MSTRG.77502"; transcript_id "MSTRG.77502.26"; exon_number "32";
chr17	StringTie	transcript	50962107	51079729	1000	-	.	gene_id "MSTRG.77502"; transcript_id "MSTRG.77502.27";
chr17	StringTie	exon	50962107	50966387	1000	-	.	gene_id "MSTRG.77502"; transcript_id "MSTRG.77502.27"; exon_number "1";
chr17	StringTie	exon	50970707	50970856	1000	-	.	gene_id "MSTRG.77502"; transcript_id "MSTRG.77502.27"; exon_number "2";
chr17	StringTie	exon	50974771	50977221	1000	-	.	gene_id "MSTRG.77502"; transcript_id "MSTRG.77502.27"; exon_number "3";
chr17	StringTie	exon	50979746	50979917	1000	-	.	gene_id "MSTRG.77502"; transcript_id "MSTRG.77502.27"; exon_number "4";
chr17	StringTie	exon	50982524	50982672	1000	-	.	gene_id "MSTRG.77502"; transcript_id "MSTRG.77502.27"; exon_number "5";
chr17	StringTie	exon	50984923	50984990	1000	-	.	gene_id "MSTRG.77502"; transcript_id "MSTRG.77502.27"; exon_number "6";
chr17	StringTie	exon	50985698	50985778	1000	-	.	gene_id "MSTRG.77502"; transcript_id "MSTRG.77502.27"; exon_number "7";
chr17	StringTie	exon	50987112	50987237	1000	-	.	gene_id "MSTRG.77502"; transcript_id "MSTRG.77502.27"; exon_number "8";
chr17	StringTie	exon	50989677	50989824	1000	-	.	gene_id "MSTRG.77502"; transcript_id "MSTRG.77502.27"; exon_number "9";
chr17	StringTie	exon	50990450	50990668	1000	-	.	gene_id "MSTRG.77502"; transcript_id "MSTRG.77502.27"; exon_number "10";
chr17	StringTie	exon	50993764	50993935	1000	-	.	gene_id "MSTRG.77502"; transcript_id "MSTRG.77502.27"; exon_number "11";
chr17	StringTie	exon	50995057	50995224	1000	-	.	gene_id "MSTRG.77502"; transcript_id "MSTRG.77502.27"; exon_number "12";
chr17	StringTie	exon	50995444	50995533	1000	-	.	gene_id "MSTRG.77502"; transcript_id "MSTRG.77502.27"; exon_number "13";
chr17	StringTie	exon	50996565	50996694	1000	-	.	gene_id "MSTRG.77502"; transcript_id "MSTRG.77502.27"; exon_number "14";
chr17	StringTie	exon	50998444	50998617	1000	-	.	gene_id "MSTRG.77502"; transcript_id "MSTRG.77502.27"; exon_number "15";
chr17	StringTie	exon	50999661	50999717	1000	-	.	gene_id "MSTRG.77502"; transcript_id "MSTRG.77502.27"; exon_number "16";
chr17	StringTie	exon	51001715	51001845	1000	-	.	gene_id "MSTRG.77502"; transcript_id "MSTRG.77502.27"; exon_number "17";
chr17	StringTie	exon	51005212	51005263	1000	-	.	gene_id "MSTRG.77502"; transcript_id "MSTRG.77502.27"; exon_number "18";
chr17	StringTie	exon	51006085	51006237	1000	-	.	gene_id "MSTRG.77502"; transcript_id "MSTRG.77502.27"; exon_number "19";
chr17	StringTie	exon	51007269	51007326	1000	-	.	gene_id "MSTRG.77502"; transcript_id "MSTRG.77502.27"; exon_number "20";
chr17	StringTie	exon	51014232	51014353	1000	-	.	gene_id "MSTRG.77502"; transcript_id "MSTRG.77502.27"; exon_number "21";
chr17	StringTie	exon	51020159	51020258	1000	-	.	gene_id "MSTRG.77502"; transcript_id "MSTRG.77502.27"; exon_number "22";
chr17	StringTie	exon	51021158	51021365	1000	-	.	gene_id "MSTRG.77502"; transcript_id "MSTRG.77502.27"; exon_number "23";
chr17	StringTie	exon	51031681	51031722	1000	-	.	gene_id "MSTRG.77502"; transcript_id "MSTRG.77502.27"; exon_number "24";
chr17	StringTie	exon	51041501	51041651	1000	-	.	gene_id "MSTRG.77502"; transcript_id "MSTRG.77502.27"; exon_number "25";
chr17	StringTie	exon	51047375	51047469	1000	-	.	gene_id "MSTRG.77502"; transcript_id "MSTRG.77502.27"; exon_number "26";
chr17	StringTie	exon	51056412	51056482	1000	-	.	gene_id "MSTRG.77502"; transcript_id "MSTRG.77502.27"; exon_number "27";
chr17	StringTie	exon	51067932	51068012	1000	-	.	gene_id "MSTRG.77502"; transcript_id "MSTRG.77502.27"; exon_number "28";
chr17	StringTie	exon	51079584	51079729	1000	-	.	gene_id "MSTRG.77502"; transcript_id "MSTRG.77502.27"; exon_number "29";
chr17	StringTie	transcript	50962108	51040451	1000	-	.	gene_id "MSTRG.77502"; transcript_id "MSTRG.77502.28";
chr17	StringTie	exon	50962108	50966387	1000	-	.	gene_id "MSTRG.77502"; transcript_id "MSTRG.77502.28"; exon_number "1";
chr17	StringTie	exon	50970707	50970856	1000	-	.	gene_id "MSTRG.77502"; transcript_id "MSTRG.77502.28"; exon_number "2";
chr17	StringTie	exon	50974771	50977221	1000	-	.	gene_id "MSTRG.77502"; transcript_id "MSTRG.77502.28"; exon_number "3";
chr17	StringTie	exon	50979746	50979917	1000	-	.	gene_id "MSTRG.77502"; transcript_id "MSTRG.77502.28"; exon_number "4";
chr17	StringTie	exon	50982524	50982672	1000	-	.	gene_id "MSTRG.77502"; transcript_id "MSTRG.77502.28"; exon_number "5";
chr17	StringTie	exon	50984923	50984990	1000	-	.	gene_id "MSTRG.77502"; transcript_id "MSTRG.77502.28"; exon_number "6";
chr17	StringTie	exon	50985698	50985778	1000	-	.	gene_id "MSTRG.77502"; transcript_id "MSTRG.77502.28"; exon_number "7";
chr17	StringTie	exon	50987112	50987237	1000	-	.	gene_id "MSTRG.77502"; transcript_id "MSTRG.77502.28"; exon_number "8";
chr17	StringTie	exon	50989677	50989872	1000	-	.	gene_id "MSTRG.77502"; transcript_id "MSTRG.77502.28"; exon_number "9";
chr17	StringTie	exon	50990450	50990668	1000	-	.	gene_id "MSTRG.77502"; transcript_id "MSTRG.77502.28"; exon_number "10";
chr17	StringTie	exon	50993764	50993935	1000	-	.	gene_id "MSTRG.77502"; transcript_id "MSTRG.77502.28"; exon_number "11";
chr17	StringTie	exon	50995057	50995224	1000	-	.	gene_id "MSTRG.77502"; transcript_id "MSTRG.77502.28"; exon_number "12";
chr17	StringTie	exon	50995444	50995533	1000	-	.	gene_id "MSTRG.77502"; transcript_id "MSTRG.77502.28"; exon_number "13";
chr17	StringTie	exon	50996565	50996694	1000	-	.	gene_id "MSTRG.77502"; transcript_id "MSTRG.77502.28"; exon_number "14";
chr17	StringTie	exon	50998444	50998617	1000	-	.	gene_id "MSTRG.77502"; transcript_id "MSTRG.77502.28"; exon_number "15";
chr17	StringTie	exon	50999661	50999717	1000	-	.	gene_id "MSTRG.77502"; transcript_id "MSTRG.77502.28"; exon_number "16";
chr17	StringTie	exon	51001715	51001845	1000	-	.	gene_id "MSTRG.77502"; transcript_id "MSTRG.77502.28"; exon_number "17";
chr17	StringTie	exon	51005212	51005263	1000	-	.	gene_id "MSTRG.77502"; transcript_id "MSTRG.77502.28"; exon_number "18";
chr17	StringTie	exon	51006085	51006237	1000	-	.	gene_id "MSTRG.77502"; transcript_id "MSTRG.77502.28"; exon_number "19";
chr17	StringTie	exon	51007269	51007326	1000	-	.	gene_id "MSTRG.77502"; transcript_id "MSTRG.77502.28"; exon_number "20";
chr17	StringTie	exon	51014232	51014353	1000	-	.	gene_id "MSTRG.77502"; transcript_id "MSTRG.77502.28"; exon_number "21";
chr17	StringTie	exon	51020159	51020258	1000	-	.	gene_id "MSTRG.77502"; transcript_id "MSTRG.77502.28"; exon_number "22";
chr17	StringTie	exon	51021158	51021365	1000	-	.	gene_id "MSTRG.77502"; transcript_id "MSTRG.77502.28"; exon_number "23";
chr17	StringTie	exon	51031681	51031722	1000	-	.	gene_id "MSTRG.77502"; transcript_id "MSTRG.77502.28"; exon_number "24";
chr17	StringTie	exon	51040428	51040451	1000	-	.	gene_id "MSTRG.77502"; transcript_id "MSTRG.77502.28"; exon_number "25";
chr17	StringTie	transcript	50962113	51094152	1000	-	.	gene_id "MSTRG.77502"; transcript_id "MSTRG.77502.29";
chr17	StringTie	exon	50962113	50966387	1000	-	.	gene_id "MSTRG.77502"; transcript_id "MSTRG.77502.29"; exon_number "1";
chr17	StringTie	exon	50970707	50970856	1000	-	.	gene_id "MSTRG.77502"; transcript_id "MSTRG.77502.29"; exon_number "2";
chr17	StringTie	exon	50974771	50977221	1000	-	.	gene_id "MSTRG.77502"; transcript_id "MSTRG.77502.29"; exon_number "3";
chr17	StringTie	exon	50979746	50979917	1000	-	.	gene_id "MSTRG.77502"; transcript_id "MSTRG.77502.29"; exon_number "4";
chr17	StringTie	exon	50982524	50982672	1000	-	.	gene_id "MSTRG.77502"; transcript_id "MSTRG.77502.29"; exon_number "5";
chr17	StringTie	exon	50984923	50984990	1000	-	.	gene_id "MSTRG.77502"; transcript_id "MSTRG.77502.29"; exon_number "6";
chr17	StringTie	exon	50985698	50985778	1000	-	.	gene_id "MSTRG.77502"; transcript_id "MSTRG.77502.29"; exon_number "7";
chr17	StringTie	exon	50987112	50987237	1000	-	.	gene_id "MSTRG.77502"; transcript_id "MSTRG.77502.29"; exon_number "8";
chr17	StringTie	exon	50989677	50989872	1000	-	.	gene_id "MSTRG.77502"; transcript_id "MSTRG.77502.29"; exon_number "9";
chr17	StringTie	exon	50990450	50990668	1000	-	.	gene_id "MSTRG.77502"; transcript_id "MSTRG.77502.29"; exon_number "10";
chr17	StringTie	exon	50993764	50993935	1000	-	.	gene_id "MSTRG.77502"; transcript_id "MSTRG.77502.29"; exon_number "11";
chr17	StringTie	exon	50995057	50995224	1000	-	.	gene_id "MSTRG.77502"; transcript_id "MSTRG.77502.29"; exon_number "12";
chr17	StringTie	exon	50995444	50995533	1000	-	.	gene_id "MSTRG.77502"; transcript_id "MSTRG.77502.29"; exon_number "13";
chr17	StringTie	exon	50996565	50996694	1000	-	.	gene_id "MSTRG.77502"; transcript_id "MSTRG.77502.29"; exon_number "14";
chr17	StringTie	exon	50998444	50998617	1000	-	.	gene_id "MSTRG.77502"; transcript_id "MSTRG.77502.29"; exon_number "15";
chr17	StringTie	exon	50999661	50999717	1000	-	.	gene_id "MSTRG.77502"; transcript_id "MSTRG.77502.29"; exon_number "16";
chr17	StringTie	exon	51001715	51001845	1000	-	.	gene_id "MSTRG.77502"; transcript_id "MSTRG.77502.29"; exon_number "17";
chr17	StringTie	exon	51005212	51005263	1000	-	.	gene_id "MSTRG.77502"; transcript_id "MSTRG.77502.29"; exon_number "18";
chr17	StringTie	exon	51006085	51006237	1000	-	.	gene_id "MSTRG.77502"; transcript_id "MSTRG.77502.29"; exon_number "19";
chr17	StringTie	exon	51007269	51007326	1000	-	.	gene_id "MSTRG.77502"; transcript_id "MSTRG.77502.29"; exon_number "20";
chr17	StringTie	exon	51014232	51014353	1000	-	.	gene_id "MSTRG.77502"; transcript_id "MSTRG.77502.29"; exon_number "21";
chr17	StringTie	exon	51020159	51020258	1000	-	.	gene_id "MSTRG.77502"; transcript_id "MSTRG.77502.29"; exon_number "22";
chr17	StringTie	exon	51021158	51021365	1000	-	.	gene_id "MSTRG.77502"; transcript_id "MSTRG.77502.29"; exon_number "23";
chr17	StringTie	exon	51031681	51031722	1000	-	.	gene_id "MSTRG.77502"; transcript_id "MSTRG.77502.29"; exon_number "24";
chr17	StringTie	exon	51041501	51041651	1000	-	.	gene_id "MSTRG.77502"; transcript_id "MSTRG.77502.29"; exon_number "25";
chr17	StringTie	exon	51047375	51047469	1000	-	.	gene_id "MSTRG.77502"; transcript_id "MSTRG.77502.29"; exon_number "26";
chr17	StringTie	exon	51056412	51056482	1000	-	.	gene_id "MSTRG.77502"; transcript_id "MSTRG.77502.29"; exon_number "27";
chr17	StringTie	exon	51079584	51079704	1000	-	.	gene_id "MSTRG.77502"; transcript_id "MSTRG.77502.29"; exon_number "28";
chr17	StringTie	exon	51094087	51094152	1000	-	.	gene_id "MSTRG.77502"; transcript_id "MSTRG.77502.29"; exon_number "29";
chr17	StringTie	transcript	50961791	51095766	1000	-	.	gene_id "MSTRG.77502"; transcript_id "MSTRG.77502.3";
chr17	StringTie	exon	50961791	50966387	1000	-	.	gene_id "MSTRG.77502"; transcript_id "MSTRG.77502.3"; exon_number "1";
chr17	StringTie	exon	50970707	50970856	1000	-	.	gene_id "MSTRG.77502"; transcript_id "MSTRG.77502.3"; exon_number "2";
chr17	StringTie	exon	50974771	50974947	1000	-	.	gene_id "MSTRG.77502"; transcript_id "MSTRG.77502.3"; exon_number "3";
chr17	StringTie	exon	50975863	50975901	1000	-	.	gene_id "MSTRG.77502"; transcript_id "MSTRG.77502.3"; exon_number "4";
chr17	StringTie	exon	50977108	50977221	1000	-	.	gene_id "MSTRG.77502"; transcript_id "MSTRG.77502.3"; exon_number "5";
chr17	StringTie	exon	50979746	50979917	1000	-	.	gene_id "MSTRG.77502"; transcript_id "MSTRG.77502.3"; exon_number "6";
chr17	StringTie	exon	50982524	50982672	1000	-	.	gene_id "MSTRG.77502"; transcript_id "MSTRG.77502.3"; exon_number "7";
chr17	StringTie	exon	50984923	50984990	1000	-	.	gene_id "MSTRG.77502"; transcript_id "MSTRG.77502.3"; exon_number "8";
chr17	StringTie	exon	50985698	50985778	1000	-	.	gene_id "MSTRG.77502"; transcript_id "MSTRG.77502.3"; exon_number "9";
chr17	StringTie	exon	50987112	50987237	1000	-	.	gene_id "MSTRG.77502"; transcript_id "MSTRG.77502.3"; exon_number "10";
chr17	StringTie	exon	50989677	50989872	1000	-	.	gene_id "MSTRG.77502"; transcript_id "MSTRG.77502.3"; exon_number "11";
chr17	StringTie	exon	50990450	50990668	1000	-	.	gene_id "MSTRG.77502"; transcript_id "MSTRG.77502.3"; exon_number "12";
chr17	StringTie	exon	50993764	50993935	1000	-	.	gene_id "MSTRG.77502"; transcript_id "MSTRG.77502.3"; exon_number "13";
chr17	StringTie	exon	50995057	50995224	1000	-	.	gene_id "MSTRG.77502"; transcript_id "MSTRG.77502.3"; exon_number "14";
chr17	StringTie	exon	50995444	50995533	1000	-	.	gene_id "MSTRG.77502"; transcript_id "MSTRG.77502.3"; exon_number "15";
chr17	StringTie	exon	50996565	50996694	1000	-	.	gene_id "MSTRG.77502"; transcript_id "MSTRG.77502.3"; exon_number "16";
chr17	StringTie	exon	50998444	50998617	1000	-	.	gene_id "MSTRG.77502"; transcript_id "MSTRG.77502.3"; exon_number "17";
chr17	StringTie	exon	50999661	50999717	1000	-	.	gene_id "MSTRG.77502"; transcript_id "MSTRG.77502.3"; exon_number "18";
chr17	StringTie	exon	51001715	51001845	1000	-	.	gene_id "MSTRG.77502"; transcript_id "MSTRG.77502.3"; exon_number "19";
chr17	StringTie	exon	51005212	51005263	1000	-	.	gene_id "MSTRG.77502"; transcript_id "MSTRG.77502.3"; exon_number "20";
chr17	StringTie	exon	51006085	51006237	1000	-	.	gene_id "MSTRG.77502"; transcript_id "MSTRG.77502.3"; exon_number "21";
chr17	StringTie	exon	51007269	51007326	1000	-	.	gene_id "MSTRG.77502"; transcript_id "MSTRG.77502.3"; exon_number "22";
chr17	StringTie	exon	51014232	51014353	1000	-	.	gene_id "MSTRG.77502"; transcript_id "MSTRG.77502.3"; exon_number "23";
chr17	StringTie	exon	51020159	51020258	1000	-	.	gene_id "MSTRG.77502"; transcript_id "MSTRG.77502.3"; exon_number "24";
chr17	StringTie	exon	51021158	51021365	1000	-	.	gene_id "MSTRG.77502"; transcript_id "MSTRG.77502.3"; exon_number "25";
chr17	StringTie	exon	51041501	51041651	1000	-	.	gene_id "MSTRG.77502"; transcript_id "MSTRG.77502.3"; exon_number "26";
chr17	StringTie	exon	51047375	51047469	1000	-	.	gene_id "MSTRG.77502"; transcript_id "MSTRG.77502.3"; exon_number "27";
chr17	StringTie	exon	51056412	51056482	1000	-	.	gene_id "MSTRG.77502"; transcript_id "MSTRG.77502.3"; exon_number "28";
chr17	StringTie	exon	51079584	51079704	1000	-	.	gene_id "MSTRG.77502"; transcript_id "MSTRG.77502.3"; exon_number "29";
chr17	StringTie	exon	51095526	51095766	1000	-	.	gene_id "MSTRG.77502"; transcript_id "MSTRG.77502.3"; exon_number "30";
chr17	StringTie	transcript	50962114	51087777	1000	-	.	gene_id "MSTRG.77502"; transcript_id "MSTRG.77502.30";
chr17	StringTie	exon	50962114	50966387	1000	-	.	gene_id "MSTRG.77502"; transcript_id "MSTRG.77502.30"; exon_number "1";
chr17	StringTie	exon	50970707	50970856	1000	-	.	gene_id "MSTRG.77502"; transcript_id "MSTRG.77502.30"; exon_number "2";
chr17	StringTie	exon	50974771	50974947	1000	-	.	gene_id "MSTRG.77502"; transcript_id "MSTRG.77502.30"; exon_number "3";
chr17	StringTie	exon	50975863	50975901	1000	-	.	gene_id "MSTRG.77502"; transcript_id "MSTRG.77502.30"; exon_number "4";
chr17	StringTie	exon	50977108	50977221	1000	-	.	gene_id "MSTRG.77502"; transcript_id "MSTRG.77502.30"; exon_number "5";
chr17	StringTie	exon	50979746	50979917	1000	-	.	gene_id "MSTRG.77502"; transcript_id "MSTRG.77502.30"; exon_number "6";
chr17	StringTie	exon	50982524	50982672	1000	-	.	gene_id "MSTRG.77502"; transcript_id "MSTRG.77502.30"; exon_number "7";
chr17	StringTie	exon	50984923	50984990	1000	-	.	gene_id "MSTRG.77502"; transcript_id "MSTRG.77502.30"; exon_number "8";
chr17	StringTie	exon	50985698	50985778	1000	-	.	gene_id "MSTRG.77502"; transcript_id "MSTRG.77502.30"; exon_number "9";
chr17	StringTie	exon	50987112	50987237	1000	-	.	gene_id "MSTRG.77502"; transcript_id "MSTRG.77502.30"; exon_number "10";
chr17	StringTie	exon	50989677	50989872	1000	-	.	gene_id "MSTRG.77502"; transcript_id "MSTRG.77502.30"; exon_number "11";
chr17	StringTie	exon	50990450	50990668	1000	-	.	gene_id "MSTRG.77502"; transcript_id "MSTRG.77502.30"; exon_number "12";
chr17	StringTie	exon	50993764	50993935	1000	-	.	gene_id "MSTRG.77502"; transcript_id "MSTRG.77502.30"; exon_number "13";
chr17	StringTie	exon	50995057	50995224	1000	-	.	gene_id "MSTRG.77502"; transcript_id "MSTRG.77502.30"; exon_number "14";
chr17	StringTie	exon	50995444	50995533	1000	-	.	gene_id "MSTRG.77502"; transcript_id "MSTRG.77502.30"; exon_number "15";
chr17	StringTie	exon	50996565	50996694	1000	-	.	gene_id "MSTRG.77502"; transcript_id "MSTRG.77502.30"; exon_number "16";
chr17	StringTie	exon	50998444	50998617	1000	-	.	gene_id "MSTRG.77502"; transcript_id "MSTRG.77502.30"; exon_number "17";
chr17	StringTie	exon	50999661	50999717	1000	-	.	gene_id "MSTRG.77502"; transcript_id "MSTRG.77502.30"; exon_number "18";
chr17	StringTie	exon	51001715	51001845	1000	-	.	gene_id "MSTRG.77502"; transcript_id "MSTRG.77502.30"; exon_number "19";
chr17	StringTie	exon	51005212	51005263	1000	-	.	gene_id "MSTRG.77502"; transcript_id "MSTRG.77502.30"; exon_number "20";
chr17	StringTie	exon	51006085	51006237	1000	-	.	gene_id "MSTRG.77502"; transcript_id "MSTRG.77502.30"; exon_number "21";
chr17	StringTie	exon	51007269	51007326	1000	-	.	gene_id "MSTRG.77502"; transcript_id "MSTRG.77502.30"; exon_number "22";
chr17	StringTie	exon	51014232	51014353	1000	-	.	gene_id "MSTRG.77502"; transcript_id "MSTRG.77502.30"; exon_number "23";
chr17	StringTie	exon	51020159	51020258	1000	-	.	gene_id "MSTRG.77502"; transcript_id "MSTRG.77502.30"; exon_number "24";
chr17	StringTie	exon	51021158	51021365	1000	-	.	gene_id "MSTRG.77502"; transcript_id "MSTRG.77502.30"; exon_number "25";
chr17	StringTie	exon	51041501	51041651	1000	-	.	gene_id "MSTRG.77502"; transcript_id "MSTRG.77502.30"; exon_number "26";
chr17	StringTie	exon	51047375	51047469	1000	-	.	gene_id "MSTRG.77502"; transcript_id "MSTRG.77502.30"; exon_number "27";
chr17	StringTie	exon	51056412	51056482	1000	-	.	gene_id "MSTRG.77502"; transcript_id "MSTRG.77502.30"; exon_number "28";
chr17	StringTie	exon	51079584	51079704	1000	-	.	gene_id "MSTRG.77502"; transcript_id "MSTRG.77502.30"; exon_number "29";
chr17	StringTie	exon	51087743	51087777	1000	-	.	gene_id "MSTRG.77502"; transcript_id "MSTRG.77502.30"; exon_number "30";
chr17	StringTie	transcript	50962117	51095546	1000	-	.	gene_id "MSTRG.77502"; transcript_id "MSTRG.77502.31";
chr17	StringTie	exon	50962117	50966387	1000	-	.	gene_id "MSTRG.77502"; transcript_id "MSTRG.77502.31"; exon_number "1";
chr17	StringTie	exon	50970707	50970856	1000	-	.	gene_id "MSTRG.77502"; transcript_id "MSTRG.77502.31"; exon_number "2";
chr17	StringTie	exon	50974771	50974947	1000	-	.	gene_id "MSTRG.77502"; transcript_id "MSTRG.77502.31"; exon_number "3";
chr17	StringTie	exon	50977108	50977221	1000	-	.	gene_id "MSTRG.77502"; transcript_id "MSTRG.77502.31"; exon_number "4";
chr17	StringTie	exon	50979746	50979917	1000	-	.	gene_id "MSTRG.77502"; transcript_id "MSTRG.77502.31"; exon_number "5";
chr17	StringTie	exon	50982524	50982672	1000	-	.	gene_id "MSTRG.77502"; transcript_id "MSTRG.77502.31"; exon_number "6";
chr17	StringTie	exon	50984923	50984990	1000	-	.	gene_id "MSTRG.77502"; transcript_id "MSTRG.77502.31"; exon_number "7";
chr17	StringTie	exon	50985698	50985778	1000	-	.	gene_id "MSTRG.77502"; transcript_id "MSTRG.77502.31"; exon_number "8";
chr17	StringTie	exon	50987112	50987237	1000	-	.	gene_id "MSTRG.77502"; transcript_id "MSTRG.77502.31"; exon_number "9";
chr17	StringTie	exon	50989677	50989872	1000	-	.	gene_id "MSTRG.77502"; transcript_id "MSTRG.77502.31"; exon_number "10";
chr17	StringTie	exon	50990450	50990668	1000	-	.	gene_id "MSTRG.77502"; transcript_id "MSTRG.77502.31"; exon_number "11";
chr17	StringTie	exon	50993764	50993935	1000	-	.	gene_id "MSTRG.77502"; transcript_id "MSTRG.77502.31"; exon_number "12";
chr17	StringTie	exon	50995057	50995224	1000	-	.	gene_id "MSTRG.77502"; transcript_id "MSTRG.77502.31"; exon_number "13";
chr17	StringTie	exon	50995444	50995533	1000	-	.	gene_id "MSTRG.77502"; transcript_id "MSTRG.77502.31"; exon_number "14";
chr17	StringTie	exon	50996565	50996694	1000	-	.	gene_id "MSTRG.77502"; transcript_id "MSTRG.77502.31"; exon_number "15";
chr17	StringTie	exon	50998444	50998617	1000	-	.	gene_id "MSTRG.77502"; transcript_id "MSTRG.77502.31"; exon_number "16";
chr17	StringTie	exon	50999661	50999717	1000	-	.	gene_id "MSTRG.77502"; transcript_id "MSTRG.77502.31"; exon_number "17";
chr17	StringTie	exon	51001715	51001845	1000	-	.	gene_id "MSTRG.77502"; transcript_id "MSTRG.77502.31"; exon_number "18";
chr17	StringTie	exon	51005212	51005263	1000	-	.	gene_id "MSTRG.77502"; transcript_id "MSTRG.77502.31"; exon_number "19";
chr17	StringTie	exon	51006085	51006237	1000	-	.	gene_id "MSTRG.77502"; transcript_id "MSTRG.77502.31"; exon_number "20";
chr17	StringTie	exon	51007269	51007326	1000	-	.	gene_id "MSTRG.77502"; transcript_id "MSTRG.77502.31"; exon_number "21";
chr17	StringTie	exon	51014232	51014353	1000	-	.	gene_id "MSTRG.77502"; transcript_id "MSTRG.77502.31"; exon_number "22";
chr17	StringTie	exon	51020159	51020258	1000	-	.	gene_id "MSTRG.77502"; transcript_id "MSTRG.77502.31"; exon_number "23";
chr17	StringTie	exon	51021158	51021365	1000	-	.	gene_id "MSTRG.77502"; transcript_id "MSTRG.77502.31"; exon_number "24";
chr17	StringTie	exon	51041501	51041651	1000	-	.	gene_id "MSTRG.77502"; transcript_id "MSTRG.77502.31"; exon_number "25";
chr17	StringTie	exon	51047375	51047469	1000	-	.	gene_id "MSTRG.77502"; transcript_id "MSTRG.77502.31"; exon_number "26";
chr17	StringTie	exon	51056412	51056482	1000	-	.	gene_id "MSTRG.77502"; transcript_id "MSTRG.77502.31"; exon_number "27";
chr17	StringTie	exon	51067932	51068012	1000	-	.	gene_id "MSTRG.77502"; transcript_id "MSTRG.77502.31"; exon_number "28";
chr17	StringTie	exon	51079584	51079704	1000	-	.	gene_id "MSTRG.77502"; transcript_id "MSTRG.77502.31"; exon_number "29";
chr17	StringTie	exon	51095526	51095546	1000	-	.	gene_id "MSTRG.77502"; transcript_id "MSTRG.77502.31"; exon_number "30";
chr17	StringTie	transcript	50962121	51132809	1000	-	.	gene_id "MSTRG.77502"; transcript_id "MSTRG.77502.32";
chr17	StringTie	exon	50962121	50964369	1000	-	.	gene_id "MSTRG.77502"; transcript_id "MSTRG.77502.32"; exon_number "1";
chr17	StringTie	exon	51132705	51132809	1000	-	.	gene_id "MSTRG.77502"; transcript_id "MSTRG.77502.32"; exon_number "2";
chr17	StringTie	transcript	50962121	51046900	1000	-	.	gene_id "MSTRG.77502"; transcript_id "MSTRG.77502.33";
chr17	StringTie	exon	50962121	50966387	1000	-	.	gene_id "MSTRG.77502"; transcript_id "MSTRG.77502.33"; exon_number "1";
chr17	StringTie	exon	50970707	50970856	1000	-	.	gene_id "MSTRG.77502"; transcript_id "MSTRG.77502.33"; exon_number "2";
chr17	StringTie	exon	50974771	50974947	1000	-	.	gene_id "MSTRG.77502"; transcript_id "MSTRG.77502.33"; exon_number "3";
chr17	StringTie	exon	50975863	50975901	1000	-	.	gene_id "MSTRG.77502"; transcript_id "MSTRG.77502.33"; exon_number "4";
chr17	StringTie	exon	50977108	50977221	1000	-	.	gene_id "MSTRG.77502"; transcript_id "MSTRG.77502.33"; exon_number "5";
chr17	StringTie	exon	50979746	50979917	1000	-	.	gene_id "MSTRG.77502"; transcript_id "MSTRG.77502.33"; exon_number "6";
chr17	StringTie	exon	50982524	50982672	1000	-	.	gene_id "MSTRG.77502"; transcript_id "MSTRG.77502.33"; exon_number "7";
chr17	StringTie	exon	50984923	50984990	1000	-	.	gene_id "MSTRG.77502"; transcript_id "MSTRG.77502.33"; exon_number "8";
chr17	StringTie	exon	50985698	50985778	1000	-	.	gene_id "MSTRG.77502"; transcript_id "MSTRG.77502.33"; exon_number "9";
chr17	StringTie	exon	50987112	50987237	1000	-	.	gene_id "MSTRG.77502"; transcript_id "MSTRG.77502.33"; exon_number "10";
chr17	StringTie	exon	50989677	50989872	1000	-	.	gene_id "MSTRG.77502"; transcript_id "MSTRG.77502.33"; exon_number "11";
chr17	StringTie	exon	50990450	50990668	1000	-	.	gene_id "MSTRG.77502"; transcript_id "MSTRG.77502.33"; exon_number "12";
chr17	StringTie	exon	50993764	50993935	1000	-	.	gene_id "MSTRG.77502"; transcript_id "MSTRG.77502.33"; exon_number "13";
chr17	StringTie	exon	50995057	50995224	1000	-	.	gene_id "MSTRG.77502"; transcript_id "MSTRG.77502.33"; exon_number "14";
chr17	StringTie	exon	50995444	50995533	1000	-	.	gene_id "MSTRG.77502"; transcript_id "MSTRG.77502.33"; exon_number "15";
chr17	StringTie	exon	50996565	50996694	1000	-	.	gene_id "MSTRG.77502"; transcript_id "MSTRG.77502.33"; exon_number "16";
chr17	StringTie	exon	50998444	50998617	1000	-	.	gene_id "MSTRG.77502"; transcript_id "MSTRG.77502.33"; exon_number "17";
chr17	StringTie	exon	50999661	50999717	1000	-	.	gene_id "MSTRG.77502"; transcript_id "MSTRG.77502.33"; exon_number "18";
chr17	StringTie	exon	51001715	51001845	1000	-	.	gene_id "MSTRG.77502"; transcript_id "MSTRG.77502.33"; exon_number "19";
chr17	StringTie	exon	51005212	51005263	1000	-	.	gene_id "MSTRG.77502"; transcript_id "MSTRG.77502.33"; exon_number "20";
chr17	StringTie	exon	51006085	51006237	1000	-	.	gene_id "MSTRG.77502"; transcript_id "MSTRG.77502.33"; exon_number "21";
chr17	StringTie	exon	51007269	51007326	1000	-	.	gene_id "MSTRG.77502"; transcript_id "MSTRG.77502.33"; exon_number "22";
chr17	StringTie	exon	51007837	51007851	1000	-	.	gene_id "MSTRG.77502"; transcript_id "MSTRG.77502.33"; exon_number "23";
chr17	StringTie	exon	51014232	51014353	1000	-	.	gene_id "MSTRG.77502"; transcript_id "MSTRG.77502.33"; exon_number "24";
chr17	StringTie	exon	51020159	51020258	1000	-	.	gene_id "MSTRG.77502"; transcript_id "MSTRG.77502.33"; exon_number "25";
chr17	StringTie	exon	51021158	51021365	1000	-	.	gene_id "MSTRG.77502"; transcript_id "MSTRG.77502.33"; exon_number "26";
chr17	StringTie	exon	51031681	51031722	1000	-	.	gene_id "MSTRG.77502"; transcript_id "MSTRG.77502.33"; exon_number "27";
chr17	StringTie	exon	51041501	51041651	1000	-	.	gene_id "MSTRG.77502"; transcript_id "MSTRG.77502.33"; exon_number "28";
chr17	StringTie	exon	51046500	51046900	1000	-	.	gene_id "MSTRG.77502"; transcript_id "MSTRG.77502.33"; exon_number "29";
chr17	StringTie	transcript	50962126	51079706	1000	-	.	gene_id "MSTRG.77502"; transcript_id "MSTRG.77502.34";
chr17	StringTie	exon	50962126	50966387	1000	-	.	gene_id "MSTRG.77502"; transcript_id "MSTRG.77502.34"; exon_number "1";
chr17	StringTie	exon	50970707	50970856	1000	-	.	gene_id "MSTRG.77502"; transcript_id "MSTRG.77502.34"; exon_number "2";
chr17	StringTie	exon	50974771	50974947	1000	-	.	gene_id "MSTRG.77502"; transcript_id "MSTRG.77502.34"; exon_number "3";
chr17	StringTie	exon	50975863	50975901	1000	-	.	gene_id "MSTRG.77502"; transcript_id "MSTRG.77502.34"; exon_number "4";
chr17	StringTie	exon	50977108	50977221	1000	-	.	gene_id "MSTRG.77502"; transcript_id "MSTRG.77502.34"; exon_number "5";
chr17	StringTie	exon	50979746	50979917	1000	-	.	gene_id "MSTRG.77502"; transcript_id "MSTRG.77502.34"; exon_number "6";
chr17	StringTie	exon	50982524	50982672	1000	-	.	gene_id "MSTRG.77502"; transcript_id "MSTRG.77502.34"; exon_number "7";
chr17	StringTie	exon	50984923	50984990	1000	-	.	gene_id "MSTRG.77502"; transcript_id "MSTRG.77502.34"; exon_number "8";
chr17	StringTie	exon	50985698	50985778	1000	-	.	gene_id "MSTRG.77502"; transcript_id "MSTRG.77502.34"; exon_number "9";
chr17	StringTie	exon	50987112	50987237	1000	-	.	gene_id "MSTRG.77502"; transcript_id "MSTRG.77502.34"; exon_number "10";
chr17	StringTie	exon	50989677	50989872	1000	-	.	gene_id "MSTRG.77502"; transcript_id "MSTRG.77502.34"; exon_number "11";
chr17	StringTie	exon	50990450	50990668	1000	-	.	gene_id "MSTRG.77502"; transcript_id "MSTRG.77502.34"; exon_number "12";
chr17	StringTie	exon	50993764	50993935	1000	-	.	gene_id "MSTRG.77502"; transcript_id "MSTRG.77502.34"; exon_number "13";
chr17	StringTie	exon	50995057	50995224	1000	-	.	gene_id "MSTRG.77502"; transcript_id "MSTRG.77502.34"; exon_number "14";
chr17	StringTie	exon	50995444	50995533	1000	-	.	gene_id "MSTRG.77502"; transcript_id "MSTRG.77502.34"; exon_number "15";
chr17	StringTie	exon	50996565	50996694	1000	-	.	gene_id "MSTRG.77502"; transcript_id "MSTRG.77502.34"; exon_number "16";
chr17	StringTie	exon	50998444	50998617	1000	-	.	gene_id "MSTRG.77502"; transcript_id "MSTRG.77502.34"; exon_number "17";
chr17	StringTie	exon	50999661	50999717	1000	-	.	gene_id "MSTRG.77502"; transcript_id "MSTRG.77502.34"; exon_number "18";
chr17	StringTie	exon	51001715	51001845	1000	-	.	gene_id "MSTRG.77502"; transcript_id "MSTRG.77502.34"; exon_number "19";
chr17	StringTie	exon	51005212	51005263	1000	-	.	gene_id "MSTRG.77502"; transcript_id "MSTRG.77502.34"; exon_number "20";
chr17	StringTie	exon	51006085	51006237	1000	-	.	gene_id "MSTRG.77502"; transcript_id "MSTRG.77502.34"; exon_number "21";
chr17	StringTie	exon	51007269	51007326	1000	-	.	gene_id "MSTRG.77502"; transcript_id "MSTRG.77502.34"; exon_number "22";
chr17	StringTie	exon	51014232	51014353	1000	-	.	gene_id "MSTRG.77502"; transcript_id "MSTRG.77502.34"; exon_number "23";
chr17	StringTie	exon	51020159	51020258	1000	-	.	gene_id "MSTRG.77502"; transcript_id "MSTRG.77502.34"; exon_number "24";
chr17	StringTie	exon	51021158	51021365	1000	-	.	gene_id "MSTRG.77502"; transcript_id "MSTRG.77502.34"; exon_number "25";
chr17	StringTie	exon	51041501	51041651	1000	-	.	gene_id "MSTRG.77502"; transcript_id "MSTRG.77502.34"; exon_number "26";
chr17	StringTie	exon	51046500	51046530	1000	-	.	gene_id "MSTRG.77502"; transcript_id "MSTRG.77502.34"; exon_number "27";
chr17	StringTie	exon	51047375	51047469	1000	-	.	gene_id "MSTRG.77502"; transcript_id "MSTRG.77502.34"; exon_number "28";
chr17	StringTie	exon	51056412	51056482	1000	-	.	gene_id "MSTRG.77502"; transcript_id "MSTRG.77502.34"; exon_number "29";
chr17	StringTie	exon	51067932	51068012	1000	-	.	gene_id "MSTRG.77502"; transcript_id "MSTRG.77502.34"; exon_number "30";
chr17	StringTie	exon	51079584	51079706	1000	-	.	gene_id "MSTRG.77502"; transcript_id "MSTRG.77502.34"; exon_number "31";
chr17	StringTie	transcript	50962129	51046927	1000	-	.	gene_id "MSTRG.77502"; transcript_id "MSTRG.77502.35";
chr17	StringTie	exon	50962129	50966387	1000	-	.	gene_id "MSTRG.77502"; transcript_id "MSTRG.77502.35"; exon_number "1";
chr17	StringTie	exon	50970707	50970856	1000	-	.	gene_id "MSTRG.77502"; transcript_id "MSTRG.77502.35"; exon_number "2";
chr17	StringTie	exon	50974771	50974947	1000	-	.	gene_id "MSTRG.77502"; transcript_id "MSTRG.77502.35"; exon_number "3";
chr17	StringTie	exon	50977108	50977221	1000	-	.	gene_id "MSTRG.77502"; transcript_id "MSTRG.77502.35"; exon_number "4";
chr17	StringTie	exon	50979746	50979917	1000	-	.	gene_id "MSTRG.77502"; transcript_id "MSTRG.77502.35"; exon_number "5";
chr17	StringTie	exon	50982524	50982672	1000	-	.	gene_id "MSTRG.77502"; transcript_id "MSTRG.77502.35"; exon_number "6";
chr17	StringTie	exon	50984923	50984990	1000	-	.	gene_id "MSTRG.77502"; transcript_id "MSTRG.77502.35"; exon_number "7";
chr17	StringTie	exon	50985698	50985778	1000	-	.	gene_id "MSTRG.77502"; transcript_id "MSTRG.77502.35"; exon_number "8";
chr17	StringTie	exon	50987112	50987237	1000	-	.	gene_id "MSTRG.77502"; transcript_id "MSTRG.77502.35"; exon_number "9";
chr17	StringTie	exon	50989677	50989872	1000	-	.	gene_id "MSTRG.77502"; transcript_id "MSTRG.77502.35"; exon_number "10";
chr17	StringTie	exon	50990450	50990668	1000	-	.	gene_id "MSTRG.77502"; transcript_id "MSTRG.77502.35"; exon_number "11";
chr17	StringTie	exon	50993764	50993935	1000	-	.	gene_id "MSTRG.77502"; transcript_id "MSTRG.77502.35"; exon_number "12";
chr17	StringTie	exon	50995057	50995224	1000	-	.	gene_id "MSTRG.77502"; transcript_id "MSTRG.77502.35"; exon_number "13";
chr17	StringTie	exon	50995444	50995533	1000	-	.	gene_id "MSTRG.77502"; transcript_id "MSTRG.77502.35"; exon_number "14";
chr17	StringTie	exon	50996565	50996694	1000	-	.	gene_id "MSTRG.77502"; transcript_id "MSTRG.77502.35"; exon_number "15";
chr17	StringTie	exon	50998444	50998617	1000	-	.	gene_id "MSTRG.77502"; transcript_id "MSTRG.77502.35"; exon_number "16";
chr17	StringTie	exon	50999661	50999717	1000	-	.	gene_id "MSTRG.77502"; transcript_id "MSTRG.77502.35"; exon_number "17";
chr17	StringTie	exon	51001715	51001845	1000	-	.	gene_id "MSTRG.77502"; transcript_id "MSTRG.77502.35"; exon_number "18";
chr17	StringTie	exon	51005212	51005263	1000	-	.	gene_id "MSTRG.77502"; transcript_id "MSTRG.77502.35"; exon_number "19";
chr17	StringTie	exon	51006085	51006237	1000	-	.	gene_id "MSTRG.77502"; transcript_id "MSTRG.77502.35"; exon_number "20";
chr17	StringTie	exon	51007269	51007326	1000	-	.	gene_id "MSTRG.77502"; transcript_id "MSTRG.77502.35"; exon_number "21";
chr17	StringTie	exon	51014232	51014353	1000	-	.	gene_id "MSTRG.77502"; transcript_id "MSTRG.77502.35"; exon_number "22";
chr17	StringTie	exon	51020159	51020258	1000	-	.	gene_id "MSTRG.77502"; transcript_id "MSTRG.77502.35"; exon_number "23";
chr17	StringTie	exon	51021158	51021365	1000	-	.	gene_id "MSTRG.77502"; transcript_id "MSTRG.77502.35"; exon_number "24";
chr17	StringTie	exon	51041501	51041651	1000	-	.	gene_id "MSTRG.77502"; transcript_id "MSTRG.77502.35"; exon_number "25";
chr17	StringTie	exon	51046500	51046927	1000	-	.	gene_id "MSTRG.77502"; transcript_id "MSTRG.77502.35"; exon_number "26";
chr17	StringTie	transcript	50962129	51080207	1000	-	.	gene_id "MSTRG.77502"; transcript_id "MSTRG.77502.36";
chr17	StringTie	exon	50962129	50966387	1000	-	.	gene_id "MSTRG.77502"; transcript_id "MSTRG.77502.36"; exon_number "1";
chr17	StringTie	exon	50970707	50970856	1000	-	.	gene_id "MSTRG.77502"; transcript_id "MSTRG.77502.36"; exon_number "2";
chr17	StringTie	exon	50974771	50974947	1000	-	.	gene_id "MSTRG.77502"; transcript_id "MSTRG.77502.36"; exon_number "3";
chr17	StringTie	exon	50975863	50975901	1000	-	.	gene_id "MSTRG.77502"; transcript_id "MSTRG.77502.36"; exon_number "4";
chr17	StringTie	exon	50977108	50977221	1000	-	.	gene_id "MSTRG.77502"; transcript_id "MSTRG.77502.36"; exon_number "5";
chr17	StringTie	exon	50979746	50979917	1000	-	.	gene_id "MSTRG.77502"; transcript_id "MSTRG.77502.36"; exon_number "6";
chr17	StringTie	exon	50982524	50982672	1000	-	.	gene_id "MSTRG.77502"; transcript_id "MSTRG.77502.36"; exon_number "7";
chr17	StringTie	exon	50984923	50984990	1000	-	.	gene_id "MSTRG.77502"; transcript_id "MSTRG.77502.36"; exon_number "8";
chr17	StringTie	exon	50985698	50985778	1000	-	.	gene_id "MSTRG.77502"; transcript_id "MSTRG.77502.36"; exon_number "9";
chr17	StringTie	exon	50987112	50987237	1000	-	.	gene_id "MSTRG.77502"; transcript_id "MSTRG.77502.36"; exon_number "10";
chr17	StringTie	exon	50989677	50989872	1000	-	.	gene_id "MSTRG.77502"; transcript_id "MSTRG.77502.36"; exon_number "11";
chr17	StringTie	exon	50990450	50990668	1000	-	.	gene_id "MSTRG.77502"; transcript_id "MSTRG.77502.36"; exon_number "12";
chr17	StringTie	exon	50993764	50993935	1000	-	.	gene_id "MSTRG.77502"; transcript_id "MSTRG.77502.36"; exon_number "13";
chr17	StringTie	exon	50995057	50995224	1000	-	.	gene_id "MSTRG.77502"; transcript_id "MSTRG.77502.36"; exon_number "14";
chr17	StringTie	exon	50995444	50995533	1000	-	.	gene_id "MSTRG.77502"; transcript_id "MSTRG.77502.36"; exon_number "15";
chr17	StringTie	exon	50996565	50996694	1000	-	.	gene_id "MSTRG.77502"; transcript_id "MSTRG.77502.36"; exon_number "16";
chr17	StringTie	exon	50998444	50998617	1000	-	.	gene_id "MSTRG.77502"; transcript_id "MSTRG.77502.36"; exon_number "17";
chr17	StringTie	exon	50999661	50999717	1000	-	.	gene_id "MSTRG.77502"; transcript_id "MSTRG.77502.36"; exon_number "18";
chr17	StringTie	exon	51001715	51001845	1000	-	.	gene_id "MSTRG.77502"; transcript_id "MSTRG.77502.36"; exon_number "19";
chr17	StringTie	exon	51005212	51005263	1000	-	.	gene_id "MSTRG.77502"; transcript_id "MSTRG.77502.36"; exon_number "20";
chr17	StringTie	exon	51006085	51006237	1000	-	.	gene_id "MSTRG.77502"; transcript_id "MSTRG.77502.36"; exon_number "21";
chr17	StringTie	exon	51007269	51007326	1000	-	.	gene_id "MSTRG.77502"; transcript_id "MSTRG.77502.36"; exon_number "22";
chr17	StringTie	exon	51014232	51014353	1000	-	.	gene_id "MSTRG.77502"; transcript_id "MSTRG.77502.36"; exon_number "23";
chr17	StringTie	exon	51020159	51020258	1000	-	.	gene_id "MSTRG.77502"; transcript_id "MSTRG.77502.36"; exon_number "24";
chr17	StringTie	exon	51021158	51021365	1000	-	.	gene_id "MSTRG.77502"; transcript_id "MSTRG.77502.36"; exon_number "25";
chr17	StringTie	exon	51041501	51041651	1000	-	.	gene_id "MSTRG.77502"; transcript_id "MSTRG.77502.36"; exon_number "26";
chr17	StringTie	exon	51047375	51047469	1000	-	.	gene_id "MSTRG.77502"; transcript_id "MSTRG.77502.36"; exon_number "27";
chr17	StringTie	exon	51056412	51056482	1000	-	.	gene_id "MSTRG.77502"; transcript_id "MSTRG.77502.36"; exon_number "28";
chr17	StringTie	exon	51079584	51079704	1000	-	.	gene_id "MSTRG.77502"; transcript_id "MSTRG.77502.36"; exon_number "29";
chr17	StringTie	exon	51080184	51080207	1000	-	.	gene_id "MSTRG.77502"; transcript_id "MSTRG.77502.36"; exon_number "30";
chr17	StringTie	transcript	50962140	51094142	1000	-	.	gene_id "MSTRG.77502"; transcript_id "MSTRG.77502.37";
chr17	StringTie	exon	50962140	50966387	1000	-	.	gene_id "MSTRG.77502"; transcript_id "MSTRG.77502.37"; exon_number "1";
chr17	StringTie	exon	50970707	50970856	1000	-	.	gene_id "MSTRG.77502"; transcript_id "MSTRG.77502.37"; exon_number "2";
chr17	StringTie	exon	50974771	50974947	1000	-	.	gene_id "MSTRG.77502"; transcript_id "MSTRG.77502.37"; exon_number "3";
chr17	StringTie	exon	50975863	50975901	1000	-	.	gene_id "MSTRG.77502"; transcript_id "MSTRG.77502.37"; exon_number "4";
chr17	StringTie	exon	50977108	50977221	1000	-	.	gene_id "MSTRG.77502"; transcript_id "MSTRG.77502.37"; exon_number "5";
chr17	StringTie	exon	50979746	50979917	1000	-	.	gene_id "MSTRG.77502"; transcript_id "MSTRG.77502.37"; exon_number "6";
chr17	StringTie	exon	50982524	50982672	1000	-	.	gene_id "MSTRG.77502"; transcript_id "MSTRG.77502.37"; exon_number "7";
chr17	StringTie	exon	50984923	50984990	1000	-	.	gene_id "MSTRG.77502"; transcript_id "MSTRG.77502.37"; exon_number "8";
chr17	StringTie	exon	50985698	50985778	1000	-	.	gene_id "MSTRG.77502"; transcript_id "MSTRG.77502.37"; exon_number "9";
chr17	StringTie	exon	50987112	50987237	1000	-	.	gene_id "MSTRG.77502"; transcript_id "MSTRG.77502.37"; exon_number "10";
chr17	StringTie	exon	50989677	50989872	1000	-	.	gene_id "MSTRG.77502"; transcript_id "MSTRG.77502.37"; exon_number "11";
chr17	StringTie	exon	50990450	50990668	1000	-	.	gene_id "MSTRG.77502"; transcript_id "MSTRG.77502.37"; exon_number "12";
chr17	StringTie	exon	50993764	50993935	1000	-	.	gene_id "MSTRG.77502"; transcript_id "MSTRG.77502.37"; exon_number "13";
chr17	StringTie	exon	50995057	50995224	1000	-	.	gene_id "MSTRG.77502"; transcript_id "MSTRG.77502.37"; exon_number "14";
chr17	StringTie	exon	50995444	50995533	1000	-	.	gene_id "MSTRG.77502"; transcript_id "MSTRG.77502.37"; exon_number "15";
chr17	StringTie	exon	50996565	50996694	1000	-	.	gene_id "MSTRG.77502"; transcript_id "MSTRG.77502.37"; exon_number "16";
chr17	StringTie	exon	50998444	50998617	1000	-	.	gene_id "MSTRG.77502"; transcript_id "MSTRG.77502.37"; exon_number "17";
chr17	StringTie	exon	50999661	50999717	1000	-	.	gene_id "MSTRG.77502"; transcript_id "MSTRG.77502.37"; exon_number "18";
chr17	StringTie	exon	51001715	51001845	1000	-	.	gene_id "MSTRG.77502"; transcript_id "MSTRG.77502.37"; exon_number "19";
chr17	StringTie	exon	51005212	51005263	1000	-	.	gene_id "MSTRG.77502"; transcript_id "MSTRG.77502.37"; exon_number "20";
chr17	StringTie	exon	51006085	51006237	1000	-	.	gene_id "MSTRG.77502"; transcript_id "MSTRG.77502.37"; exon_number "21";
chr17	StringTie	exon	51007269	51007326	1000	-	.	gene_id "MSTRG.77502"; transcript_id "MSTRG.77502.37"; exon_number "22";
chr17	StringTie	exon	51014232	51014353	1000	-	.	gene_id "MSTRG.77502"; transcript_id "MSTRG.77502.37"; exon_number "23";
chr17	StringTie	exon	51020159	51020258	1000	-	.	gene_id "MSTRG.77502"; transcript_id "MSTRG.77502.37"; exon_number "24";
chr17	StringTie	exon	51021158	51021365	1000	-	.	gene_id "MSTRG.77502"; transcript_id "MSTRG.77502.37"; exon_number "25";
chr17	StringTie	exon	51041501	51041651	1000	-	.	gene_id "MSTRG.77502"; transcript_id "MSTRG.77502.37"; exon_number "26";
chr17	StringTie	exon	51047375	51047469	1000	-	.	gene_id "MSTRG.77502"; transcript_id "MSTRG.77502.37"; exon_number "27";
chr17	StringTie	exon	51056412	51056482	1000	-	.	gene_id "MSTRG.77502"; transcript_id "MSTRG.77502.37"; exon_number "28";
chr17	StringTie	exon	51079584	51079704	1000	-	.	gene_id "MSTRG.77502"; transcript_id "MSTRG.77502.37"; exon_number "29";
chr17	StringTie	exon	51094091	51094142	1000	-	.	gene_id "MSTRG.77502"; transcript_id "MSTRG.77502.37"; exon_number "30";
chr17	StringTie	transcript	50962142	51016256	1000	-	.	gene_id "MSTRG.77502"; transcript_id "MSTRG.77502.38";
chr17	StringTie	exon	50962142	50966387	1000	-	.	gene_id "MSTRG.77502"; transcript_id "MSTRG.77502.38"; exon_number "1";
chr17	StringTie	exon	50970707	50970856	1000	-	.	gene_id "MSTRG.77502"; transcript_id "MSTRG.77502.38"; exon_number "2";
chr17	StringTie	exon	50974771	50974947	1000	-	.	gene_id "MSTRG.77502"; transcript_id "MSTRG.77502.38"; exon_number "3";
chr17	StringTie	exon	50975863	50975901	1000	-	.	gene_id "MSTRG.77502"; transcript_id "MSTRG.77502.38"; exon_number "4";
chr17	StringTie	exon	50977108	50977221	1000	-	.	gene_id "MSTRG.77502"; transcript_id "MSTRG.77502.38"; exon_number "5";
chr17	StringTie	exon	50979746	50979917	1000	-	.	gene_id "MSTRG.77502"; transcript_id "MSTRG.77502.38"; exon_number "6";
chr17	StringTie	exon	50982524	50982672	1000	-	.	gene_id "MSTRG.77502"; transcript_id "MSTRG.77502.38"; exon_number "7";
chr17	StringTie	exon	50984923	50984990	1000	-	.	gene_id "MSTRG.77502"; transcript_id "MSTRG.77502.38"; exon_number "8";
chr17	StringTie	exon	50985698	50985778	1000	-	.	gene_id "MSTRG.77502"; transcript_id "MSTRG.77502.38"; exon_number "9";
chr17	StringTie	exon	50987112	50987237	1000	-	.	gene_id "MSTRG.77502"; transcript_id "MSTRG.77502.38"; exon_number "10";
chr17	StringTie	exon	50989677	50989824	1000	-	.	gene_id "MSTRG.77502"; transcript_id "MSTRG.77502.38"; exon_number "11";
chr17	StringTie	exon	50990450	50990668	1000	-	.	gene_id "MSTRG.77502"; transcript_id "MSTRG.77502.38"; exon_number "12";
chr17	StringTie	exon	50993764	50993935	1000	-	.	gene_id "MSTRG.77502"; transcript_id "MSTRG.77502.38"; exon_number "13";
chr17	StringTie	exon	50995057	50995224	1000	-	.	gene_id "MSTRG.77502"; transcript_id "MSTRG.77502.38"; exon_number "14";
chr17	StringTie	exon	50995444	50995533	1000	-	.	gene_id "MSTRG.77502"; transcript_id "MSTRG.77502.38"; exon_number "15";
chr17	StringTie	exon	50996565	50996694	1000	-	.	gene_id "MSTRG.77502"; transcript_id "MSTRG.77502.38"; exon_number "16";
chr17	StringTie	exon	50998444	50998617	1000	-	.	gene_id "MSTRG.77502"; transcript_id "MSTRG.77502.38"; exon_number "17";
chr17	StringTie	exon	50999661	50999717	1000	-	.	gene_id "MSTRG.77502"; transcript_id "MSTRG.77502.38"; exon_number "18";
chr17	StringTie	exon	51001715	51001845	1000	-	.	gene_id "MSTRG.77502"; transcript_id "MSTRG.77502.38"; exon_number "19";
chr17	StringTie	exon	51005212	51005263	1000	-	.	gene_id "MSTRG.77502"; transcript_id "MSTRG.77502.38"; exon_number "20";
chr17	StringTie	exon	51006085	51006237	1000	-	.	gene_id "MSTRG.77502"; transcript_id "MSTRG.77502.38"; exon_number "21";
chr17	StringTie	exon	51007269	51007326	1000	-	.	gene_id "MSTRG.77502"; transcript_id "MSTRG.77502.38"; exon_number "22";
chr17	StringTie	exon	51014232	51014353	1000	-	.	gene_id "MSTRG.77502"; transcript_id "MSTRG.77502.38"; exon_number "23";
chr17	StringTie	exon	51014454	51014653	1000	-	.	gene_id "MSTRG.77502"; transcript_id "MSTRG.77502.38"; exon_number "24";
chr17	StringTie	exon	51016226	51016256	1000	-	.	gene_id "MSTRG.77502"; transcript_id "MSTRG.77502.38"; exon_number "25";
chr17	StringTie	transcript	50962145	51087777	1000	-	.	gene_id "MSTRG.77502"; transcript_id "MSTRG.77502.39";
chr17	StringTie	exon	50962145	50966387	1000	-	.	gene_id "MSTRG.77502"; transcript_id "MSTRG.77502.39"; exon_number "1";
chr17	StringTie	exon	50970707	50970856	1000	-	.	gene_id "MSTRG.77502"; transcript_id "MSTRG.77502.39"; exon_number "2";
chr17	StringTie	exon	50974771	50974947	1000	-	.	gene_id "MSTRG.77502"; transcript_id "MSTRG.77502.39"; exon_number "3";
chr17	StringTie	exon	50977108	50977221	1000	-	.	gene_id "MSTRG.77502"; transcript_id "MSTRG.77502.39"; exon_number "4";
chr17	StringTie	exon	50979746	50979917	1000	-	.	gene_id "MSTRG.77502"; transcript_id "MSTRG.77502.39"; exon_number "5";
chr17	StringTie	exon	50982524	50982672	1000	-	.	gene_id "MSTRG.77502"; transcript_id "MSTRG.77502.39"; exon_number "6";
chr17	StringTie	exon	50984923	50984990	1000	-	.	gene_id "MSTRG.77502"; transcript_id "MSTRG.77502.39"; exon_number "7";
chr17	StringTie	exon	50985698	50985778	1000	-	.	gene_id "MSTRG.77502"; transcript_id "MSTRG.77502.39"; exon_number "8";
chr17	StringTie	exon	50987112	50987237	1000	-	.	gene_id "MSTRG.77502"; transcript_id "MSTRG.77502.39"; exon_number "9";
chr17	StringTie	exon	50989677	50989827	1000	-	.	gene_id "MSTRG.77502"; transcript_id "MSTRG.77502.39"; exon_number "10";
chr17	StringTie	exon	50990450	50990668	1000	-	.	gene_id "MSTRG.77502"; transcript_id "MSTRG.77502.39"; exon_number "11";
chr17	StringTie	exon	50993764	50993935	1000	-	.	gene_id "MSTRG.77502"; transcript_id "MSTRG.77502.39"; exon_number "12";
chr17	StringTie	exon	50995057	50995224	1000	-	.	gene_id "MSTRG.77502"; transcript_id "MSTRG.77502.39"; exon_number "13";
chr17	StringTie	exon	50995444	50995533	1000	-	.	gene_id "MSTRG.77502"; transcript_id "MSTRG.77502.39"; exon_number "14";
chr17	StringTie	exon	50996565	50996694	1000	-	.	gene_id "MSTRG.77502"; transcript_id "MSTRG.77502.39"; exon_number "15";
chr17	StringTie	exon	50998444	50998617	1000	-	.	gene_id "MSTRG.77502"; transcript_id "MSTRG.77502.39"; exon_number "16";
chr17	StringTie	exon	50999661	50999717	1000	-	.	gene_id "MSTRG.77502"; transcript_id "MSTRG.77502.39"; exon_number "17";
chr17	StringTie	exon	51001715	51001845	1000	-	.	gene_id "MSTRG.77502"; transcript_id "MSTRG.77502.39"; exon_number "18";
chr17	StringTie	exon	51005212	51005263	1000	-	.	gene_id "MSTRG.77502"; transcript_id "MSTRG.77502.39"; exon_number "19";
chr17	StringTie	exon	51006085	51006237	1000	-	.	gene_id "MSTRG.77502"; transcript_id "MSTRG.77502.39"; exon_number "20";
chr17	StringTie	exon	51007269	51007326	1000	-	.	gene_id "MSTRG.77502"; transcript_id "MSTRG.77502.39"; exon_number "21";
chr17	StringTie	exon	51014232	51014353	1000	-	.	gene_id "MSTRG.77502"; transcript_id "MSTRG.77502.39"; exon_number "22";
chr17	StringTie	exon	51020159	51020258	1000	-	.	gene_id "MSTRG.77502"; transcript_id "MSTRG.77502.39"; exon_number "23";
chr17	StringTie	exon	51021158	51021365	1000	-	.	gene_id "MSTRG.77502"; transcript_id "MSTRG.77502.39"; exon_number "24";
chr17	StringTie	exon	51031681	51031722	1000	-	.	gene_id "MSTRG.77502"; transcript_id "MSTRG.77502.39"; exon_number "25";
chr17	StringTie	exon	51041501	51041651	1000	-	.	gene_id "MSTRG.77502"; transcript_id "MSTRG.77502.39"; exon_number "26";
chr17	StringTie	exon	51047375	51047469	1000	-	.	gene_id "MSTRG.77502"; transcript_id "MSTRG.77502.39"; exon_number "27";
chr17	StringTie	exon	51056412	51056482	1000	-	.	gene_id "MSTRG.77502"; transcript_id "MSTRG.77502.39"; exon_number "28";
chr17	StringTie	exon	51067932	51068012	1000	-	.	gene_id "MSTRG.77502"; transcript_id "MSTRG.77502.39"; exon_number "29";
chr17	StringTie	exon	51079584	51079704	1000	-	.	gene_id "MSTRG.77502"; transcript_id "MSTRG.77502.39"; exon_number "30";
chr17	StringTie	exon	51087743	51087777	1000	-	.	gene_id "MSTRG.77502"; transcript_id "MSTRG.77502.39"; exon_number "31";
chr17	StringTie	transcript	50961983	51095630	1000	-	.	gene_id "MSTRG.77502"; transcript_id "MSTRG.77502.4";
chr17	StringTie	exon	50961983	50966387	1000	-	.	gene_id "MSTRG.77502"; transcript_id "MSTRG.77502.4"; exon_number "1";
chr17	StringTie	exon	50970707	50970856	1000	-	.	gene_id "MSTRG.77502"; transcript_id "MSTRG.77502.4"; exon_number "2";
chr17	StringTie	exon	50974771	50974947	1000	-	.	gene_id "MSTRG.77502"; transcript_id "MSTRG.77502.4"; exon_number "3";
chr17	StringTie	exon	50975863	50975901	1000	-	.	gene_id "MSTRG.77502"; transcript_id "MSTRG.77502.4"; exon_number "4";
chr17	StringTie	exon	50977108	50977221	1000	-	.	gene_id "MSTRG.77502"; transcript_id "MSTRG.77502.4"; exon_number "5";
chr17	StringTie	exon	50979746	50979917	1000	-	.	gene_id "MSTRG.77502"; transcript_id "MSTRG.77502.4"; exon_number "6";
chr17	StringTie	exon	50982524	50982672	1000	-	.	gene_id "MSTRG.77502"; transcript_id "MSTRG.77502.4"; exon_number "7";
chr17	StringTie	exon	50984923	50984990	1000	-	.	gene_id "MSTRG.77502"; transcript_id "MSTRG.77502.4"; exon_number "8";
chr17	StringTie	exon	50985698	50985778	1000	-	.	gene_id "MSTRG.77502"; transcript_id "MSTRG.77502.4"; exon_number "9";
chr17	StringTie	exon	50987112	50987237	1000	-	.	gene_id "MSTRG.77502"; transcript_id "MSTRG.77502.4"; exon_number "10";
chr17	StringTie	exon	50989677	50989872	1000	-	.	gene_id "MSTRG.77502"; transcript_id "MSTRG.77502.4"; exon_number "11";
chr17	StringTie	exon	50990450	50990668	1000	-	.	gene_id "MSTRG.77502"; transcript_id "MSTRG.77502.4"; exon_number "12";
chr17	StringTie	exon	50993764	50993935	1000	-	.	gene_id "MSTRG.77502"; transcript_id "MSTRG.77502.4"; exon_number "13";
chr17	StringTie	exon	50995057	50995224	1000	-	.	gene_id "MSTRG.77502"; transcript_id "MSTRG.77502.4"; exon_number "14";
chr17	StringTie	exon	50995444	50995533	1000	-	.	gene_id "MSTRG.77502"; transcript_id "MSTRG.77502.4"; exon_number "15";
chr17	StringTie	exon	50996565	50996694	1000	-	.	gene_id "MSTRG.77502"; transcript_id "MSTRG.77502.4"; exon_number "16";
chr17	StringTie	exon	50998444	50998617	1000	-	.	gene_id "MSTRG.77502"; transcript_id "MSTRG.77502.4"; exon_number "17";
chr17	StringTie	exon	50999661	50999717	1000	-	.	gene_id "MSTRG.77502"; transcript_id "MSTRG.77502.4"; exon_number "18";
chr17	StringTie	exon	51001715	51001845	1000	-	.	gene_id "MSTRG.77502"; transcript_id "MSTRG.77502.4"; exon_number "19";
chr17	StringTie	exon	51005212	51005263	1000	-	.	gene_id "MSTRG.77502"; transcript_id "MSTRG.77502.4"; exon_number "20";
chr17	StringTie	exon	51006085	51006237	1000	-	.	gene_id "MSTRG.77502"; transcript_id "MSTRG.77502.4"; exon_number "21";
chr17	StringTie	exon	51007269	51007326	1000	-	.	gene_id "MSTRG.77502"; transcript_id "MSTRG.77502.4"; exon_number "22";
chr17	StringTie	exon	51014232	51014353	1000	-	.	gene_id "MSTRG.77502"; transcript_id "MSTRG.77502.4"; exon_number "23";
chr17	StringTie	exon	51020159	51020258	1000	-	.	gene_id "MSTRG.77502"; transcript_id "MSTRG.77502.4"; exon_number "24";
chr17	StringTie	exon	51021158	51021365	1000	-	.	gene_id "MSTRG.77502"; transcript_id "MSTRG.77502.4"; exon_number "25";
chr17	StringTie	exon	51031681	51031722	1000	-	.	gene_id "MSTRG.77502"; transcript_id "MSTRG.77502.4"; exon_number "26";
chr17	StringTie	exon	51041501	51041651	1000	-	.	gene_id "MSTRG.77502"; transcript_id "MSTRG.77502.4"; exon_number "27";
chr17	StringTie	exon	51047375	51047469	1000	-	.	gene_id "MSTRG.77502"; transcript_id "MSTRG.77502.4"; exon_number "28";
chr17	StringTie	exon	51056412	51056482	1000	-	.	gene_id "MSTRG.77502"; transcript_id "MSTRG.77502.4"; exon_number "29";
chr17	StringTie	exon	51079584	51079704	1000	-	.	gene_id "MSTRG.77502"; transcript_id "MSTRG.77502.4"; exon_number "30";
chr17	StringTie	exon	51095526	51095630	1000	-	.	gene_id "MSTRG.77502"; transcript_id "MSTRG.77502.4"; exon_number "31";
chr17	StringTie	transcript	50962148	51120870	1000	-	.	gene_id "MSTRG.77502"; transcript_id "MSTRG.77502.40";
chr17	StringTie	exon	50962148	50966387	1000	-	.	gene_id "MSTRG.77502"; transcript_id "MSTRG.77502.40"; exon_number "1";
chr17	StringTie	exon	50970707	50970856	1000	-	.	gene_id "MSTRG.77502"; transcript_id "MSTRG.77502.40"; exon_number "2";
chr17	StringTie	exon	50974771	50974947	1000	-	.	gene_id "MSTRG.77502"; transcript_id "MSTRG.77502.40"; exon_number "3";
chr17	StringTie	exon	50975863	50975901	1000	-	.	gene_id "MSTRG.77502"; transcript_id "MSTRG.77502.40"; exon_number "4";
chr17	StringTie	exon	50977108	50977221	1000	-	.	gene_id "MSTRG.77502"; transcript_id "MSTRG.77502.40"; exon_number "5";
chr17	StringTie	exon	50979746	50979917	1000	-	.	gene_id "MSTRG.77502"; transcript_id "MSTRG.77502.40"; exon_number "6";
chr17	StringTie	exon	50982524	50982672	1000	-	.	gene_id "MSTRG.77502"; transcript_id "MSTRG.77502.40"; exon_number "7";
chr17	StringTie	exon	50984923	50984990	1000	-	.	gene_id "MSTRG.77502"; transcript_id "MSTRG.77502.40"; exon_number "8";
chr17	StringTie	exon	50985698	50985778	1000	-	.	gene_id "MSTRG.77502"; transcript_id "MSTRG.77502.40"; exon_number "9";
chr17	StringTie	exon	50987112	50987237	1000	-	.	gene_id "MSTRG.77502"; transcript_id "MSTRG.77502.40"; exon_number "10";
chr17	StringTie	exon	50989677	50989872	1000	-	.	gene_id "MSTRG.77502"; transcript_id "MSTRG.77502.40"; exon_number "11";
chr17	StringTie	exon	50990450	50990668	1000	-	.	gene_id "MSTRG.77502"; transcript_id "MSTRG.77502.40"; exon_number "12";
chr17	StringTie	exon	50993764	50993935	1000	-	.	gene_id "MSTRG.77502"; transcript_id "MSTRG.77502.40"; exon_number "13";
chr17	StringTie	exon	50995057	50995224	1000	-	.	gene_id "MSTRG.77502"; transcript_id "MSTRG.77502.40"; exon_number "14";
chr17	StringTie	exon	50995444	50995533	1000	-	.	gene_id "MSTRG.77502"; transcript_id "MSTRG.77502.40"; exon_number "15";
chr17	StringTie	exon	50996565	50996694	1000	-	.	gene_id "MSTRG.77502"; transcript_id "MSTRG.77502.40"; exon_number "16";
chr17	StringTie	exon	50998444	50998617	1000	-	.	gene_id "MSTRG.77502"; transcript_id "MSTRG.77502.40"; exon_number "17";
chr17	StringTie	exon	50999661	50999717	1000	-	.	gene_id "MSTRG.77502"; transcript_id "MSTRG.77502.40"; exon_number "18";
chr17	StringTie	exon	51001715	51001845	1000	-	.	gene_id "MSTRG.77502"; transcript_id "MSTRG.77502.40"; exon_number "19";
chr17	StringTie	exon	51005212	51005263	1000	-	.	gene_id "MSTRG.77502"; transcript_id "MSTRG.77502.40"; exon_number "20";
chr17	StringTie	exon	51006085	51006237	1000	-	.	gene_id "MSTRG.77502"; transcript_id "MSTRG.77502.40"; exon_number "21";
chr17	StringTie	exon	51007269	51007326	1000	-	.	gene_id "MSTRG.77502"; transcript_id "MSTRG.77502.40"; exon_number "22";
chr17	StringTie	exon	51014232	51014353	1000	-	.	gene_id "MSTRG.77502"; transcript_id "MSTRG.77502.40"; exon_number "23";
chr17	StringTie	exon	51020159	51020258	1000	-	.	gene_id "MSTRG.77502"; transcript_id "MSTRG.77502.40"; exon_number "24";
chr17	StringTie	exon	51021158	51021365	1000	-	.	gene_id "MSTRG.77502"; transcript_id "MSTRG.77502.40"; exon_number "25";
chr17	StringTie	exon	51041501	51041651	1000	-	.	gene_id "MSTRG.77502"; transcript_id "MSTRG.77502.40"; exon_number "26";
chr17	StringTie	exon	51047375	51047469	1000	-	.	gene_id "MSTRG.77502"; transcript_id "MSTRG.77502.40"; exon_number "27";
chr17	StringTie	exon	51056412	51056482	1000	-	.	gene_id "MSTRG.77502"; transcript_id "MSTRG.77502.40"; exon_number "28";
chr17	StringTie	exon	51079584	51079704	1000	-	.	gene_id "MSTRG.77502"; transcript_id "MSTRG.77502.40"; exon_number "29";
chr17	StringTie	exon	51120354	51120870	1000	-	.	gene_id "MSTRG.77502"; transcript_id "MSTRG.77502.40"; exon_number "30";
chr17	StringTie	transcript	50962148	51120870	1000	-	.	gene_id "MSTRG.77502"; transcript_id "MSTRG.77502.41";
chr17	StringTie	exon	50962148	50966387	1000	-	.	gene_id "MSTRG.77502"; transcript_id "MSTRG.77502.41"; exon_number "1";
chr17	StringTie	exon	50970707	50970856	1000	-	.	gene_id "MSTRG.77502"; transcript_id "MSTRG.77502.41"; exon_number "2";
chr17	StringTie	exon	50974771	50974947	1000	-	.	gene_id "MSTRG.77502"; transcript_id "MSTRG.77502.41"; exon_number "3";
chr17	StringTie	exon	50975863	50975901	1000	-	.	gene_id "MSTRG.77502"; transcript_id "MSTRG.77502.41"; exon_number "4";
chr17	StringTie	exon	50977108	50977221	1000	-	.	gene_id "MSTRG.77502"; transcript_id "MSTRG.77502.41"; exon_number "5";
chr17	StringTie	exon	50979746	50979917	1000	-	.	gene_id "MSTRG.77502"; transcript_id "MSTRG.77502.41"; exon_number "6";
chr17	StringTie	exon	50982524	50982672	1000	-	.	gene_id "MSTRG.77502"; transcript_id "MSTRG.77502.41"; exon_number "7";
chr17	StringTie	exon	50984923	50984990	1000	-	.	gene_id "MSTRG.77502"; transcript_id "MSTRG.77502.41"; exon_number "8";
chr17	StringTie	exon	50985698	50985778	1000	-	.	gene_id "MSTRG.77502"; transcript_id "MSTRG.77502.41"; exon_number "9";
chr17	StringTie	exon	50987112	50987237	1000	-	.	gene_id "MSTRG.77502"; transcript_id "MSTRG.77502.41"; exon_number "10";
chr17	StringTie	exon	50989677	50989872	1000	-	.	gene_id "MSTRG.77502"; transcript_id "MSTRG.77502.41"; exon_number "11";
chr17	StringTie	exon	50990450	50990668	1000	-	.	gene_id "MSTRG.77502"; transcript_id "MSTRG.77502.41"; exon_number "12";
chr17	StringTie	exon	50993764	50993935	1000	-	.	gene_id "MSTRG.77502"; transcript_id "MSTRG.77502.41"; exon_number "13";
chr17	StringTie	exon	50995057	50995224	1000	-	.	gene_id "MSTRG.77502"; transcript_id "MSTRG.77502.41"; exon_number "14";
chr17	StringTie	exon	50995444	50995533	1000	-	.	gene_id "MSTRG.77502"; transcript_id "MSTRG.77502.41"; exon_number "15";
chr17	StringTie	exon	50996565	50996694	1000	-	.	gene_id "MSTRG.77502"; transcript_id "MSTRG.77502.41"; exon_number "16";
chr17	StringTie	exon	50998444	50998617	1000	-	.	gene_id "MSTRG.77502"; transcript_id "MSTRG.77502.41"; exon_number "17";
chr17	StringTie	exon	50999661	50999717	1000	-	.	gene_id "MSTRG.77502"; transcript_id "MSTRG.77502.41"; exon_number "18";
chr17	StringTie	exon	51001715	51001845	1000	-	.	gene_id "MSTRG.77502"; transcript_id "MSTRG.77502.41"; exon_number "19";
chr17	StringTie	exon	51005212	51005263	1000	-	.	gene_id "MSTRG.77502"; transcript_id "MSTRG.77502.41"; exon_number "20";
chr17	StringTie	exon	51006085	51006237	1000	-	.	gene_id "MSTRG.77502"; transcript_id "MSTRG.77502.41"; exon_number "21";
chr17	StringTie	exon	51007269	51007326	1000	-	.	gene_id "MSTRG.77502"; transcript_id "MSTRG.77502.41"; exon_number "22";
chr17	StringTie	exon	51007837	51007851	1000	-	.	gene_id "MSTRG.77502"; transcript_id "MSTRG.77502.41"; exon_number "23";
chr17	StringTie	exon	51014232	51014353	1000	-	.	gene_id "MSTRG.77502"; transcript_id "MSTRG.77502.41"; exon_number "24";
chr17	StringTie	exon	51020159	51020258	1000	-	.	gene_id "MSTRG.77502"; transcript_id "MSTRG.77502.41"; exon_number "25";
chr17	StringTie	exon	51021158	51021365	1000	-	.	gene_id "MSTRG.77502"; transcript_id "MSTRG.77502.41"; exon_number "26";
chr17	StringTie	exon	51031681	51031722	1000	-	.	gene_id "MSTRG.77502"; transcript_id "MSTRG.77502.41"; exon_number "27";
chr17	StringTie	exon	51041501	51041651	1000	-	.	gene_id "MSTRG.77502"; transcript_id "MSTRG.77502.41"; exon_number "28";
chr17	StringTie	exon	51047375	51047469	1000	-	.	gene_id "MSTRG.77502"; transcript_id "MSTRG.77502.41"; exon_number "29";
chr17	StringTie	exon	51056412	51056482	1000	-	.	gene_id "MSTRG.77502"; transcript_id "MSTRG.77502.41"; exon_number "30";
chr17	StringTie	exon	51079584	51079704	1000	-	.	gene_id "MSTRG.77502"; transcript_id "MSTRG.77502.41"; exon_number "31";
chr17	StringTie	exon	51120354	51120870	1000	-	.	gene_id "MSTRG.77502"; transcript_id "MSTRG.77502.41"; exon_number "32";
chr17	StringTie	transcript	50962165	51079706	1000	-	.	gene_id "MSTRG.77502"; transcript_id "MSTRG.77502.42";
chr17	StringTie	exon	50962165	50966387	1000	-	.	gene_id "MSTRG.77502"; transcript_id "MSTRG.77502.42"; exon_number "1";
chr17	StringTie	exon	50970707	50970856	1000	-	.	gene_id "MSTRG.77502"; transcript_id "MSTRG.77502.42"; exon_number "2";
chr17	StringTie	exon	50974771	50977221	1000	-	.	gene_id "MSTRG.77502"; transcript_id "MSTRG.77502.42"; exon_number "3";
chr17	StringTie	exon	50979746	50979917	1000	-	.	gene_id "MSTRG.77502"; transcript_id "MSTRG.77502.42"; exon_number "4";
chr17	StringTie	exon	50982524	50982672	1000	-	.	gene_id "MSTRG.77502"; transcript_id "MSTRG.77502.42"; exon_number "5";
chr17	StringTie	exon	50984923	50984990	1000	-	.	gene_id "MSTRG.77502"; transcript_id "MSTRG.77502.42"; exon_number "6";
chr17	StringTie	exon	50985698	50985778	1000	-	.	gene_id "MSTRG.77502"; transcript_id "MSTRG.77502.42"; exon_number "7";
chr17	StringTie	exon	50987112	50987237	1000	-	.	gene_id "MSTRG.77502"; transcript_id "MSTRG.77502.42"; exon_number "8";
chr17	StringTie	exon	50989677	50989872	1000	-	.	gene_id "MSTRG.77502"; transcript_id "MSTRG.77502.42"; exon_number "9";
chr17	StringTie	exon	50990450	50990668	1000	-	.	gene_id "MSTRG.77502"; transcript_id "MSTRG.77502.42"; exon_number "10";
chr17	StringTie	exon	50993764	50993935	1000	-	.	gene_id "MSTRG.77502"; transcript_id "MSTRG.77502.42"; exon_number "11";
chr17	StringTie	exon	50995057	50995227	1000	-	.	gene_id "MSTRG.77502"; transcript_id "MSTRG.77502.42"; exon_number "12";
chr17	StringTie	exon	50995444	50995533	1000	-	.	gene_id "MSTRG.77502"; transcript_id "MSTRG.77502.42"; exon_number "13";
chr17	StringTie	exon	50996565	50996694	1000	-	.	gene_id "MSTRG.77502"; transcript_id "MSTRG.77502.42"; exon_number "14";
chr17	StringTie	exon	50998444	50998617	1000	-	.	gene_id "MSTRG.77502"; transcript_id "MSTRG.77502.42"; exon_number "15";
chr17	StringTie	exon	50999661	50999717	1000	-	.	gene_id "MSTRG.77502"; transcript_id "MSTRG.77502.42"; exon_number "16";
chr17	StringTie	exon	51001715	51001845	1000	-	.	gene_id "MSTRG.77502"; transcript_id "MSTRG.77502.42"; exon_number "17";
chr17	StringTie	exon	51005212	51005263	1000	-	.	gene_id "MSTRG.77502"; transcript_id "MSTRG.77502.42"; exon_number "18";
chr17	StringTie	exon	51006085	51006237	1000	-	.	gene_id "MSTRG.77502"; transcript_id "MSTRG.77502.42"; exon_number "19";
chr17	StringTie	exon	51007269	51007326	1000	-	.	gene_id "MSTRG.77502"; transcript_id "MSTRG.77502.42"; exon_number "20";
chr17	StringTie	exon	51014232	51014353	1000	-	.	gene_id "MSTRG.77502"; transcript_id "MSTRG.77502.42"; exon_number "21";
chr17	StringTie	exon	51020159	51020258	1000	-	.	gene_id "MSTRG.77502"; transcript_id "MSTRG.77502.42"; exon_number "22";
chr17	StringTie	exon	51021158	51021365	1000	-	.	gene_id "MSTRG.77502"; transcript_id "MSTRG.77502.42"; exon_number "23";
chr17	StringTie	exon	51031681	51031722	1000	-	.	gene_id "MSTRG.77502"; transcript_id "MSTRG.77502.42"; exon_number "24";
chr17	StringTie	exon	51041501	51041651	1000	-	.	gene_id "MSTRG.77502"; transcript_id "MSTRG.77502.42"; exon_number "25";
chr17	StringTie	exon	51047375	51047469	1000	-	.	gene_id "MSTRG.77502"; transcript_id "MSTRG.77502.42"; exon_number "26";
chr17	StringTie	exon	51056412	51056482	1000	-	.	gene_id "MSTRG.77502"; transcript_id "MSTRG.77502.42"; exon_number "27";
chr17	StringTie	exon	51079584	51079706	1000	-	.	gene_id "MSTRG.77502"; transcript_id "MSTRG.77502.42"; exon_number "28";
chr17	StringTie	transcript	50962168	51047031	1000	-	.	gene_id "MSTRG.77502"; transcript_id "MSTRG.77502.43";
chr17	StringTie	exon	50962168	50966387	1000	-	.	gene_id "MSTRG.77502"; transcript_id "MSTRG.77502.43"; exon_number "1";
chr17	StringTie	exon	50970707	50970856	1000	-	.	gene_id "MSTRG.77502"; transcript_id "MSTRG.77502.43"; exon_number "2";
chr17	StringTie	exon	50974771	50974947	1000	-	.	gene_id "MSTRG.77502"; transcript_id "MSTRG.77502.43"; exon_number "3";
chr17	StringTie	exon	50977108	50977221	1000	-	.	gene_id "MSTRG.77502"; transcript_id "MSTRG.77502.43"; exon_number "4";
chr17	StringTie	exon	50979746	50979917	1000	-	.	gene_id "MSTRG.77502"; transcript_id "MSTRG.77502.43"; exon_number "5";
chr17	StringTie	exon	50982524	50982672	1000	-	.	gene_id "MSTRG.77502"; transcript_id "MSTRG.77502.43"; exon_number "6";
chr17	StringTie	exon	50984923	50984990	1000	-	.	gene_id "MSTRG.77502"; transcript_id "MSTRG.77502.43"; exon_number "7";
chr17	StringTie	exon	50985698	50985778	1000	-	.	gene_id "MSTRG.77502"; transcript_id "MSTRG.77502.43"; exon_number "8";
chr17	StringTie	exon	50987112	50987237	1000	-	.	gene_id "MSTRG.77502"; transcript_id "MSTRG.77502.43"; exon_number "9";
chr17	StringTie	exon	50989677	50989872	1000	-	.	gene_id "MSTRG.77502"; transcript_id "MSTRG.77502.43"; exon_number "10";
chr17	StringTie	exon	50990450	50990668	1000	-	.	gene_id "MSTRG.77502"; transcript_id "MSTRG.77502.43"; exon_number "11";
chr17	StringTie	exon	50993764	50993935	1000	-	.	gene_id "MSTRG.77502"; transcript_id "MSTRG.77502.43"; exon_number "12";
chr17	StringTie	exon	50995057	50995224	1000	-	.	gene_id "MSTRG.77502"; transcript_id "MSTRG.77502.43"; exon_number "13";
chr17	StringTie	exon	50995444	50995533	1000	-	.	gene_id "MSTRG.77502"; transcript_id "MSTRG.77502.43"; exon_number "14";
chr17	StringTie	exon	50996565	50996694	1000	-	.	gene_id "MSTRG.77502"; transcript_id "MSTRG.77502.43"; exon_number "15";
chr17	StringTie	exon	50998444	50998617	1000	-	.	gene_id "MSTRG.77502"; transcript_id "MSTRG.77502.43"; exon_number "16";
chr17	StringTie	exon	50999661	50999717	1000	-	.	gene_id "MSTRG.77502"; transcript_id "MSTRG.77502.43"; exon_number "17";
chr17	StringTie	exon	51001715	51001845	1000	-	.	gene_id "MSTRG.77502"; transcript_id "MSTRG.77502.43"; exon_number "18";
chr17	StringTie	exon	51005212	51005263	1000	-	.	gene_id "MSTRG.77502"; transcript_id "MSTRG.77502.43"; exon_number "19";
chr17	StringTie	exon	51006085	51006237	1000	-	.	gene_id "MSTRG.77502"; transcript_id "MSTRG.77502.43"; exon_number "20";
chr17	StringTie	exon	51007269	51007326	1000	-	.	gene_id "MSTRG.77502"; transcript_id "MSTRG.77502.43"; exon_number "21";
chr17	StringTie	exon	51014232	51014353	1000	-	.	gene_id "MSTRG.77502"; transcript_id "MSTRG.77502.43"; exon_number "22";
chr17	StringTie	exon	51020159	51020258	1000	-	.	gene_id "MSTRG.77502"; transcript_id "MSTRG.77502.43"; exon_number "23";
chr17	StringTie	exon	51021158	51021365	1000	-	.	gene_id "MSTRG.77502"; transcript_id "MSTRG.77502.43"; exon_number "24";
chr17	StringTie	exon	51031681	51031722	1000	-	.	gene_id "MSTRG.77502"; transcript_id "MSTRG.77502.43"; exon_number "25";
chr17	StringTie	exon	51041501	51041651	1000	-	.	gene_id "MSTRG.77502"; transcript_id "MSTRG.77502.43"; exon_number "26";
chr17	StringTie	exon	51046500	51047031	1000	-	.	gene_id "MSTRG.77502"; transcript_id "MSTRG.77502.43"; exon_number "27";
chr17	StringTie	transcript	50962169	51120734	1000	-	.	gene_id "MSTRG.77502"; transcript_id "MSTRG.77502.44";
chr17	StringTie	exon	50962169	50966387	1000	-	.	gene_id "MSTRG.77502"; transcript_id "MSTRG.77502.44"; exon_number "1";
chr17	StringTie	exon	50970707	50970856	1000	-	.	gene_id "MSTRG.77502"; transcript_id "MSTRG.77502.44"; exon_number "2";
chr17	StringTie	exon	50974771	50974947	1000	-	.	gene_id "MSTRG.77502"; transcript_id "MSTRG.77502.44"; exon_number "3";
chr17	StringTie	exon	50975863	50975901	1000	-	.	gene_id "MSTRG.77502"; transcript_id "MSTRG.77502.44"; exon_number "4";
chr17	StringTie	exon	50977108	50977221	1000	-	.	gene_id "MSTRG.77502"; transcript_id "MSTRG.77502.44"; exon_number "5";
chr17	StringTie	exon	50979746	50979917	1000	-	.	gene_id "MSTRG.77502"; transcript_id "MSTRG.77502.44"; exon_number "6";
chr17	StringTie	exon	50982524	50982672	1000	-	.	gene_id "MSTRG.77502"; transcript_id "MSTRG.77502.44"; exon_number "7";
chr17	StringTie	exon	50984923	50984990	1000	-	.	gene_id "MSTRG.77502"; transcript_id "MSTRG.77502.44"; exon_number "8";
chr17	StringTie	exon	50985698	50985778	1000	-	.	gene_id "MSTRG.77502"; transcript_id "MSTRG.77502.44"; exon_number "9";
chr17	StringTie	exon	50987112	50987237	1000	-	.	gene_id "MSTRG.77502"; transcript_id "MSTRG.77502.44"; exon_number "10";
chr17	StringTie	exon	50989677	50989827	1000	-	.	gene_id "MSTRG.77502"; transcript_id "MSTRG.77502.44"; exon_number "11";
chr17	StringTie	exon	50990450	50990668	1000	-	.	gene_id "MSTRG.77502"; transcript_id "MSTRG.77502.44"; exon_number "12";
chr17	StringTie	exon	50993764	50993935	1000	-	.	gene_id "MSTRG.77502"; transcript_id "MSTRG.77502.44"; exon_number "13";
chr17	StringTie	exon	50995057	50995224	1000	-	.	gene_id "MSTRG.77502"; transcript_id "MSTRG.77502.44"; exon_number "14";
chr17	StringTie	exon	50995444	50995533	1000	-	.	gene_id "MSTRG.77502"; transcript_id "MSTRG.77502.44"; exon_number "15";
chr17	StringTie	exon	50996565	50996694	1000	-	.	gene_id "MSTRG.77502"; transcript_id "MSTRG.77502.44"; exon_number "16";
chr17	StringTie	exon	50998444	50998617	1000	-	.	gene_id "MSTRG.77502"; transcript_id "MSTRG.77502.44"; exon_number "17";
chr17	StringTie	exon	50999661	50999717	1000	-	.	gene_id "MSTRG.77502"; transcript_id "MSTRG.77502.44"; exon_number "18";
chr17	StringTie	exon	51001715	51001845	1000	-	.	gene_id "MSTRG.77502"; transcript_id "MSTRG.77502.44"; exon_number "19";
chr17	StringTie	exon	51005212	51005263	1000	-	.	gene_id "MSTRG.77502"; transcript_id "MSTRG.77502.44"; exon_number "20";
chr17	StringTie	exon	51006085	51006237	1000	-	.	gene_id "MSTRG.77502"; transcript_id "MSTRG.77502.44"; exon_number "21";
chr17	StringTie	exon	51007269	51007326	1000	-	.	gene_id "MSTRG.77502"; transcript_id "MSTRG.77502.44"; exon_number "22";
chr17	StringTie	exon	51014232	51014353	1000	-	.	gene_id "MSTRG.77502"; transcript_id "MSTRG.77502.44"; exon_number "23";
chr17	StringTie	exon	51020159	51020258	1000	-	.	gene_id "MSTRG.77502"; transcript_id "MSTRG.77502.44"; exon_number "24";
chr17	StringTie	exon	51021158	51021365	1000	-	.	gene_id "MSTRG.77502"; transcript_id "MSTRG.77502.44"; exon_number "25";
chr17	StringTie	exon	51041501	51041651	1000	-	.	gene_id "MSTRG.77502"; transcript_id "MSTRG.77502.44"; exon_number "26";
chr17	StringTie	exon	51047375	51047469	1000	-	.	gene_id "MSTRG.77502"; transcript_id "MSTRG.77502.44"; exon_number "27";
chr17	StringTie	exon	51056412	51056482	1000	-	.	gene_id "MSTRG.77502"; transcript_id "MSTRG.77502.44"; exon_number "28";
chr17	StringTie	exon	51079584	51079704	1000	-	.	gene_id "MSTRG.77502"; transcript_id "MSTRG.77502.44"; exon_number "29";
chr17	StringTie	exon	51120354	51120734	1000	-	.	gene_id "MSTRG.77502"; transcript_id "MSTRG.77502.44"; exon_number "30";
chr17	StringTie	transcript	50962169	51079761	1000	-	.	gene_id "MSTRG.77502"; transcript_id "MSTRG.77502.45";
chr17	StringTie	exon	50962169	50966387	1000	-	.	gene_id "MSTRG.77502"; transcript_id "MSTRG.77502.45"; exon_number "1";
chr17	StringTie	exon	50970707	50970856	1000	-	.	gene_id "MSTRG.77502"; transcript_id "MSTRG.77502.45"; exon_number "2";
chr17	StringTie	exon	50974771	50974947	1000	-	.	gene_id "MSTRG.77502"; transcript_id "MSTRG.77502.45"; exon_number "3";
chr17	StringTie	exon	50975863	50975901	1000	-	.	gene_id "MSTRG.77502"; transcript_id "MSTRG.77502.45"; exon_number "4";
chr17	StringTie	exon	50977108	50977221	1000	-	.	gene_id "MSTRG.77502"; transcript_id "MSTRG.77502.45"; exon_number "5";
chr17	StringTie	exon	50979746	50979917	1000	-	.	gene_id "MSTRG.77502"; transcript_id "MSTRG.77502.45"; exon_number "6";
chr17	StringTie	exon	50982524	50982672	1000	-	.	gene_id "MSTRG.77502"; transcript_id "MSTRG.77502.45"; exon_number "7";
chr17	StringTie	exon	50984923	50984990	1000	-	.	gene_id "MSTRG.77502"; transcript_id "MSTRG.77502.45"; exon_number "8";
chr17	StringTie	exon	50985698	50985778	1000	-	.	gene_id "MSTRG.77502"; transcript_id "MSTRG.77502.45"; exon_number "9";
chr17	StringTie	exon	50987112	50987237	1000	-	.	gene_id "MSTRG.77502"; transcript_id "MSTRG.77502.45"; exon_number "10";
chr17	StringTie	exon	50989677	50989824	1000	-	.	gene_id "MSTRG.77502"; transcript_id "MSTRG.77502.45"; exon_number "11";
chr17	StringTie	exon	50990450	50990668	1000	-	.	gene_id "MSTRG.77502"; transcript_id "MSTRG.77502.45"; exon_number "12";
chr17	StringTie	exon	50993764	50993935	1000	-	.	gene_id "MSTRG.77502"; transcript_id "MSTRG.77502.45"; exon_number "13";
chr17	StringTie	exon	50995057	50995224	1000	-	.	gene_id "MSTRG.77502"; transcript_id "MSTRG.77502.45"; exon_number "14";
chr17	StringTie	exon	50995444	50995533	1000	-	.	gene_id "MSTRG.77502"; transcript_id "MSTRG.77502.45"; exon_number "15";
chr17	StringTie	exon	50996565	50996694	1000	-	.	gene_id "MSTRG.77502"; transcript_id "MSTRG.77502.45"; exon_number "16";
chr17	StringTie	exon	50998444	50998617	1000	-	.	gene_id "MSTRG.77502"; transcript_id "MSTRG.77502.45"; exon_number "17";
chr17	StringTie	exon	50999661	50999717	1000	-	.	gene_id "MSTRG.77502"; transcript_id "MSTRG.77502.45"; exon_number "18";
chr17	StringTie	exon	51001715	51001845	1000	-	.	gene_id "MSTRG.77502"; transcript_id "MSTRG.77502.45"; exon_number "19";
chr17	StringTie	exon	51005212	51005263	1000	-	.	gene_id "MSTRG.77502"; transcript_id "MSTRG.77502.45"; exon_number "20";
chr17	StringTie	exon	51006085	51006237	1000	-	.	gene_id "MSTRG.77502"; transcript_id "MSTRG.77502.45"; exon_number "21";
chr17	StringTie	exon	51007269	51007326	1000	-	.	gene_id "MSTRG.77502"; transcript_id "MSTRG.77502.45"; exon_number "22";
chr17	StringTie	exon	51014232	51014353	1000	-	.	gene_id "MSTRG.77502"; transcript_id "MSTRG.77502.45"; exon_number "23";
chr17	StringTie	exon	51020159	51020258	1000	-	.	gene_id "MSTRG.77502"; transcript_id "MSTRG.77502.45"; exon_number "24";
chr17	StringTie	exon	51021158	51021365	1000	-	.	gene_id "MSTRG.77502"; transcript_id "MSTRG.77502.45"; exon_number "25";
chr17	StringTie	exon	51031681	51031722	1000	-	.	gene_id "MSTRG.77502"; transcript_id "MSTRG.77502.45"; exon_number "26";
chr17	StringTie	exon	51041501	51041651	1000	-	.	gene_id "MSTRG.77502"; transcript_id "MSTRG.77502.45"; exon_number "27";
chr17	StringTie	exon	51047375	51047469	1000	-	.	gene_id "MSTRG.77502"; transcript_id "MSTRG.77502.45"; exon_number "28";
chr17	StringTie	exon	51056412	51056482	1000	-	.	gene_id "MSTRG.77502"; transcript_id "MSTRG.77502.45"; exon_number "29";
chr17	StringTie	exon	51079584	51079761	1000	-	.	gene_id "MSTRG.77502"; transcript_id "MSTRG.77502.45"; exon_number "30";
chr17	StringTie	transcript	50962169	51120884	1000	-	.	gene_id "MSTRG.77502"; transcript_id "MSTRG.77502.46";
chr17	StringTie	exon	50962169	50966387	1000	-	.	gene_id "MSTRG.77502"; transcript_id "MSTRG.77502.46"; exon_number "1";
chr17	StringTie	exon	50970707	50970856	1000	-	.	gene_id "MSTRG.77502"; transcript_id "MSTRG.77502.46"; exon_number "2";
chr17	StringTie	exon	50974771	50974947	1000	-	.	gene_id "MSTRG.77502"; transcript_id "MSTRG.77502.46"; exon_number "3";
chr17	StringTie	exon	50975863	50975901	1000	-	.	gene_id "MSTRG.77502"; transcript_id "MSTRG.77502.46"; exon_number "4";
chr17	StringTie	exon	50977108	50977221	1000	-	.	gene_id "MSTRG.77502"; transcript_id "MSTRG.77502.46"; exon_number "5";
chr17	StringTie	exon	50979746	50979917	1000	-	.	gene_id "MSTRG.77502"; transcript_id "MSTRG.77502.46"; exon_number "6";
chr17	StringTie	exon	50982524	50982672	1000	-	.	gene_id "MSTRG.77502"; transcript_id "MSTRG.77502.46"; exon_number "7";
chr17	StringTie	exon	50984923	50984990	1000	-	.	gene_id "MSTRG.77502"; transcript_id "MSTRG.77502.46"; exon_number "8";
chr17	StringTie	exon	50985698	50985778	1000	-	.	gene_id "MSTRG.77502"; transcript_id "MSTRG.77502.46"; exon_number "9";
chr17	StringTie	exon	50987112	50987237	1000	-	.	gene_id "MSTRG.77502"; transcript_id "MSTRG.77502.46"; exon_number "10";
chr17	StringTie	exon	50989677	50989872	1000	-	.	gene_id "MSTRG.77502"; transcript_id "MSTRG.77502.46"; exon_number "11";
chr17	StringTie	exon	50990450	50990668	1000	-	.	gene_id "MSTRG.77502"; transcript_id "MSTRG.77502.46"; exon_number "12";
chr17	StringTie	exon	50993764	50993935	1000	-	.	gene_id "MSTRG.77502"; transcript_id "MSTRG.77502.46"; exon_number "13";
chr17	StringTie	exon	50995057	50995224	1000	-	.	gene_id "MSTRG.77502"; transcript_id "MSTRG.77502.46"; exon_number "14";
chr17	StringTie	exon	50995444	50995533	1000	-	.	gene_id "MSTRG.77502"; transcript_id "MSTRG.77502.46"; exon_number "15";
chr17	StringTie	exon	50996565	50996694	1000	-	.	gene_id "MSTRG.77502"; transcript_id "MSTRG.77502.46"; exon_number "16";
chr17	StringTie	exon	50998444	50998617	1000	-	.	gene_id "MSTRG.77502"; transcript_id "MSTRG.77502.46"; exon_number "17";
chr17	StringTie	exon	50999661	50999717	1000	-	.	gene_id "MSTRG.77502"; transcript_id "MSTRG.77502.46"; exon_number "18";
chr17	StringTie	exon	51001715	51001845	1000	-	.	gene_id "MSTRG.77502"; transcript_id "MSTRG.77502.46"; exon_number "19";
chr17	StringTie	exon	51005212	51005263	1000	-	.	gene_id "MSTRG.77502"; transcript_id "MSTRG.77502.46"; exon_number "20";
chr17	StringTie	exon	51006085	51006237	1000	-	.	gene_id "MSTRG.77502"; transcript_id "MSTRG.77502.46"; exon_number "21";
chr17	StringTie	exon	51007269	51007326	1000	-	.	gene_id "MSTRG.77502"; transcript_id "MSTRG.77502.46"; exon_number "22";
chr17	StringTie	exon	51007837	51007851	1000	-	.	gene_id "MSTRG.77502"; transcript_id "MSTRG.77502.46"; exon_number "23";
chr17	StringTie	exon	51014232	51014353	1000	-	.	gene_id "MSTRG.77502"; transcript_id "MSTRG.77502.46"; exon_number "24";
chr17	StringTie	exon	51020159	51020258	1000	-	.	gene_id "MSTRG.77502"; transcript_id "MSTRG.77502.46"; exon_number "25";
chr17	StringTie	exon	51021158	51021365	1000	-	.	gene_id "MSTRG.77502"; transcript_id "MSTRG.77502.46"; exon_number "26";
chr17	StringTie	exon	51041501	51041651	1000	-	.	gene_id "MSTRG.77502"; transcript_id "MSTRG.77502.46"; exon_number "27";
chr17	StringTie	exon	51047375	51047469	1000	-	.	gene_id "MSTRG.77502"; transcript_id "MSTRG.77502.46"; exon_number "28";
chr17	StringTie	exon	51056412	51056482	1000	-	.	gene_id "MSTRG.77502"; transcript_id "MSTRG.77502.46"; exon_number "29";
chr17	StringTie	exon	51079584	51079704	1000	-	.	gene_id "MSTRG.77502"; transcript_id "MSTRG.77502.46"; exon_number "30";
chr17	StringTie	exon	51120354	51120884	1000	-	.	gene_id "MSTRG.77502"; transcript_id "MSTRG.77502.46"; exon_number "31";
chr17	StringTie	transcript	50962171	51079706	1000	-	.	gene_id "MSTRG.77502"; transcript_id "MSTRG.77502.47";
chr17	StringTie	exon	50962171	50966387	1000	-	.	gene_id "MSTRG.77502"; transcript_id "MSTRG.77502.47"; exon_number "1";
chr17	StringTie	exon	50970707	50970856	1000	-	.	gene_id "MSTRG.77502"; transcript_id "MSTRG.77502.47"; exon_number "2";
chr17	StringTie	exon	50974771	50974947	1000	-	.	gene_id "MSTRG.77502"; transcript_id "MSTRG.77502.47"; exon_number "3";
chr17	StringTie	exon	50975863	50975901	1000	-	.	gene_id "MSTRG.77502"; transcript_id "MSTRG.77502.47"; exon_number "4";
chr17	StringTie	exon	50977108	50977221	1000	-	.	gene_id "MSTRG.77502"; transcript_id "MSTRG.77502.47"; exon_number "5";
chr17	StringTie	exon	50979746	50979917	1000	-	.	gene_id "MSTRG.77502"; transcript_id "MSTRG.77502.47"; exon_number "6";
chr17	StringTie	exon	50982524	50982672	1000	-	.	gene_id "MSTRG.77502"; transcript_id "MSTRG.77502.47"; exon_number "7";
chr17	StringTie	exon	50984923	50984990	1000	-	.	gene_id "MSTRG.77502"; transcript_id "MSTRG.77502.47"; exon_number "8";
chr17	StringTie	exon	50985698	50985777	1000	-	.	gene_id "MSTRG.77502"; transcript_id "MSTRG.77502.47"; exon_number "9";
chr17	StringTie	exon	50987113	50987237	1000	-	.	gene_id "MSTRG.77502"; transcript_id "MSTRG.77502.47"; exon_number "10";
chr17	StringTie	exon	50989677	50989872	1000	-	.	gene_id "MSTRG.77502"; transcript_id "MSTRG.77502.47"; exon_number "11";
chr17	StringTie	exon	50990450	50990668	1000	-	.	gene_id "MSTRG.77502"; transcript_id "MSTRG.77502.47"; exon_number "12";
chr17	StringTie	exon	50993764	50993935	1000	-	.	gene_id "MSTRG.77502"; transcript_id "MSTRG.77502.47"; exon_number "13";
chr17	StringTie	exon	50995057	50995224	1000	-	.	gene_id "MSTRG.77502"; transcript_id "MSTRG.77502.47"; exon_number "14";
chr17	StringTie	exon	50995444	50995533	1000	-	.	gene_id "MSTRG.77502"; transcript_id "MSTRG.77502.47"; exon_number "15";
chr17	StringTie	exon	50996565	50996694	1000	-	.	gene_id "MSTRG.77502"; transcript_id "MSTRG.77502.47"; exon_number "16";
chr17	StringTie	exon	50998444	50998617	1000	-	.	gene_id "MSTRG.77502"; transcript_id "MSTRG.77502.47"; exon_number "17";
chr17	StringTie	exon	50999661	50999717	1000	-	.	gene_id "MSTRG.77502"; transcript_id "MSTRG.77502.47"; exon_number "18";
chr17	StringTie	exon	51001715	51001845	1000	-	.	gene_id "MSTRG.77502"; transcript_id "MSTRG.77502.47"; exon_number "19";
chr17	StringTie	exon	51005212	51005263	1000	-	.	gene_id "MSTRG.77502"; transcript_id "MSTRG.77502.47"; exon_number "20";
chr17	StringTie	exon	51006085	51006237	1000	-	.	gene_id "MSTRG.77502"; transcript_id "MSTRG.77502.47"; exon_number "21";
chr17	StringTie	exon	51007269	51007326	1000	-	.	gene_id "MSTRG.77502"; transcript_id "MSTRG.77502.47"; exon_number "22";
chr17	StringTie	exon	51014232	51014353	1000	-	.	gene_id "MSTRG.77502"; transcript_id "MSTRG.77502.47"; exon_number "23";
chr17	StringTie	exon	51020159	51020258	1000	-	.	gene_id "MSTRG.77502"; transcript_id "MSTRG.77502.47"; exon_number "24";
chr17	StringTie	exon	51021158	51021365	1000	-	.	gene_id "MSTRG.77502"; transcript_id "MSTRG.77502.47"; exon_number "25";
chr17	StringTie	exon	51031681	51031722	1000	-	.	gene_id "MSTRG.77502"; transcript_id "MSTRG.77502.47"; exon_number "26";
chr17	StringTie	exon	51041501	51041651	1000	-	.	gene_id "MSTRG.77502"; transcript_id "MSTRG.77502.47"; exon_number "27";
chr17	StringTie	exon	51047375	51047469	1000	-	.	gene_id "MSTRG.77502"; transcript_id "MSTRG.77502.47"; exon_number "28";
chr17	StringTie	exon	51056412	51056482	1000	-	.	gene_id "MSTRG.77502"; transcript_id "MSTRG.77502.47"; exon_number "29";
chr17	StringTie	exon	51079584	51079706	1000	-	.	gene_id "MSTRG.77502"; transcript_id "MSTRG.77502.47"; exon_number "30";
chr17	StringTie	transcript	50962171	51095766	1000	-	.	gene_id "MSTRG.77502"; transcript_id "MSTRG.77502.48";
chr17	StringTie	exon	50962171	50966387	1000	-	.	gene_id "MSTRG.77502"; transcript_id "MSTRG.77502.48"; exon_number "1";
chr17	StringTie	exon	50970707	50970856	1000	-	.	gene_id "MSTRG.77502"; transcript_id "MSTRG.77502.48"; exon_number "2";
chr17	StringTie	exon	50974771	50974947	1000	-	.	gene_id "MSTRG.77502"; transcript_id "MSTRG.77502.48"; exon_number "3";
chr17	StringTie	exon	50975863	50975901	1000	-	.	gene_id "MSTRG.77502"; transcript_id "MSTRG.77502.48"; exon_number "4";
chr17	StringTie	exon	50977108	50977221	1000	-	.	gene_id "MSTRG.77502"; transcript_id "MSTRG.77502.48"; exon_number "5";
chr17	StringTie	exon	50979746	50979917	1000	-	.	gene_id "MSTRG.77502"; transcript_id "MSTRG.77502.48"; exon_number "6";
chr17	StringTie	exon	50982524	50982672	1000	-	.	gene_id "MSTRG.77502"; transcript_id "MSTRG.77502.48"; exon_number "7";
chr17	StringTie	exon	50984923	50984990	1000	-	.	gene_id "MSTRG.77502"; transcript_id "MSTRG.77502.48"; exon_number "8";
chr17	StringTie	exon	50985698	50985778	1000	-	.	gene_id "MSTRG.77502"; transcript_id "MSTRG.77502.48"; exon_number "9";
chr17	StringTie	exon	50987112	50987237	1000	-	.	gene_id "MSTRG.77502"; transcript_id "MSTRG.77502.48"; exon_number "10";
chr17	StringTie	exon	50989677	50989872	1000	-	.	gene_id "MSTRG.77502"; transcript_id "MSTRG.77502.48"; exon_number "11";
chr17	StringTie	exon	50990450	50990668	1000	-	.	gene_id "MSTRG.77502"; transcript_id "MSTRG.77502.48"; exon_number "12";
chr17	StringTie	exon	50993764	50993935	1000	-	.	gene_id "MSTRG.77502"; transcript_id "MSTRG.77502.48"; exon_number "13";
chr17	StringTie	exon	50995057	50995224	1000	-	.	gene_id "MSTRG.77502"; transcript_id "MSTRG.77502.48"; exon_number "14";
chr17	StringTie	exon	50995444	50995533	1000	-	.	gene_id "MSTRG.77502"; transcript_id "MSTRG.77502.48"; exon_number "15";
chr17	StringTie	exon	50996565	50996694	1000	-	.	gene_id "MSTRG.77502"; transcript_id "MSTRG.77502.48"; exon_number "16";
chr17	StringTie	exon	50998444	50998617	1000	-	.	gene_id "MSTRG.77502"; transcript_id "MSTRG.77502.48"; exon_number "17";
chr17	StringTie	exon	50999661	50999717	1000	-	.	gene_id "MSTRG.77502"; transcript_id "MSTRG.77502.48"; exon_number "18";
chr17	StringTie	exon	51001715	51001845	1000	-	.	gene_id "MSTRG.77502"; transcript_id "MSTRG.77502.48"; exon_number "19";
chr17	StringTie	exon	51005212	51005263	1000	-	.	gene_id "MSTRG.77502"; transcript_id "MSTRG.77502.48"; exon_number "20";
chr17	StringTie	exon	51006085	51006237	1000	-	.	gene_id "MSTRG.77502"; transcript_id "MSTRG.77502.48"; exon_number "21";
chr17	StringTie	exon	51007269	51007326	1000	-	.	gene_id "MSTRG.77502"; transcript_id "MSTRG.77502.48"; exon_number "22";
chr17	StringTie	exon	51014232	51014353	1000	-	.	gene_id "MSTRG.77502"; transcript_id "MSTRG.77502.48"; exon_number "23";
chr17	StringTie	exon	51020159	51020258	1000	-	.	gene_id "MSTRG.77502"; transcript_id "MSTRG.77502.48"; exon_number "24";
chr17	StringTie	exon	51021158	51021365	1000	-	.	gene_id "MSTRG.77502"; transcript_id "MSTRG.77502.48"; exon_number "25";
chr17	StringTie	exon	51041501	51041651	1000	-	.	gene_id "MSTRG.77502"; transcript_id "MSTRG.77502.48"; exon_number "26";
chr17	StringTie	exon	51046500	51047469	1000	-	.	gene_id "MSTRG.77502"; transcript_id "MSTRG.77502.48"; exon_number "27";
chr17	StringTie	exon	51056412	51056482	1000	-	.	gene_id "MSTRG.77502"; transcript_id "MSTRG.77502.48"; exon_number "28";
chr17	StringTie	exon	51079584	51079704	1000	-	.	gene_id "MSTRG.77502"; transcript_id "MSTRG.77502.48"; exon_number "29";
chr17	StringTie	exon	51095526	51095766	1000	-	.	gene_id "MSTRG.77502"; transcript_id "MSTRG.77502.48"; exon_number "30";
chr17	StringTie	transcript	50962171	51079706	1000	-	.	gene_id "MSTRG.77502"; transcript_id "MSTRG.77502.49";
chr17	StringTie	exon	50962171	50966387	1000	-	.	gene_id "MSTRG.77502"; transcript_id "MSTRG.77502.49"; exon_number "1";
chr17	StringTie	exon	50970707	50970856	1000	-	.	gene_id "MSTRG.77502"; transcript_id "MSTRG.77502.49"; exon_number "2";
chr17	StringTie	exon	50974771	50974947	1000	-	.	gene_id "MSTRG.77502"; transcript_id "MSTRG.77502.49"; exon_number "3";
chr17	StringTie	exon	50975863	50975901	1000	-	.	gene_id "MSTRG.77502"; transcript_id "MSTRG.77502.49"; exon_number "4";
chr17	StringTie	exon	50977108	50977221	1000	-	.	gene_id "MSTRG.77502"; transcript_id "MSTRG.77502.49"; exon_number "5";
chr17	StringTie	exon	50979746	50979917	1000	-	.	gene_id "MSTRG.77502"; transcript_id "MSTRG.77502.49"; exon_number "6";
chr17	StringTie	exon	50982524	50982672	1000	-	.	gene_id "MSTRG.77502"; transcript_id "MSTRG.77502.49"; exon_number "7";
chr17	StringTie	exon	50984923	50984990	1000	-	.	gene_id "MSTRG.77502"; transcript_id "MSTRG.77502.49"; exon_number "8";
chr17	StringTie	exon	50985698	50985778	1000	-	.	gene_id "MSTRG.77502"; transcript_id "MSTRG.77502.49"; exon_number "9";
chr17	StringTie	exon	50987112	50987237	1000	-	.	gene_id "MSTRG.77502"; transcript_id "MSTRG.77502.49"; exon_number "10";
chr17	StringTie	exon	50989677	50989872	1000	-	.	gene_id "MSTRG.77502"; transcript_id "MSTRG.77502.49"; exon_number "11";
chr17	StringTie	exon	50990450	50990668	1000	-	.	gene_id "MSTRG.77502"; transcript_id "MSTRG.77502.49"; exon_number "12";
chr17	StringTie	exon	50993764	50993935	1000	-	.	gene_id "MSTRG.77502"; transcript_id "MSTRG.77502.49"; exon_number "13";
chr17	StringTie	exon	50995057	50995224	1000	-	.	gene_id "MSTRG.77502"; transcript_id "MSTRG.77502.49"; exon_number "14";
chr17	StringTie	exon	50995444	50995533	1000	-	.	gene_id "MSTRG.77502"; transcript_id "MSTRG.77502.49"; exon_number "15";
chr17	StringTie	exon	50996565	50996694	1000	-	.	gene_id "MSTRG.77502"; transcript_id "MSTRG.77502.49"; exon_number "16";
chr17	StringTie	exon	50998444	50998617	1000	-	.	gene_id "MSTRG.77502"; transcript_id "MSTRG.77502.49"; exon_number "17";
chr17	StringTie	exon	50999661	50999717	1000	-	.	gene_id "MSTRG.77502"; transcript_id "MSTRG.77502.49"; exon_number "18";
chr17	StringTie	exon	51001715	51001845	1000	-	.	gene_id "MSTRG.77502"; transcript_id "MSTRG.77502.49"; exon_number "19";
chr17	StringTie	exon	51005212	51005263	1000	-	.	gene_id "MSTRG.77502"; transcript_id "MSTRG.77502.49"; exon_number "20";
chr17	StringTie	exon	51006085	51006237	1000	-	.	gene_id "MSTRG.77502"; transcript_id "MSTRG.77502.49"; exon_number "21";
chr17	StringTie	exon	51007269	51007326	1000	-	.	gene_id "MSTRG.77502"; transcript_id "MSTRG.77502.49"; exon_number "22";
chr17	StringTie	exon	51009131	51009142	1000	-	.	gene_id "MSTRG.77502"; transcript_id "MSTRG.77502.49"; exon_number "23";
chr17	StringTie	exon	51014232	51014353	1000	-	.	gene_id "MSTRG.77502"; transcript_id "MSTRG.77502.49"; exon_number "24";
chr17	StringTie	exon	51020159	51020258	1000	-	.	gene_id "MSTRG.77502"; transcript_id "MSTRG.77502.49"; exon_number "25";
chr17	StringTie	exon	51021158	51021365	1000	-	.	gene_id "MSTRG.77502"; transcript_id "MSTRG.77502.49"; exon_number "26";
chr17	StringTie	exon	51031681	51031722	1000	-	.	gene_id "MSTRG.77502"; transcript_id "MSTRG.77502.49"; exon_number "27";
chr17	StringTie	exon	51041501	51041651	1000	-	.	gene_id "MSTRG.77502"; transcript_id "MSTRG.77502.49"; exon_number "28";
chr17	StringTie	exon	51047375	51047469	1000	-	.	gene_id "MSTRG.77502"; transcript_id "MSTRG.77502.49"; exon_number "29";
chr17	StringTie	exon	51056412	51056482	1000	-	.	gene_id "MSTRG.77502"; transcript_id "MSTRG.77502.49"; exon_number "30";
chr17	StringTie	exon	51079584	51079706	1000	-	.	gene_id "MSTRG.77502"; transcript_id "MSTRG.77502.49"; exon_number "31";
chr17	StringTie	transcript	50962008	51095647	1000	-	.	gene_id "MSTRG.77502"; transcript_id "MSTRG.77502.5";
chr17	StringTie	exon	50962008	50966387	1000	-	.	gene_id "MSTRG.77502"; transcript_id "MSTRG.77502.5"; exon_number "1";
chr17	StringTie	exon	50970707	50970856	1000	-	.	gene_id "MSTRG.77502"; transcript_id "MSTRG.77502.5"; exon_number "2";
chr17	StringTie	exon	50974771	50974947	1000	-	.	gene_id "MSTRG.77502"; transcript_id "MSTRG.77502.5"; exon_number "3";
chr17	StringTie	exon	50975863	50975901	1000	-	.	gene_id "MSTRG.77502"; transcript_id "MSTRG.77502.5"; exon_number "4";
chr17	StringTie	exon	50977108	50977221	1000	-	.	gene_id "MSTRG.77502"; transcript_id "MSTRG.77502.5"; exon_number "5";
chr17	StringTie	exon	50979746	50979917	1000	-	.	gene_id "MSTRG.77502"; transcript_id "MSTRG.77502.5"; exon_number "6";
chr17	StringTie	exon	50982524	50982672	1000	-	.	gene_id "MSTRG.77502"; transcript_id "MSTRG.77502.5"; exon_number "7";
chr17	StringTie	exon	50984923	50984990	1000	-	.	gene_id "MSTRG.77502"; transcript_id "MSTRG.77502.5"; exon_number "8";
chr17	StringTie	exon	50985698	50985778	1000	-	.	gene_id "MSTRG.77502"; transcript_id "MSTRG.77502.5"; exon_number "9";
chr17	StringTie	exon	50987112	50987237	1000	-	.	gene_id "MSTRG.77502"; transcript_id "MSTRG.77502.5"; exon_number "10";
chr17	StringTie	exon	50989677	50989827	1000	-	.	gene_id "MSTRG.77502"; transcript_id "MSTRG.77502.5"; exon_number "11";
chr17	StringTie	exon	50990450	50990668	1000	-	.	gene_id "MSTRG.77502"; transcript_id "MSTRG.77502.5"; exon_number "12";
chr17	StringTie	exon	50993764	50993935	1000	-	.	gene_id "MSTRG.77502"; transcript_id "MSTRG.77502.5"; exon_number "13";
chr17	StringTie	exon	50995057	50995224	1000	-	.	gene_id "MSTRG.77502"; transcript_id "MSTRG.77502.5"; exon_number "14";
chr17	StringTie	exon	50995444	50995533	1000	-	.	gene_id "MSTRG.77502"; transcript_id "MSTRG.77502.5"; exon_number "15";
chr17	StringTie	exon	50996565	50996694	1000	-	.	gene_id "MSTRG.77502"; transcript_id "MSTRG.77502.5"; exon_number "16";
chr17	StringTie	exon	50998444	50998617	1000	-	.	gene_id "MSTRG.77502"; transcript_id "MSTRG.77502.5"; exon_number "17";
chr17	StringTie	exon	50999661	50999717	1000	-	.	gene_id "MSTRG.77502"; transcript_id "MSTRG.77502.5"; exon_number "18";
chr17	StringTie	exon	51001715	51001845	1000	-	.	gene_id "MSTRG.77502"; transcript_id "MSTRG.77502.5"; exon_number "19";
chr17	StringTie	exon	51005212	51005263	1000	-	.	gene_id "MSTRG.77502"; transcript_id "MSTRG.77502.5"; exon_number "20";
chr17	StringTie	exon	51006085	51006237	1000	-	.	gene_id "MSTRG.77502"; transcript_id "MSTRG.77502.5"; exon_number "21";
chr17	StringTie	exon	51007269	51007326	1000	-	.	gene_id "MSTRG.77502"; transcript_id "MSTRG.77502.5"; exon_number "22";
chr17	StringTie	exon	51014232	51014353	1000	-	.	gene_id "MSTRG.77502"; transcript_id "MSTRG.77502.5"; exon_number "23";
chr17	StringTie	exon	51020159	51020258	1000	-	.	gene_id "MSTRG.77502"; transcript_id "MSTRG.77502.5"; exon_number "24";
chr17	StringTie	exon	51021158	51021365	1000	-	.	gene_id "MSTRG.77502"; transcript_id "MSTRG.77502.5"; exon_number "25";
chr17	StringTie	exon	51031681	51031722	1000	-	.	gene_id "MSTRG.77502"; transcript_id "MSTRG.77502.5"; exon_number "26";
chr17	StringTie	exon	51041501	51041651	1000	-	.	gene_id "MSTRG.77502"; transcript_id "MSTRG.77502.5"; exon_number "27";
chr17	StringTie	exon	51047375	51047469	1000	-	.	gene_id "MSTRG.77502"; transcript_id "MSTRG.77502.5"; exon_number "28";
chr17	StringTie	exon	51056412	51056482	1000	-	.	gene_id "MSTRG.77502"; transcript_id "MSTRG.77502.5"; exon_number "29";
chr17	StringTie	exon	51079584	51079704	1000	-	.	gene_id "MSTRG.77502"; transcript_id "MSTRG.77502.5"; exon_number "30";
chr17	StringTie	exon	51095526	51095647	1000	-	.	gene_id "MSTRG.77502"; transcript_id "MSTRG.77502.5"; exon_number "31";
chr17	StringTie	transcript	50962173	51046874	1000	-	.	gene_id "MSTRG.77502"; transcript_id "MSTRG.77502.50";
chr17	StringTie	exon	50962173	50966387	1000	-	.	gene_id "MSTRG.77502"; transcript_id "MSTRG.77502.50"; exon_number "1";
chr17	StringTie	exon	50970707	50970856	1000	-	.	gene_id "MSTRG.77502"; transcript_id "MSTRG.77502.50"; exon_number "2";
chr17	StringTie	exon	50974771	50974947	1000	-	.	gene_id "MSTRG.77502"; transcript_id "MSTRG.77502.50"; exon_number "3";
chr17	StringTie	exon	50975863	50975901	1000	-	.	gene_id "MSTRG.77502"; transcript_id "MSTRG.77502.50"; exon_number "4";
chr17	StringTie	exon	50977108	50977221	1000	-	.	gene_id "MSTRG.77502"; transcript_id "MSTRG.77502.50"; exon_number "5";
chr17	StringTie	exon	50979746	50979917	1000	-	.	gene_id "MSTRG.77502"; transcript_id "MSTRG.77502.50"; exon_number "6";
chr17	StringTie	exon	50982524	50982672	1000	-	.	gene_id "MSTRG.77502"; transcript_id "MSTRG.77502.50"; exon_number "7";
chr17	StringTie	exon	50984923	50984990	1000	-	.	gene_id "MSTRG.77502"; transcript_id "MSTRG.77502.50"; exon_number "8";
chr17	StringTie	exon	50985698	50985778	1000	-	.	gene_id "MSTRG.77502"; transcript_id "MSTRG.77502.50"; exon_number "9";
chr17	StringTie	exon	50987112	50987237	1000	-	.	gene_id "MSTRG.77502"; transcript_id "MSTRG.77502.50"; exon_number "10";
chr17	StringTie	exon	50989677	50989824	1000	-	.	gene_id "MSTRG.77502"; transcript_id "MSTRG.77502.50"; exon_number "11";
chr17	StringTie	exon	50990450	50990668	1000	-	.	gene_id "MSTRG.77502"; transcript_id "MSTRG.77502.50"; exon_number "12";
chr17	StringTie	exon	50993764	50993935	1000	-	.	gene_id "MSTRG.77502"; transcript_id "MSTRG.77502.50"; exon_number "13";
chr17	StringTie	exon	50995057	50995224	1000	-	.	gene_id "MSTRG.77502"; transcript_id "MSTRG.77502.50"; exon_number "14";
chr17	StringTie	exon	50995444	50995533	1000	-	.	gene_id "MSTRG.77502"; transcript_id "MSTRG.77502.50"; exon_number "15";
chr17	StringTie	exon	50996565	50996694	1000	-	.	gene_id "MSTRG.77502"; transcript_id "MSTRG.77502.50"; exon_number "16";
chr17	StringTie	exon	50998444	50998617	1000	-	.	gene_id "MSTRG.77502"; transcript_id "MSTRG.77502.50"; exon_number "17";
chr17	StringTie	exon	50999661	50999717	1000	-	.	gene_id "MSTRG.77502"; transcript_id "MSTRG.77502.50"; exon_number "18";
chr17	StringTie	exon	51001715	51001845	1000	-	.	gene_id "MSTRG.77502"; transcript_id "MSTRG.77502.50"; exon_number "19";
chr17	StringTie	exon	51005212	51005263	1000	-	.	gene_id "MSTRG.77502"; transcript_id "MSTRG.77502.50"; exon_number "20";
chr17	StringTie	exon	51006085	51006237	1000	-	.	gene_id "MSTRG.77502"; transcript_id "MSTRG.77502.50"; exon_number "21";
chr17	StringTie	exon	51007269	51007326	1000	-	.	gene_id "MSTRG.77502"; transcript_id "MSTRG.77502.50"; exon_number "22";
chr17	StringTie	exon	51007837	51007851	1000	-	.	gene_id "MSTRG.77502"; transcript_id "MSTRG.77502.50"; exon_number "23";
chr17	StringTie	exon	51014232	51014353	1000	-	.	gene_id "MSTRG.77502"; transcript_id "MSTRG.77502.50"; exon_number "24";
chr17	StringTie	exon	51020159	51020258	1000	-	.	gene_id "MSTRG.77502"; transcript_id "MSTRG.77502.50"; exon_number "25";
chr17	StringTie	exon	51021158	51021365	1000	-	.	gene_id "MSTRG.77502"; transcript_id "MSTRG.77502.50"; exon_number "26";
chr17	StringTie	exon	51031681	51031722	1000	-	.	gene_id "MSTRG.77502"; transcript_id "MSTRG.77502.50"; exon_number "27";
chr17	StringTie	exon	51041501	51041651	1000	-	.	gene_id "MSTRG.77502"; transcript_id "MSTRG.77502.50"; exon_number "28";
chr17	StringTie	exon	51046500	51046874	1000	-	.	gene_id "MSTRG.77502"; transcript_id "MSTRG.77502.50"; exon_number "29";
chr17	StringTie	transcript	50962174	51040451	1000	-	.	gene_id "MSTRG.77502"; transcript_id "MSTRG.77502.51";
chr17	StringTie	exon	50962174	50966387	1000	-	.	gene_id "MSTRG.77502"; transcript_id "MSTRG.77502.51"; exon_number "1";
chr17	StringTie	exon	50970707	50970856	1000	-	.	gene_id "MSTRG.77502"; transcript_id "MSTRG.77502.51"; exon_number "2";
chr17	StringTie	exon	50974771	50974947	1000	-	.	gene_id "MSTRG.77502"; transcript_id "MSTRG.77502.51"; exon_number "3";
chr17	StringTie	exon	50977108	50977221	1000	-	.	gene_id "MSTRG.77502"; transcript_id "MSTRG.77502.51"; exon_number "4";
chr17	StringTie	exon	50979746	50979917	1000	-	.	gene_id "MSTRG.77502"; transcript_id "MSTRG.77502.51"; exon_number "5";
chr17	StringTie	exon	50982524	50982672	1000	-	.	gene_id "MSTRG.77502"; transcript_id "MSTRG.77502.51"; exon_number "6";
chr17	StringTie	exon	50984923	50984990	1000	-	.	gene_id "MSTRG.77502"; transcript_id "MSTRG.77502.51"; exon_number "7";
chr17	StringTie	exon	50985698	50985778	1000	-	.	gene_id "MSTRG.77502"; transcript_id "MSTRG.77502.51"; exon_number "8";
chr17	StringTie	exon	50987112	50987237	1000	-	.	gene_id "MSTRG.77502"; transcript_id "MSTRG.77502.51"; exon_number "9";
chr17	StringTie	exon	50989677	50989827	1000	-	.	gene_id "MSTRG.77502"; transcript_id "MSTRG.77502.51"; exon_number "10";
chr17	StringTie	exon	50990450	50990668	1000	-	.	gene_id "MSTRG.77502"; transcript_id "MSTRG.77502.51"; exon_number "11";
chr17	StringTie	exon	50993764	50993935	1000	-	.	gene_id "MSTRG.77502"; transcript_id "MSTRG.77502.51"; exon_number "12";
chr17	StringTie	exon	50995057	50995224	1000	-	.	gene_id "MSTRG.77502"; transcript_id "MSTRG.77502.51"; exon_number "13";
chr17	StringTie	exon	50995444	50995533	1000	-	.	gene_id "MSTRG.77502"; transcript_id "MSTRG.77502.51"; exon_number "14";
chr17	StringTie	exon	50996565	50996694	1000	-	.	gene_id "MSTRG.77502"; transcript_id "MSTRG.77502.51"; exon_number "15";
chr17	StringTie	exon	50998444	50998617	1000	-	.	gene_id "MSTRG.77502"; transcript_id "MSTRG.77502.51"; exon_number "16";
chr17	StringTie	exon	50999661	50999717	1000	-	.	gene_id "MSTRG.77502"; transcript_id "MSTRG.77502.51"; exon_number "17";
chr17	StringTie	exon	51001715	51001845	1000	-	.	gene_id "MSTRG.77502"; transcript_id "MSTRG.77502.51"; exon_number "18";
chr17	StringTie	exon	51005212	51005263	1000	-	.	gene_id "MSTRG.77502"; transcript_id "MSTRG.77502.51"; exon_number "19";
chr17	StringTie	exon	51006085	51006237	1000	-	.	gene_id "MSTRG.77502"; transcript_id "MSTRG.77502.51"; exon_number "20";
chr17	StringTie	exon	51007269	51007326	1000	-	.	gene_id "MSTRG.77502"; transcript_id "MSTRG.77502.51"; exon_number "21";
chr17	StringTie	exon	51014232	51014353	1000	-	.	gene_id "MSTRG.77502"; transcript_id "MSTRG.77502.51"; exon_number "22";
chr17	StringTie	exon	51020159	51020258	1000	-	.	gene_id "MSTRG.77502"; transcript_id "MSTRG.77502.51"; exon_number "23";
chr17	StringTie	exon	51021158	51021365	1000	-	.	gene_id "MSTRG.77502"; transcript_id "MSTRG.77502.51"; exon_number "24";
chr17	StringTie	exon	51031681	51031722	1000	-	.	gene_id "MSTRG.77502"; transcript_id "MSTRG.77502.51"; exon_number "25";
chr17	StringTie	exon	51040428	51040451	1000	-	.	gene_id "MSTRG.77502"; transcript_id "MSTRG.77502.51"; exon_number "26";
chr17	StringTie	transcript	50962174	51021360	1000	-	.	gene_id "MSTRG.77502"; transcript_id "MSTRG.77502.52";
chr17	StringTie	exon	50962174	50966387	1000	-	.	gene_id "MSTRG.77502"; transcript_id "MSTRG.77502.52"; exon_number "1";
chr17	StringTie	exon	50970707	50970856	1000	-	.	gene_id "MSTRG.77502"; transcript_id "MSTRG.77502.52"; exon_number "2";
chr17	StringTie	exon	50974771	50974947	1000	-	.	gene_id "MSTRG.77502"; transcript_id "MSTRG.77502.52"; exon_number "3";
chr17	StringTie	exon	50977108	50977221	1000	-	.	gene_id "MSTRG.77502"; transcript_id "MSTRG.77502.52"; exon_number "4";
chr17	StringTie	exon	50979746	50979917	1000	-	.	gene_id "MSTRG.77502"; transcript_id "MSTRG.77502.52"; exon_number "5";
chr17	StringTie	exon	50982524	50982672	1000	-	.	gene_id "MSTRG.77502"; transcript_id "MSTRG.77502.52"; exon_number "6";
chr17	StringTie	exon	50984923	50984990	1000	-	.	gene_id "MSTRG.77502"; transcript_id "MSTRG.77502.52"; exon_number "7";
chr17	StringTie	exon	50985698	50985778	1000	-	.	gene_id "MSTRG.77502"; transcript_id "MSTRG.77502.52"; exon_number "8";
chr17	StringTie	exon	50987112	50987237	1000	-	.	gene_id "MSTRG.77502"; transcript_id "MSTRG.77502.52"; exon_number "9";
chr17	StringTie	exon	50989677	50989827	1000	-	.	gene_id "MSTRG.77502"; transcript_id "MSTRG.77502.52"; exon_number "10";
chr17	StringTie	exon	50990450	50990668	1000	-	.	gene_id "MSTRG.77502"; transcript_id "MSTRG.77502.52"; exon_number "11";
chr17	StringTie	exon	50993764	50993935	1000	-	.	gene_id "MSTRG.77502"; transcript_id "MSTRG.77502.52"; exon_number "12";
chr17	StringTie	exon	50995057	50995224	1000	-	.	gene_id "MSTRG.77502"; transcript_id "MSTRG.77502.52"; exon_number "13";
chr17	StringTie	exon	50995444	50995533	1000	-	.	gene_id "MSTRG.77502"; transcript_id "MSTRG.77502.52"; exon_number "14";
chr17	StringTie	exon	50996565	50996694	1000	-	.	gene_id "MSTRG.77502"; transcript_id "MSTRG.77502.52"; exon_number "15";
chr17	StringTie	exon	50998444	50998617	1000	-	.	gene_id "MSTRG.77502"; transcript_id "MSTRG.77502.52"; exon_number "16";
chr17	StringTie	exon	50999661	50999717	1000	-	.	gene_id "MSTRG.77502"; transcript_id "MSTRG.77502.52"; exon_number "17";
chr17	StringTie	exon	51001715	51001845	1000	-	.	gene_id "MSTRG.77502"; transcript_id "MSTRG.77502.52"; exon_number "18";
chr17	StringTie	exon	51005212	51005263	1000	-	.	gene_id "MSTRG.77502"; transcript_id "MSTRG.77502.52"; exon_number "19";
chr17	StringTie	exon	51006085	51006237	1000	-	.	gene_id "MSTRG.77502"; transcript_id "MSTRG.77502.52"; exon_number "20";
chr17	StringTie	exon	51007269	51007326	1000	-	.	gene_id "MSTRG.77502"; transcript_id "MSTRG.77502.52"; exon_number "21";
chr17	StringTie	exon	51007837	51007851	1000	-	.	gene_id "MSTRG.77502"; transcript_id "MSTRG.77502.52"; exon_number "22";
chr17	StringTie	exon	51014232	51014353	1000	-	.	gene_id "MSTRG.77502"; transcript_id "MSTRG.77502.52"; exon_number "23";
chr17	StringTie	exon	51020159	51020258	1000	-	.	gene_id "MSTRG.77502"; transcript_id "MSTRG.77502.52"; exon_number "24";
chr17	StringTie	exon	51021158	51021360	1000	-	.	gene_id "MSTRG.77502"; transcript_id "MSTRG.77502.52"; exon_number "25";
chr17	StringTie	transcript	50962174	51046935	1000	-	.	gene_id "MSTRG.77502"; transcript_id "MSTRG.77502.53";
chr17	StringTie	exon	50962174	50966387	1000	-	.	gene_id "MSTRG.77502"; transcript_id "MSTRG.77502.53"; exon_number "1";
chr17	StringTie	exon	50970707	50970856	1000	-	.	gene_id "MSTRG.77502"; transcript_id "MSTRG.77502.53"; exon_number "2";
chr17	StringTie	exon	50974771	50977221	1000	-	.	gene_id "MSTRG.77502"; transcript_id "MSTRG.77502.53"; exon_number "3";
chr17	StringTie	exon	50979746	50979917	1000	-	.	gene_id "MSTRG.77502"; transcript_id "MSTRG.77502.53"; exon_number "4";
chr17	StringTie	exon	50982524	50982672	1000	-	.	gene_id "MSTRG.77502"; transcript_id "MSTRG.77502.53"; exon_number "5";
chr17	StringTie	exon	50984923	50984990	1000	-	.	gene_id "MSTRG.77502"; transcript_id "MSTRG.77502.53"; exon_number "6";
chr17	StringTie	exon	50985698	50985778	1000	-	.	gene_id "MSTRG.77502"; transcript_id "MSTRG.77502.53"; exon_number "7";
chr17	StringTie	exon	50987112	50987237	1000	-	.	gene_id "MSTRG.77502"; transcript_id "MSTRG.77502.53"; exon_number "8";
chr17	StringTie	exon	50989677	50989872	1000	-	.	gene_id "MSTRG.77502"; transcript_id "MSTRG.77502.53"; exon_number "9";
chr17	StringTie	exon	50990450	50990668	1000	-	.	gene_id "MSTRG.77502"; transcript_id "MSTRG.77502.53"; exon_number "10";
chr17	StringTie	exon	50993764	50993935	1000	-	.	gene_id "MSTRG.77502"; transcript_id "MSTRG.77502.53"; exon_number "11";
chr17	StringTie	exon	50995057	50995227	1000	-	.	gene_id "MSTRG.77502"; transcript_id "MSTRG.77502.53"; exon_number "12";
chr17	StringTie	exon	50995444	50995533	1000	-	.	gene_id "MSTRG.77502"; transcript_id "MSTRG.77502.53"; exon_number "13";
chr17	StringTie	exon	50996565	50996694	1000	-	.	gene_id "MSTRG.77502"; transcript_id "MSTRG.77502.53"; exon_number "14";
chr17	StringTie	exon	50998444	50998617	1000	-	.	gene_id "MSTRG.77502"; transcript_id "MSTRG.77502.53"; exon_number "15";
chr17	StringTie	exon	50999661	50999717	1000	-	.	gene_id "MSTRG.77502"; transcript_id "MSTRG.77502.53"; exon_number "16";
chr17	StringTie	exon	51001715	51001845	1000	-	.	gene_id "MSTRG.77502"; transcript_id "MSTRG.77502.53"; exon_number "17";
chr17	StringTie	exon	51005212	51005263	1000	-	.	gene_id "MSTRG.77502"; transcript_id "MSTRG.77502.53"; exon_number "18";
chr17	StringTie	exon	51006085	51006237	1000	-	.	gene_id "MSTRG.77502"; transcript_id "MSTRG.77502.53"; exon_number "19";
chr17	StringTie	exon	51007269	51007326	1000	-	.	gene_id "MSTRG.77502"; transcript_id "MSTRG.77502.53"; exon_number "20";
chr17	StringTie	exon	51014232	51014353	1000	-	.	gene_id "MSTRG.77502"; transcript_id "MSTRG.77502.53"; exon_number "21";
chr17	StringTie	exon	51020159	51020258	1000	-	.	gene_id "MSTRG.77502"; transcript_id "MSTRG.77502.53"; exon_number "22";
chr17	StringTie	exon	51021158	51021365	1000	-	.	gene_id "MSTRG.77502"; transcript_id "MSTRG.77502.53"; exon_number "23";
chr17	StringTie	exon	51031681	51031722	1000	-	.	gene_id "MSTRG.77502"; transcript_id "MSTRG.77502.53"; exon_number "24";
chr17	StringTie	exon	51041501	51041651	1000	-	.	gene_id "MSTRG.77502"; transcript_id "MSTRG.77502.53"; exon_number "25";
chr17	StringTie	exon	51046500	51046935	1000	-	.	gene_id "MSTRG.77502"; transcript_id "MSTRG.77502.53"; exon_number "26";
chr17	StringTie	transcript	50962174	51079711	1000	-	.	gene_id "MSTRG.77502"; transcript_id "MSTRG.77502.54";
chr17	StringTie	exon	50962174	50966387	1000	-	.	gene_id "MSTRG.77502"; transcript_id "MSTRG.77502.54"; exon_number "1";
chr17	StringTie	exon	50970707	50970856	1000	-	.	gene_id "MSTRG.77502"; transcript_id "MSTRG.77502.54"; exon_number "2";
chr17	StringTie	exon	50974771	50977221	1000	-	.	gene_id "MSTRG.77502"; transcript_id "MSTRG.77502.54"; exon_number "3";
chr17	StringTie	exon	50979746	50979917	1000	-	.	gene_id "MSTRG.77502"; transcript_id "MSTRG.77502.54"; exon_number "4";
chr17	StringTie	exon	50982524	50982672	1000	-	.	gene_id "MSTRG.77502"; transcript_id "MSTRG.77502.54"; exon_number "5";
chr17	StringTie	exon	50984923	50984990	1000	-	.	gene_id "MSTRG.77502"; transcript_id "MSTRG.77502.54"; exon_number "6";
chr17	StringTie	exon	50985698	50985778	1000	-	.	gene_id "MSTRG.77502"; transcript_id "MSTRG.77502.54"; exon_number "7";
chr17	StringTie	exon	50987112	50987237	1000	-	.	gene_id "MSTRG.77502"; transcript_id "MSTRG.77502.54"; exon_number "8";
chr17	StringTie	exon	50989677	50989872	1000	-	.	gene_id "MSTRG.77502"; transcript_id "MSTRG.77502.54"; exon_number "9";
chr17	StringTie	exon	50990450	50990668	1000	-	.	gene_id "MSTRG.77502"; transcript_id "MSTRG.77502.54"; exon_number "10";
chr17	StringTie	exon	50993764	50993935	1000	-	.	gene_id "MSTRG.77502"; transcript_id "MSTRG.77502.54"; exon_number "11";
chr17	StringTie	exon	50995057	50995227	1000	-	.	gene_id "MSTRG.77502"; transcript_id "MSTRG.77502.54"; exon_number "12";
chr17	StringTie	exon	50995444	50995533	1000	-	.	gene_id "MSTRG.77502"; transcript_id "MSTRG.77502.54"; exon_number "13";
chr17	StringTie	exon	50996565	50996694	1000	-	.	gene_id "MSTRG.77502"; transcript_id "MSTRG.77502.54"; exon_number "14";
chr17	StringTie	exon	50998444	50998617	1000	-	.	gene_id "MSTRG.77502"; transcript_id "MSTRG.77502.54"; exon_number "15";
chr17	StringTie	exon	50999661	50999717	1000	-	.	gene_id "MSTRG.77502"; transcript_id "MSTRG.77502.54"; exon_number "16";
chr17	StringTie	exon	51001715	51001845	1000	-	.	gene_id "MSTRG.77502"; transcript_id "MSTRG.77502.54"; exon_number "17";
chr17	StringTie	exon	51005212	51005263	1000	-	.	gene_id "MSTRG.77502"; transcript_id "MSTRG.77502.54"; exon_number "18";
chr17	StringTie	exon	51006085	51006237	1000	-	.	gene_id "MSTRG.77502"; transcript_id "MSTRG.77502.54"; exon_number "19";
chr17	StringTie	exon	51007269	51007326	1000	-	.	gene_id "MSTRG.77502"; transcript_id "MSTRG.77502.54"; exon_number "20";
chr17	StringTie	exon	51014232	51014353	1000	-	.	gene_id "MSTRG.77502"; transcript_id "MSTRG.77502.54"; exon_number "21";
chr17	StringTie	exon	51020159	51020258	1000	-	.	gene_id "MSTRG.77502"; transcript_id "MSTRG.77502.54"; exon_number "22";
chr17	StringTie	exon	51021158	51021365	1000	-	.	gene_id "MSTRG.77502"; transcript_id "MSTRG.77502.54"; exon_number "23";
chr17	StringTie	exon	51041501	51041651	1000	-	.	gene_id "MSTRG.77502"; transcript_id "MSTRG.77502.54"; exon_number "24";
chr17	StringTie	exon	51047375	51047469	1000	-	.	gene_id "MSTRG.77502"; transcript_id "MSTRG.77502.54"; exon_number "25";
chr17	StringTie	exon	51056412	51056482	1000	-	.	gene_id "MSTRG.77502"; transcript_id "MSTRG.77502.54"; exon_number "26";
chr17	StringTie	exon	51079584	51079711	1000	-	.	gene_id "MSTRG.77502"; transcript_id "MSTRG.77502.54"; exon_number "27";
chr17	StringTie	transcript	50962174	51041992	1000	-	.	gene_id "MSTRG.77502"; transcript_id "MSTRG.77502.55";
chr17	StringTie	exon	50962174	50966387	1000	-	.	gene_id "MSTRG.77502"; transcript_id "MSTRG.77502.55"; exon_number "1";
chr17	StringTie	exon	50970707	50970856	1000	-	.	gene_id "MSTRG.77502"; transcript_id "MSTRG.77502.55"; exon_number "2";
chr17	StringTie	exon	50974771	50974947	1000	-	.	gene_id "MSTRG.77502"; transcript_id "MSTRG.77502.55"; exon_number "3";
chr17	StringTie	exon	50975863	50975901	1000	-	.	gene_id "MSTRG.77502"; transcript_id "MSTRG.77502.55"; exon_number "4";
chr17	StringTie	exon	50977108	50977221	1000	-	.	gene_id "MSTRG.77502"; transcript_id "MSTRG.77502.55"; exon_number "5";
chr17	StringTie	exon	50979746	50979917	1000	-	.	gene_id "MSTRG.77502"; transcript_id "MSTRG.77502.55"; exon_number "6";
chr17	StringTie	exon	50982524	50982672	1000	-	.	gene_id "MSTRG.77502"; transcript_id "MSTRG.77502.55"; exon_number "7";
chr17	StringTie	exon	50984923	50984990	1000	-	.	gene_id "MSTRG.77502"; transcript_id "MSTRG.77502.55"; exon_number "8";
chr17	StringTie	exon	50985698	50985778	1000	-	.	gene_id "MSTRG.77502"; transcript_id "MSTRG.77502.55"; exon_number "9";
chr17	StringTie	exon	50987112	50987237	1000	-	.	gene_id "MSTRG.77502"; transcript_id "MSTRG.77502.55"; exon_number "10";
chr17	StringTie	exon	50989677	50989872	1000	-	.	gene_id "MSTRG.77502"; transcript_id "MSTRG.77502.55"; exon_number "11";
chr17	StringTie	exon	50990450	50990668	1000	-	.	gene_id "MSTRG.77502"; transcript_id "MSTRG.77502.55"; exon_number "12";
chr17	StringTie	exon	50993764	50993935	1000	-	.	gene_id "MSTRG.77502"; transcript_id "MSTRG.77502.55"; exon_number "13";
chr17	StringTie	exon	50995057	50995224	1000	-	.	gene_id "MSTRG.77502"; transcript_id "MSTRG.77502.55"; exon_number "14";
chr17	StringTie	exon	50995444	50995533	1000	-	.	gene_id "MSTRG.77502"; transcript_id "MSTRG.77502.55"; exon_number "15";
chr17	StringTie	exon	50996565	50996694	1000	-	.	gene_id "MSTRG.77502"; transcript_id "MSTRG.77502.55"; exon_number "16";
chr17	StringTie	exon	50998444	50998617	1000	-	.	gene_id "MSTRG.77502"; transcript_id "MSTRG.77502.55"; exon_number "17";
chr17	StringTie	exon	50999661	50999717	1000	-	.	gene_id "MSTRG.77502"; transcript_id "MSTRG.77502.55"; exon_number "18";
chr17	StringTie	exon	51001715	51001845	1000	-	.	gene_id "MSTRG.77502"; transcript_id "MSTRG.77502.55"; exon_number "19";
chr17	StringTie	exon	51005212	51005263	1000	-	.	gene_id "MSTRG.77502"; transcript_id "MSTRG.77502.55"; exon_number "20";
chr17	StringTie	exon	51006085	51006237	1000	-	.	gene_id "MSTRG.77502"; transcript_id "MSTRG.77502.55"; exon_number "21";
chr17	StringTie	exon	51007269	51007326	1000	-	.	gene_id "MSTRG.77502"; transcript_id "MSTRG.77502.55"; exon_number "22";
chr17	StringTie	exon	51014232	51014353	1000	-	.	gene_id "MSTRG.77502"; transcript_id "MSTRG.77502.55"; exon_number "23";
chr17	StringTie	exon	51020159	51020258	1000	-	.	gene_id "MSTRG.77502"; transcript_id "MSTRG.77502.55"; exon_number "24";
chr17	StringTie	exon	51021158	51021365	1000	-	.	gene_id "MSTRG.77502"; transcript_id "MSTRG.77502.55"; exon_number "25";
chr17	StringTie	exon	51041501	51041651	1000	-	.	gene_id "MSTRG.77502"; transcript_id "MSTRG.77502.55"; exon_number "26";
chr17	StringTie	exon	51041800	51041992	1000	-	.	gene_id "MSTRG.77502"; transcript_id "MSTRG.77502.55"; exon_number "27";
chr17	StringTie	transcript	50962174	51046908	1000	-	.	gene_id "MSTRG.77502"; transcript_id "MSTRG.77502.56";
chr17	StringTie	exon	50962174	50966387	1000	-	.	gene_id "MSTRG.77502"; transcript_id "MSTRG.77502.56"; exon_number "1";
chr17	StringTie	exon	50970707	50970856	1000	-	.	gene_id "MSTRG.77502"; transcript_id "MSTRG.77502.56"; exon_number "2";
chr17	StringTie	exon	50974771	50974947	1000	-	.	gene_id "MSTRG.77502"; transcript_id "MSTRG.77502.56"; exon_number "3";
chr17	StringTie	exon	50977108	50977221	1000	-	.	gene_id "MSTRG.77502"; transcript_id "MSTRG.77502.56"; exon_number "4";
chr17	StringTie	exon	50979746	50979917	1000	-	.	gene_id "MSTRG.77502"; transcript_id "MSTRG.77502.56"; exon_number "5";
chr17	StringTie	exon	50982524	50982672	1000	-	.	gene_id "MSTRG.77502"; transcript_id "MSTRG.77502.56"; exon_number "6";
chr17	StringTie	exon	50984923	50984990	1000	-	.	gene_id "MSTRG.77502"; transcript_id "MSTRG.77502.56"; exon_number "7";
chr17	StringTie	exon	50985698	50985778	1000	-	.	gene_id "MSTRG.77502"; transcript_id "MSTRG.77502.56"; exon_number "8";
chr17	StringTie	exon	50987112	50987237	1000	-	.	gene_id "MSTRG.77502"; transcript_id "MSTRG.77502.56"; exon_number "9";
chr17	StringTie	exon	50989677	50989827	1000	-	.	gene_id "MSTRG.77502"; transcript_id "MSTRG.77502.56"; exon_number "10";
chr17	StringTie	exon	50990450	50990668	1000	-	.	gene_id "MSTRG.77502"; transcript_id "MSTRG.77502.56"; exon_number "11";
chr17	StringTie	exon	50993764	50993935	1000	-	.	gene_id "MSTRG.77502"; transcript_id "MSTRG.77502.56"; exon_number "12";
chr17	StringTie	exon	50995057	50995224	1000	-	.	gene_id "MSTRG.77502"; transcript_id "MSTRG.77502.56"; exon_number "13";
chr17	StringTie	exon	50995444	50995533	1000	-	.	gene_id "MSTRG.77502"; transcript_id "MSTRG.77502.56"; exon_number "14";
chr17	StringTie	exon	50996565	50996694	1000	-	.	gene_id "MSTRG.77502"; transcript_id "MSTRG.77502.56"; exon_number "15";
chr17	StringTie	exon	50998444	50998617	1000	-	.	gene_id "MSTRG.77502"; transcript_id "MSTRG.77502.56"; exon_number "16";
chr17	StringTie	exon	50999661	50999717	1000	-	.	gene_id "MSTRG.77502"; transcript_id "MSTRG.77502.56"; exon_number "17";
chr17	StringTie	exon	51001715	51001845	1000	-	.	gene_id "MSTRG.77502"; transcript_id "MSTRG.77502.56"; exon_number "18";
chr17	StringTie	exon	51005212	51005263	1000	-	.	gene_id "MSTRG.77502"; transcript_id "MSTRG.77502.56"; exon_number "19";
chr17	StringTie	exon	51006085	51006237	1000	-	.	gene_id "MSTRG.77502"; transcript_id "MSTRG.77502.56"; exon_number "20";
chr17	StringTie	exon	51007269	51007326	1000	-	.	gene_id "MSTRG.77502"; transcript_id "MSTRG.77502.56"; exon_number "21";
chr17	StringTie	exon	51014232	51014353	1000	-	.	gene_id "MSTRG.77502"; transcript_id "MSTRG.77502.56"; exon_number "22";
chr17	StringTie	exon	51020159	51020258	1000	-	.	gene_id "MSTRG.77502"; transcript_id "MSTRG.77502.56"; exon_number "23";
chr17	StringTie	exon	51021158	51021365	1000	-	.	gene_id "MSTRG.77502"; transcript_id "MSTRG.77502.56"; exon_number "24";
chr17	StringTie	exon	51031681	51031722	1000	-	.	gene_id "MSTRG.77502"; transcript_id "MSTRG.77502.56"; exon_number "25";
chr17	StringTie	exon	51041501	51041651	1000	-	.	gene_id "MSTRG.77502"; transcript_id "MSTRG.77502.56"; exon_number "26";
chr17	StringTie	exon	51046500	51046908	1000	-	.	gene_id "MSTRG.77502"; transcript_id "MSTRG.77502.56"; exon_number "27";
chr17	StringTie	transcript	50962174	51046770	1000	-	.	gene_id "MSTRG.77502"; transcript_id "MSTRG.77502.57";
chr17	StringTie	exon	50962174	50966387	1000	-	.	gene_id "MSTRG.77502"; transcript_id "MSTRG.77502.57"; exon_number "1";
chr17	StringTie	exon	50970707	50970856	1000	-	.	gene_id "MSTRG.77502"; transcript_id "MSTRG.77502.57"; exon_number "2";
chr17	StringTie	exon	50974771	50974947	1000	-	.	gene_id "MSTRG.77502"; transcript_id "MSTRG.77502.57"; exon_number "3";
chr17	StringTie	exon	50975863	50975901	1000	-	.	gene_id "MSTRG.77502"; transcript_id "MSTRG.77502.57"; exon_number "4";
chr17	StringTie	exon	50977108	50977221	1000	-	.	gene_id "MSTRG.77502"; transcript_id "MSTRG.77502.57"; exon_number "5";
chr17	StringTie	exon	50979746	50979917	1000	-	.	gene_id "MSTRG.77502"; transcript_id "MSTRG.77502.57"; exon_number "6";
chr17	StringTie	exon	50982524	50982672	1000	-	.	gene_id "MSTRG.77502"; transcript_id "MSTRG.77502.57"; exon_number "7";
chr17	StringTie	exon	50984923	50984990	1000	-	.	gene_id "MSTRG.77502"; transcript_id "MSTRG.77502.57"; exon_number "8";
chr17	StringTie	exon	50985698	50985778	1000	-	.	gene_id "MSTRG.77502"; transcript_id "MSTRG.77502.57"; exon_number "9";
chr17	StringTie	exon	50987112	50987237	1000	-	.	gene_id "MSTRG.77502"; transcript_id "MSTRG.77502.57"; exon_number "10";
chr17	StringTie	exon	50989677	50989872	1000	-	.	gene_id "MSTRG.77502"; transcript_id "MSTRG.77502.57"; exon_number "11";
chr17	StringTie	exon	50990450	50990668	1000	-	.	gene_id "MSTRG.77502"; transcript_id "MSTRG.77502.57"; exon_number "12";
chr17	StringTie	exon	50993764	50993935	1000	-	.	gene_id "MSTRG.77502"; transcript_id "MSTRG.77502.57"; exon_number "13";
chr17	StringTie	exon	50995057	50995224	1000	-	.	gene_id "MSTRG.77502"; transcript_id "MSTRG.77502.57"; exon_number "14";
chr17	StringTie	exon	50995444	50995533	1000	-	.	gene_id "MSTRG.77502"; transcript_id "MSTRG.77502.57"; exon_number "15";
chr17	StringTie	exon	50996565	50996694	1000	-	.	gene_id "MSTRG.77502"; transcript_id "MSTRG.77502.57"; exon_number "16";
chr17	StringTie	exon	50998444	50998617	1000	-	.	gene_id "MSTRG.77502"; transcript_id "MSTRG.77502.57"; exon_number "17";
chr17	StringTie	exon	50999661	50999717	1000	-	.	gene_id "MSTRG.77502"; transcript_id "MSTRG.77502.57"; exon_number "18";
chr17	StringTie	exon	51001715	51001845	1000	-	.	gene_id "MSTRG.77502"; transcript_id "MSTRG.77502.57"; exon_number "19";
chr17	StringTie	exon	51005212	51005263	1000	-	.	gene_id "MSTRG.77502"; transcript_id "MSTRG.77502.57"; exon_number "20";
chr17	StringTie	exon	51006085	51006237	1000	-	.	gene_id "MSTRG.77502"; transcript_id "MSTRG.77502.57"; exon_number "21";
chr17	StringTie	exon	51007269	51007326	1000	-	.	gene_id "MSTRG.77502"; transcript_id "MSTRG.77502.57"; exon_number "22";
chr17	StringTie	exon	51007837	51007851	1000	-	.	gene_id "MSTRG.77502"; transcript_id "MSTRG.77502.57"; exon_number "23";
chr17	StringTie	exon	51014232	51014353	1000	-	.	gene_id "MSTRG.77502"; transcript_id "MSTRG.77502.57"; exon_number "24";
chr17	StringTie	exon	51020159	51020258	1000	-	.	gene_id "MSTRG.77502"; transcript_id "MSTRG.77502.57"; exon_number "25";
chr17	StringTie	exon	51021158	51021365	1000	-	.	gene_id "MSTRG.77502"; transcript_id "MSTRG.77502.57"; exon_number "26";
chr17	StringTie	exon	51041501	51041651	1000	-	.	gene_id "MSTRG.77502"; transcript_id "MSTRG.77502.57"; exon_number "27";
chr17	StringTie	exon	51046500	51046770	1000	-	.	gene_id "MSTRG.77502"; transcript_id "MSTRG.77502.57"; exon_number "28";
chr17	StringTie	transcript	50962174	51046848	1000	-	.	gene_id "MSTRG.77502"; transcript_id "MSTRG.77502.58";
chr17	StringTie	exon	50962174	50966387	1000	-	.	gene_id "MSTRG.77502"; transcript_id "MSTRG.77502.58"; exon_number "1";
chr17	StringTie	exon	50970707	50970856	1000	-	.	gene_id "MSTRG.77502"; transcript_id "MSTRG.77502.58"; exon_number "2";
chr17	StringTie	exon	50974771	50974947	1000	-	.	gene_id "MSTRG.77502"; transcript_id "MSTRG.77502.58"; exon_number "3";
chr17	StringTie	exon	50977108	50977221	1000	-	.	gene_id "MSTRG.77502"; transcript_id "MSTRG.77502.58"; exon_number "4";
chr17	StringTie	exon	50979746	50979917	1000	-	.	gene_id "MSTRG.77502"; transcript_id "MSTRG.77502.58"; exon_number "5";
chr17	StringTie	exon	50982524	50982672	1000	-	.	gene_id "MSTRG.77502"; transcript_id "MSTRG.77502.58"; exon_number "6";
chr17	StringTie	exon	50984923	50984990	1000	-	.	gene_id "MSTRG.77502"; transcript_id "MSTRG.77502.58"; exon_number "7";
chr17	StringTie	exon	50985698	50985778	1000	-	.	gene_id "MSTRG.77502"; transcript_id "MSTRG.77502.58"; exon_number "8";
chr17	StringTie	exon	50987112	50987237	1000	-	.	gene_id "MSTRG.77502"; transcript_id "MSTRG.77502.58"; exon_number "9";
chr17	StringTie	exon	50989677	50989872	1000	-	.	gene_id "MSTRG.77502"; transcript_id "MSTRG.77502.58"; exon_number "10";
chr17	StringTie	exon	50990450	50990668	1000	-	.	gene_id "MSTRG.77502"; transcript_id "MSTRG.77502.58"; exon_number "11";
chr17	StringTie	exon	50993764	50993935	1000	-	.	gene_id "MSTRG.77502"; transcript_id "MSTRG.77502.58"; exon_number "12";
chr17	StringTie	exon	50995057	50995224	1000	-	.	gene_id "MSTRG.77502"; transcript_id "MSTRG.77502.58"; exon_number "13";
chr17	StringTie	exon	50995444	50995533	1000	-	.	gene_id "MSTRG.77502"; transcript_id "MSTRG.77502.58"; exon_number "14";
chr17	StringTie	exon	50996565	50996694	1000	-	.	gene_id "MSTRG.77502"; transcript_id "MSTRG.77502.58"; exon_number "15";
chr17	StringTie	exon	50998444	50998617	1000	-	.	gene_id "MSTRG.77502"; transcript_id "MSTRG.77502.58"; exon_number "16";
chr17	StringTie	exon	50999661	50999717	1000	-	.	gene_id "MSTRG.77502"; transcript_id "MSTRG.77502.58"; exon_number "17";
chr17	StringTie	exon	51001715	51001845	1000	-	.	gene_id "MSTRG.77502"; transcript_id "MSTRG.77502.58"; exon_number "18";
chr17	StringTie	exon	51005212	51005263	1000	-	.	gene_id "MSTRG.77502"; transcript_id "MSTRG.77502.58"; exon_number "19";
chr17	StringTie	exon	51006085	51006237	1000	-	.	gene_id "MSTRG.77502"; transcript_id "MSTRG.77502.58"; exon_number "20";
chr17	StringTie	exon	51007269	51007326	1000	-	.	gene_id "MSTRG.77502"; transcript_id "MSTRG.77502.58"; exon_number "21";
chr17	StringTie	exon	51007837	51007851	1000	-	.	gene_id "MSTRG.77502"; transcript_id "MSTRG.77502.58"; exon_number "22";
chr17	StringTie	exon	51014232	51014353	1000	-	.	gene_id "MSTRG.77502"; transcript_id "MSTRG.77502.58"; exon_number "23";
chr17	StringTie	exon	51020159	51020258	1000	-	.	gene_id "MSTRG.77502"; transcript_id "MSTRG.77502.58"; exon_number "24";
chr17	StringTie	exon	51021158	51021365	1000	-	.	gene_id "MSTRG.77502"; transcript_id "MSTRG.77502.58"; exon_number "25";
chr17	StringTie	exon	51031681	51031722	1000	-	.	gene_id "MSTRG.77502"; transcript_id "MSTRG.77502.58"; exon_number "26";
chr17	StringTie	exon	51041501	51041651	1000	-	.	gene_id "MSTRG.77502"; transcript_id "MSTRG.77502.58"; exon_number "27";
chr17	StringTie	exon	51046500	51046848	1000	-	.	gene_id "MSTRG.77502"; transcript_id "MSTRG.77502.58"; exon_number "28";
chr17	StringTie	transcript	50962174	51079717	1000	-	.	gene_id "MSTRG.77502"; transcript_id "MSTRG.77502.59";
chr17	StringTie	exon	50962174	50966387	1000	-	.	gene_id "MSTRG.77502"; transcript_id "MSTRG.77502.59"; exon_number "1";
chr17	StringTie	exon	50970707	50970856	1000	-	.	gene_id "MSTRG.77502"; transcript_id "MSTRG.77502.59"; exon_number "2";
chr17	StringTie	exon	50974771	50977221	1000	-	.	gene_id "MSTRG.77502"; transcript_id "MSTRG.77502.59"; exon_number "3";
chr17	StringTie	exon	50979746	50979917	1000	-	.	gene_id "MSTRG.77502"; transcript_id "MSTRG.77502.59"; exon_number "4";
chr17	StringTie	exon	50982524	50982672	1000	-	.	gene_id "MSTRG.77502"; transcript_id "MSTRG.77502.59"; exon_number "5";
chr17	StringTie	exon	50984923	50984990	1000	-	.	gene_id "MSTRG.77502"; transcript_id "MSTRG.77502.59"; exon_number "6";
chr17	StringTie	exon	50985698	50985755	1000	-	.	gene_id "MSTRG.77502"; transcript_id "MSTRG.77502.59"; exon_number "7";
chr17	StringTie	exon	50987112	50987237	1000	-	.	gene_id "MSTRG.77502"; transcript_id "MSTRG.77502.59"; exon_number "8";
chr17	StringTie	exon	50989677	50989872	1000	-	.	gene_id "MSTRG.77502"; transcript_id "MSTRG.77502.59"; exon_number "9";
chr17	StringTie	exon	50990450	50990668	1000	-	.	gene_id "MSTRG.77502"; transcript_id "MSTRG.77502.59"; exon_number "10";
chr17	StringTie	exon	50993764	50993935	1000	-	.	gene_id "MSTRG.77502"; transcript_id "MSTRG.77502.59"; exon_number "11";
chr17	StringTie	exon	50995057	50995224	1000	-	.	gene_id "MSTRG.77502"; transcript_id "MSTRG.77502.59"; exon_number "12";
chr17	StringTie	exon	50995444	50995533	1000	-	.	gene_id "MSTRG.77502"; transcript_id "MSTRG.77502.59"; exon_number "13";
chr17	StringTie	exon	50996565	50996694	1000	-	.	gene_id "MSTRG.77502"; transcript_id "MSTRG.77502.59"; exon_number "14";
chr17	StringTie	exon	50998444	50998617	1000	-	.	gene_id "MSTRG.77502"; transcript_id "MSTRG.77502.59"; exon_number "15";
chr17	StringTie	exon	50999661	50999717	1000	-	.	gene_id "MSTRG.77502"; transcript_id "MSTRG.77502.59"; exon_number "16";
chr17	StringTie	exon	51001715	51001845	1000	-	.	gene_id "MSTRG.77502"; transcript_id "MSTRG.77502.59"; exon_number "17";
chr17	StringTie	exon	51005212	51005263	1000	-	.	gene_id "MSTRG.77502"; transcript_id "MSTRG.77502.59"; exon_number "18";
chr17	StringTie	exon	51006085	51006237	1000	-	.	gene_id "MSTRG.77502"; transcript_id "MSTRG.77502.59"; exon_number "19";
chr17	StringTie	exon	51007269	51007326	1000	-	.	gene_id "MSTRG.77502"; transcript_id "MSTRG.77502.59"; exon_number "20";
chr17	StringTie	exon	51014232	51014353	1000	-	.	gene_id "MSTRG.77502"; transcript_id "MSTRG.77502.59"; exon_number "21";
chr17	StringTie	exon	51020159	51020258	1000	-	.	gene_id "MSTRG.77502"; transcript_id "MSTRG.77502.59"; exon_number "22";
chr17	StringTie	exon	51021158	51021365	1000	-	.	gene_id "MSTRG.77502"; transcript_id "MSTRG.77502.59"; exon_number "23";
chr17	StringTie	exon	51031681	51031722	1000	-	.	gene_id "MSTRG.77502"; transcript_id "MSTRG.77502.59"; exon_number "24";
chr17	StringTie	exon	51041501	51041651	1000	-	.	gene_id "MSTRG.77502"; transcript_id "MSTRG.77502.59"; exon_number "25";
chr17	StringTie	exon	51047375	51047469	1000	-	.	gene_id "MSTRG.77502"; transcript_id "MSTRG.77502.59"; exon_number "26";
chr17	StringTie	exon	51056412	51056482	1000	-	.	gene_id "MSTRG.77502"; transcript_id "MSTRG.77502.59"; exon_number "27";
chr17	StringTie	exon	51079584	51079717	1000	-	.	gene_id "MSTRG.77502"; transcript_id "MSTRG.77502.59"; exon_number "28";
chr17	StringTie	transcript	50962030	51095640	1000	-	.	gene_id "MSTRG.77502"; transcript_id "MSTRG.77502.6";
chr17	StringTie	exon	50962030	50966387	1000	-	.	gene_id "MSTRG.77502"; transcript_id "MSTRG.77502.6"; exon_number "1";
chr17	StringTie	exon	50970707	50970856	1000	-	.	gene_id "MSTRG.77502"; transcript_id "MSTRG.77502.6"; exon_number "2";
chr17	StringTie	exon	50974771	50974947	1000	-	.	gene_id "MSTRG.77502"; transcript_id "MSTRG.77502.6"; exon_number "3";
chr17	StringTie	exon	50975863	50975901	1000	-	.	gene_id "MSTRG.77502"; transcript_id "MSTRG.77502.6"; exon_number "4";
chr17	StringTie	exon	50977108	50977221	1000	-	.	gene_id "MSTRG.77502"; transcript_id "MSTRG.77502.6"; exon_number "5";
chr17	StringTie	exon	50979746	50979917	1000	-	.	gene_id "MSTRG.77502"; transcript_id "MSTRG.77502.6"; exon_number "6";
chr17	StringTie	exon	50982524	50982672	1000	-	.	gene_id "MSTRG.77502"; transcript_id "MSTRG.77502.6"; exon_number "7";
chr17	StringTie	exon	50984923	50984990	1000	-	.	gene_id "MSTRG.77502"; transcript_id "MSTRG.77502.6"; exon_number "8";
chr17	StringTie	exon	50985698	50985778	1000	-	.	gene_id "MSTRG.77502"; transcript_id "MSTRG.77502.6"; exon_number "9";
chr17	StringTie	exon	50987112	50987237	1000	-	.	gene_id "MSTRG.77502"; transcript_id "MSTRG.77502.6"; exon_number "10";
chr17	StringTie	exon	50989677	50989872	1000	-	.	gene_id "MSTRG.77502"; transcript_id "MSTRG.77502.6"; exon_number "11";
chr17	StringTie	exon	50990450	50990668	1000	-	.	gene_id "MSTRG.77502"; transcript_id "MSTRG.77502.6"; exon_number "12";
chr17	StringTie	exon	50993764	50993935	1000	-	.	gene_id "MSTRG.77502"; transcript_id "MSTRG.77502.6"; exon_number "13";
chr17	StringTie	exon	50995057	50995224	1000	-	.	gene_id "MSTRG.77502"; transcript_id "MSTRG.77502.6"; exon_number "14";
chr17	StringTie	exon	50995444	50995533	1000	-	.	gene_id "MSTRG.77502"; transcript_id "MSTRG.77502.6"; exon_number "15";
chr17	StringTie	exon	50996565	50996694	1000	-	.	gene_id "MSTRG.77502"; transcript_id "MSTRG.77502.6"; exon_number "16";
chr17	StringTie	exon	50998444	50998617	1000	-	.	gene_id "MSTRG.77502"; transcript_id "MSTRG.77502.6"; exon_number "17";
chr17	StringTie	exon	50999661	50999717	1000	-	.	gene_id "MSTRG.77502"; transcript_id "MSTRG.77502.6"; exon_number "18";
chr17	StringTie	exon	51001715	51001845	1000	-	.	gene_id "MSTRG.77502"; transcript_id "MSTRG.77502.6"; exon_number "19";
chr17	StringTie	exon	51005212	51005263	1000	-	.	gene_id "MSTRG.77502"; transcript_id "MSTRG.77502.6"; exon_number "20";
chr17	StringTie	exon	51006085	51006237	1000	-	.	gene_id "MSTRG.77502"; transcript_id "MSTRG.77502.6"; exon_number "21";
chr17	StringTie	exon	51007269	51007326	1000	-	.	gene_id "MSTRG.77502"; transcript_id "MSTRG.77502.6"; exon_number "22";
chr17	StringTie	exon	51014232	51014353	1000	-	.	gene_id "MSTRG.77502"; transcript_id "MSTRG.77502.6"; exon_number "23";
chr17	StringTie	exon	51020159	51020258	1000	-	.	gene_id "MSTRG.77502"; transcript_id "MSTRG.77502.6"; exon_number "24";
chr17	StringTie	exon	51021158	51021365	1000	-	.	gene_id "MSTRG.77502"; transcript_id "MSTRG.77502.6"; exon_number "25";
chr17	StringTie	exon	51031681	51031722	1000	-	.	gene_id "MSTRG.77502"; transcript_id "MSTRG.77502.6"; exon_number "26";
chr17	StringTie	exon	51041501	51041651	1000	-	.	gene_id "MSTRG.77502"; transcript_id "MSTRG.77502.6"; exon_number "27";
chr17	StringTie	exon	51047375	51047469	1000	-	.	gene_id "MSTRG.77502"; transcript_id "MSTRG.77502.6"; exon_number "28";
chr17	StringTie	exon	51056412	51056482	1000	-	.	gene_id "MSTRG.77502"; transcript_id "MSTRG.77502.6"; exon_number "29";
chr17	StringTie	exon	51067932	51068012	1000	-	.	gene_id "MSTRG.77502"; transcript_id "MSTRG.77502.6"; exon_number "30";
chr17	StringTie	exon	51079584	51079704	1000	-	.	gene_id "MSTRG.77502"; transcript_id "MSTRG.77502.6"; exon_number "31";
chr17	StringTie	exon	51095526	51095640	1000	-	.	gene_id "MSTRG.77502"; transcript_id "MSTRG.77502.6"; exon_number "32";
chr17	StringTie	transcript	50962174	51041981	1000	-	.	gene_id "MSTRG.77502"; transcript_id "MSTRG.77502.60";
chr17	StringTie	exon	50962174	50966387	1000	-	.	gene_id "MSTRG.77502"; transcript_id "MSTRG.77502.60"; exon_number "1";
chr17	StringTie	exon	50970707	50970856	1000	-	.	gene_id "MSTRG.77502"; transcript_id "MSTRG.77502.60"; exon_number "2";
chr17	StringTie	exon	50974771	50974947	1000	-	.	gene_id "MSTRG.77502"; transcript_id "MSTRG.77502.60"; exon_number "3";
chr17	StringTie	exon	50975863	50975901	1000	-	.	gene_id "MSTRG.77502"; transcript_id "MSTRG.77502.60"; exon_number "4";
chr17	StringTie	exon	50977108	50977221	1000	-	.	gene_id "MSTRG.77502"; transcript_id "MSTRG.77502.60"; exon_number "5";
chr17	StringTie	exon	50979746	50979917	1000	-	.	gene_id "MSTRG.77502"; transcript_id "MSTRG.77502.60"; exon_number "6";
chr17	StringTie	exon	50982524	50982672	1000	-	.	gene_id "MSTRG.77502"; transcript_id "MSTRG.77502.60"; exon_number "7";
chr17	StringTie	exon	50984923	50984990	1000	-	.	gene_id "MSTRG.77502"; transcript_id "MSTRG.77502.60"; exon_number "8";
chr17	StringTie	exon	50985698	50985778	1000	-	.	gene_id "MSTRG.77502"; transcript_id "MSTRG.77502.60"; exon_number "9";
chr17	StringTie	exon	50987112	50987237	1000	-	.	gene_id "MSTRG.77502"; transcript_id "MSTRG.77502.60"; exon_number "10";
chr17	StringTie	exon	50989677	50989872	1000	-	.	gene_id "MSTRG.77502"; transcript_id "MSTRG.77502.60"; exon_number "11";
chr17	StringTie	exon	50990450	50990668	1000	-	.	gene_id "MSTRG.77502"; transcript_id "MSTRG.77502.60"; exon_number "12";
chr17	StringTie	exon	50993764	50993935	1000	-	.	gene_id "MSTRG.77502"; transcript_id "MSTRG.77502.60"; exon_number "13";
chr17	StringTie	exon	50995057	50995224	1000	-	.	gene_id "MSTRG.77502"; transcript_id "MSTRG.77502.60"; exon_number "14";
chr17	StringTie	exon	50995444	50995533	1000	-	.	gene_id "MSTRG.77502"; transcript_id "MSTRG.77502.60"; exon_number "15";
chr17	StringTie	exon	50996565	50996694	1000	-	.	gene_id "MSTRG.77502"; transcript_id "MSTRG.77502.60"; exon_number "16";
chr17	StringTie	exon	50998444	50998617	1000	-	.	gene_id "MSTRG.77502"; transcript_id "MSTRG.77502.60"; exon_number "17";
chr17	StringTie	exon	50999661	50999717	1000	-	.	gene_id "MSTRG.77502"; transcript_id "MSTRG.77502.60"; exon_number "18";
chr17	StringTie	exon	51001715	51001845	1000	-	.	gene_id "MSTRG.77502"; transcript_id "MSTRG.77502.60"; exon_number "19";
chr17	StringTie	exon	51005212	51005263	1000	-	.	gene_id "MSTRG.77502"; transcript_id "MSTRG.77502.60"; exon_number "20";
chr17	StringTie	exon	51006085	51006237	1000	-	.	gene_id "MSTRG.77502"; transcript_id "MSTRG.77502.60"; exon_number "21";
chr17	StringTie	exon	51007269	51007326	1000	-	.	gene_id "MSTRG.77502"; transcript_id "MSTRG.77502.60"; exon_number "22";
chr17	StringTie	exon	51014232	51014353	1000	-	.	gene_id "MSTRG.77502"; transcript_id "MSTRG.77502.60"; exon_number "23";
chr17	StringTie	exon	51020159	51020258	1000	-	.	gene_id "MSTRG.77502"; transcript_id "MSTRG.77502.60"; exon_number "24";
chr17	StringTie	exon	51021158	51021365	1000	-	.	gene_id "MSTRG.77502"; transcript_id "MSTRG.77502.60"; exon_number "25";
chr17	StringTie	exon	51031681	51031722	1000	-	.	gene_id "MSTRG.77502"; transcript_id "MSTRG.77502.60"; exon_number "26";
chr17	StringTie	exon	51041501	51041651	1000	-	.	gene_id "MSTRG.77502"; transcript_id "MSTRG.77502.60"; exon_number "27";
chr17	StringTie	exon	51041800	51041981	1000	-	.	gene_id "MSTRG.77502"; transcript_id "MSTRG.77502.60"; exon_number "28";
chr17	StringTie	transcript	50962174	51079706	1000	-	.	gene_id "MSTRG.77502"; transcript_id "MSTRG.77502.61";
chr17	StringTie	exon	50962174	50966387	1000	-	.	gene_id "MSTRG.77502"; transcript_id "MSTRG.77502.61"; exon_number "1";
chr17	StringTie	exon	50970707	50970856	1000	-	.	gene_id "MSTRG.77502"; transcript_id "MSTRG.77502.61"; exon_number "2";
chr17	StringTie	exon	50974771	50974947	1000	-	.	gene_id "MSTRG.77502"; transcript_id "MSTRG.77502.61"; exon_number "3";
chr17	StringTie	exon	50977108	50977221	1000	-	.	gene_id "MSTRG.77502"; transcript_id "MSTRG.77502.61"; exon_number "4";
chr17	StringTie	exon	50979746	50979917	1000	-	.	gene_id "MSTRG.77502"; transcript_id "MSTRG.77502.61"; exon_number "5";
chr17	StringTie	exon	50982524	50982672	1000	-	.	gene_id "MSTRG.77502"; transcript_id "MSTRG.77502.61"; exon_number "6";
chr17	StringTie	exon	50984923	50984990	1000	-	.	gene_id "MSTRG.77502"; transcript_id "MSTRG.77502.61"; exon_number "7";
chr17	StringTie	exon	50985698	50985778	1000	-	.	gene_id "MSTRG.77502"; transcript_id "MSTRG.77502.61"; exon_number "8";
chr17	StringTie	exon	50987112	50987237	1000	-	.	gene_id "MSTRG.77502"; transcript_id "MSTRG.77502.61"; exon_number "9";
chr17	StringTie	exon	50989677	50989824	1000	-	.	gene_id "MSTRG.77502"; transcript_id "MSTRG.77502.61"; exon_number "10";
chr17	StringTie	exon	50990450	50990668	1000	-	.	gene_id "MSTRG.77502"; transcript_id "MSTRG.77502.61"; exon_number "11";
chr17	StringTie	exon	50993764	50993935	1000	-	.	gene_id "MSTRG.77502"; transcript_id "MSTRG.77502.61"; exon_number "12";
chr17	StringTie	exon	50995057	50995224	1000	-	.	gene_id "MSTRG.77502"; transcript_id "MSTRG.77502.61"; exon_number "13";
chr17	StringTie	exon	50995444	50995533	1000	-	.	gene_id "MSTRG.77502"; transcript_id "MSTRG.77502.61"; exon_number "14";
chr17	StringTie	exon	50996565	50996694	1000	-	.	gene_id "MSTRG.77502"; transcript_id "MSTRG.77502.61"; exon_number "15";
chr17	StringTie	exon	50998444	50998617	1000	-	.	gene_id "MSTRG.77502"; transcript_id "MSTRG.77502.61"; exon_number "16";
chr17	StringTie	exon	50999661	50999717	1000	-	.	gene_id "MSTRG.77502"; transcript_id "MSTRG.77502.61"; exon_number "17";
chr17	StringTie	exon	51001715	51001845	1000	-	.	gene_id "MSTRG.77502"; transcript_id "MSTRG.77502.61"; exon_number "18";
chr17	StringTie	exon	51005212	51005263	1000	-	.	gene_id "MSTRG.77502"; transcript_id "MSTRG.77502.61"; exon_number "19";
chr17	StringTie	exon	51006085	51006237	1000	-	.	gene_id "MSTRG.77502"; transcript_id "MSTRG.77502.61"; exon_number "20";
chr17	StringTie	exon	51007269	51007326	1000	-	.	gene_id "MSTRG.77502"; transcript_id "MSTRG.77502.61"; exon_number "21";
chr17	StringTie	exon	51014232	51014353	1000	-	.	gene_id "MSTRG.77502"; transcript_id "MSTRG.77502.61"; exon_number "22";
chr17	StringTie	exon	51020159	51020258	1000	-	.	gene_id "MSTRG.77502"; transcript_id "MSTRG.77502.61"; exon_number "23";
chr17	StringTie	exon	51021158	51021365	1000	-	.	gene_id "MSTRG.77502"; transcript_id "MSTRG.77502.61"; exon_number "24";
chr17	StringTie	exon	51031681	51031722	1000	-	.	gene_id "MSTRG.77502"; transcript_id "MSTRG.77502.61"; exon_number "25";
chr17	StringTie	exon	51041501	51041651	1000	-	.	gene_id "MSTRG.77502"; transcript_id "MSTRG.77502.61"; exon_number "26";
chr17	StringTie	exon	51047375	51047469	1000	-	.	gene_id "MSTRG.77502"; transcript_id "MSTRG.77502.61"; exon_number "27";
chr17	StringTie	exon	51056412	51056482	1000	-	.	gene_id "MSTRG.77502"; transcript_id "MSTRG.77502.61"; exon_number "28";
chr17	StringTie	exon	51079584	51079706	1000	-	.	gene_id "MSTRG.77502"; transcript_id "MSTRG.77502.61"; exon_number "29";
chr17	StringTie	transcript	50962174	51046917	1000	-	.	gene_id "MSTRG.77502"; transcript_id "MSTRG.77502.62";
chr17	StringTie	exon	50962174	50966387	1000	-	.	gene_id "MSTRG.77502"; transcript_id "MSTRG.77502.62"; exon_number "1";
chr17	StringTie	exon	50970707	50970856	1000	-	.	gene_id "MSTRG.77502"; transcript_id "MSTRG.77502.62"; exon_number "2";
chr17	StringTie	exon	50974771	50974947	1000	-	.	gene_id "MSTRG.77502"; transcript_id "MSTRG.77502.62"; exon_number "3";
chr17	StringTie	exon	50975863	50975901	1000	-	.	gene_id "MSTRG.77502"; transcript_id "MSTRG.77502.62"; exon_number "4";
chr17	StringTie	exon	50977108	50977221	1000	-	.	gene_id "MSTRG.77502"; transcript_id "MSTRG.77502.62"; exon_number "5";
chr17	StringTie	exon	50979746	50979917	1000	-	.	gene_id "MSTRG.77502"; transcript_id "MSTRG.77502.62"; exon_number "6";
chr17	StringTie	exon	50982524	50982672	1000	-	.	gene_id "MSTRG.77502"; transcript_id "MSTRG.77502.62"; exon_number "7";
chr17	StringTie	exon	50984923	50984990	1000	-	.	gene_id "MSTRG.77502"; transcript_id "MSTRG.77502.62"; exon_number "8";
chr17	StringTie	exon	50985698	50985778	1000	-	.	gene_id "MSTRG.77502"; transcript_id "MSTRG.77502.62"; exon_number "9";
chr17	StringTie	exon	50987112	50987237	1000	-	.	gene_id "MSTRG.77502"; transcript_id "MSTRG.77502.62"; exon_number "10";
chr17	StringTie	exon	50989677	50989827	1000	-	.	gene_id "MSTRG.77502"; transcript_id "MSTRG.77502.62"; exon_number "11";
chr17	StringTie	exon	50990450	50990668	1000	-	.	gene_id "MSTRG.77502"; transcript_id "MSTRG.77502.62"; exon_number "12";
chr17	StringTie	exon	50993764	50993935	1000	-	.	gene_id "MSTRG.77502"; transcript_id "MSTRG.77502.62"; exon_number "13";
chr17	StringTie	exon	50995057	50995224	1000	-	.	gene_id "MSTRG.77502"; transcript_id "MSTRG.77502.62"; exon_number "14";
chr17	StringTie	exon	50995444	50995533	1000	-	.	gene_id "MSTRG.77502"; transcript_id "MSTRG.77502.62"; exon_number "15";
chr17	StringTie	exon	50996565	50996694	1000	-	.	gene_id "MSTRG.77502"; transcript_id "MSTRG.77502.62"; exon_number "16";
chr17	StringTie	exon	50998444	50998617	1000	-	.	gene_id "MSTRG.77502"; transcript_id "MSTRG.77502.62"; exon_number "17";
chr17	StringTie	exon	50999661	50999717	1000	-	.	gene_id "MSTRG.77502"; transcript_id "MSTRG.77502.62"; exon_number "18";
chr17	StringTie	exon	51001715	51001845	1000	-	.	gene_id "MSTRG.77502"; transcript_id "MSTRG.77502.62"; exon_number "19";
chr17	StringTie	exon	51005212	51005263	1000	-	.	gene_id "MSTRG.77502"; transcript_id "MSTRG.77502.62"; exon_number "20";
chr17	StringTie	exon	51006085	51006237	1000	-	.	gene_id "MSTRG.77502"; transcript_id "MSTRG.77502.62"; exon_number "21";
chr17	StringTie	exon	51007269	51007326	1000	-	.	gene_id "MSTRG.77502"; transcript_id "MSTRG.77502.62"; exon_number "22";
chr17	StringTie	exon	51007837	51007851	1000	-	.	gene_id "MSTRG.77502"; transcript_id "MSTRG.77502.62"; exon_number "23";
chr17	StringTie	exon	51014232	51014353	1000	-	.	gene_id "MSTRG.77502"; transcript_id "MSTRG.77502.62"; exon_number "24";
chr17	StringTie	exon	51020159	51020258	1000	-	.	gene_id "MSTRG.77502"; transcript_id "MSTRG.77502.62"; exon_number "25";
chr17	StringTie	exon	51021158	51021365	1000	-	.	gene_id "MSTRG.77502"; transcript_id "MSTRG.77502.62"; exon_number "26";
chr17	StringTie	exon	51031681	51031722	1000	-	.	gene_id "MSTRG.77502"; transcript_id "MSTRG.77502.62"; exon_number "27";
chr17	StringTie	exon	51041501	51041651	1000	-	.	gene_id "MSTRG.77502"; transcript_id "MSTRG.77502.62"; exon_number "28";
chr17	StringTie	exon	51046500	51046917	1000	-	.	gene_id "MSTRG.77502"; transcript_id "MSTRG.77502.62"; exon_number "29";
chr17	StringTie	transcript	50962174	51079702	1000	-	.	gene_id "MSTRG.77502"; transcript_id "MSTRG.77502.63";
chr17	StringTie	exon	50962174	50966387	1000	-	.	gene_id "MSTRG.77502"; transcript_id "MSTRG.77502.63"; exon_number "1";
chr17	StringTie	exon	50970707	50970856	1000	-	.	gene_id "MSTRG.77502"; transcript_id "MSTRG.77502.63"; exon_number "2";
chr17	StringTie	exon	50974771	50974947	1000	-	.	gene_id "MSTRG.77502"; transcript_id "MSTRG.77502.63"; exon_number "3";
chr17	StringTie	exon	50977108	50977221	1000	-	.	gene_id "MSTRG.77502"; transcript_id "MSTRG.77502.63"; exon_number "4";
chr17	StringTie	exon	50979746	50979917	1000	-	.	gene_id "MSTRG.77502"; transcript_id "MSTRG.77502.63"; exon_number "5";
chr17	StringTie	exon	50982524	50982672	1000	-	.	gene_id "MSTRG.77502"; transcript_id "MSTRG.77502.63"; exon_number "6";
chr17	StringTie	exon	50984923	50984990	1000	-	.	gene_id "MSTRG.77502"; transcript_id "MSTRG.77502.63"; exon_number "7";
chr17	StringTie	exon	50985698	50985778	1000	-	.	gene_id "MSTRG.77502"; transcript_id "MSTRG.77502.63"; exon_number "8";
chr17	StringTie	exon	50987112	50987237	1000	-	.	gene_id "MSTRG.77502"; transcript_id "MSTRG.77502.63"; exon_number "9";
chr17	StringTie	exon	50989677	50989872	1000	-	.	gene_id "MSTRG.77502"; transcript_id "MSTRG.77502.63"; exon_number "10";
chr17	StringTie	exon	50990450	50990668	1000	-	.	gene_id "MSTRG.77502"; transcript_id "MSTRG.77502.63"; exon_number "11";
chr17	StringTie	exon	50993764	50993935	1000	-	.	gene_id "MSTRG.77502"; transcript_id "MSTRG.77502.63"; exon_number "12";
chr17	StringTie	exon	50995057	50995224	1000	-	.	gene_id "MSTRG.77502"; transcript_id "MSTRG.77502.63"; exon_number "13";
chr17	StringTie	exon	50995444	50995533	1000	-	.	gene_id "MSTRG.77502"; transcript_id "MSTRG.77502.63"; exon_number "14";
chr17	StringTie	exon	50996565	50996694	1000	-	.	gene_id "MSTRG.77502"; transcript_id "MSTRG.77502.63"; exon_number "15";
chr17	StringTie	exon	50998444	50998617	1000	-	.	gene_id "MSTRG.77502"; transcript_id "MSTRG.77502.63"; exon_number "16";
chr17	StringTie	exon	50999661	50999717	1000	-	.	gene_id "MSTRG.77502"; transcript_id "MSTRG.77502.63"; exon_number "17";
chr17	StringTie	exon	51001715	51001845	1000	-	.	gene_id "MSTRG.77502"; transcript_id "MSTRG.77502.63"; exon_number "18";
chr17	StringTie	exon	51005212	51005263	1000	-	.	gene_id "MSTRG.77502"; transcript_id "MSTRG.77502.63"; exon_number "19";
chr17	StringTie	exon	51006085	51006237	1000	-	.	gene_id "MSTRG.77502"; transcript_id "MSTRG.77502.63"; exon_number "20";
chr17	StringTie	exon	51007269	51007326	1000	-	.	gene_id "MSTRG.77502"; transcript_id "MSTRG.77502.63"; exon_number "21";
chr17	StringTie	exon	51007837	51007851	1000	-	.	gene_id "MSTRG.77502"; transcript_id "MSTRG.77502.63"; exon_number "22";
chr17	StringTie	exon	51014232	51014353	1000	-	.	gene_id "MSTRG.77502"; transcript_id "MSTRG.77502.63"; exon_number "23";
chr17	StringTie	exon	51020159	51020258	1000	-	.	gene_id "MSTRG.77502"; transcript_id "MSTRG.77502.63"; exon_number "24";
chr17	StringTie	exon	51021158	51021365	1000	-	.	gene_id "MSTRG.77502"; transcript_id "MSTRG.77502.63"; exon_number "25";
chr17	StringTie	exon	51041501	51041651	1000	-	.	gene_id "MSTRG.77502"; transcript_id "MSTRG.77502.63"; exon_number "26";
chr17	StringTie	exon	51047375	51047469	1000	-	.	gene_id "MSTRG.77502"; transcript_id "MSTRG.77502.63"; exon_number "27";
chr17	StringTie	exon	51056412	51056482	1000	-	.	gene_id "MSTRG.77502"; transcript_id "MSTRG.77502.63"; exon_number "28";
chr17	StringTie	exon	51079584	51079702	1000	-	.	gene_id "MSTRG.77502"; transcript_id "MSTRG.77502.63"; exon_number "29";
chr17	StringTie	transcript	50962174	51046848	1000	-	.	gene_id "MSTRG.77502"; transcript_id "MSTRG.77502.64";
chr17	StringTie	exon	50962174	50966387	1000	-	.	gene_id "MSTRG.77502"; transcript_id "MSTRG.77502.64"; exon_number "1";
chr17	StringTie	exon	50970707	50970856	1000	-	.	gene_id "MSTRG.77502"; transcript_id "MSTRG.77502.64"; exon_number "2";
chr17	StringTie	exon	50974771	50974947	1000	-	.	gene_id "MSTRG.77502"; transcript_id "MSTRG.77502.64"; exon_number "3";
chr17	StringTie	exon	50975863	50975901	1000	-	.	gene_id "MSTRG.77502"; transcript_id "MSTRG.77502.64"; exon_number "4";
chr17	StringTie	exon	50977108	50977221	1000	-	.	gene_id "MSTRG.77502"; transcript_id "MSTRG.77502.64"; exon_number "5";
chr17	StringTie	exon	50979746	50979917	1000	-	.	gene_id "MSTRG.77502"; transcript_id "MSTRG.77502.64"; exon_number "6";
chr17	StringTie	exon	50982524	50982672	1000	-	.	gene_id "MSTRG.77502"; transcript_id "MSTRG.77502.64"; exon_number "7";
chr17	StringTie	exon	50984923	50984990	1000	-	.	gene_id "MSTRG.77502"; transcript_id "MSTRG.77502.64"; exon_number "8";
chr17	StringTie	exon	50985698	50985778	1000	-	.	gene_id "MSTRG.77502"; transcript_id "MSTRG.77502.64"; exon_number "9";
chr17	StringTie	exon	50987112	50987237	1000	-	.	gene_id "MSTRG.77502"; transcript_id "MSTRG.77502.64"; exon_number "10";
chr17	StringTie	exon	50989677	50989872	1000	-	.	gene_id "MSTRG.77502"; transcript_id "MSTRG.77502.64"; exon_number "11";
chr17	StringTie	exon	50990450	50990668	1000	-	.	gene_id "MSTRG.77502"; transcript_id "MSTRG.77502.64"; exon_number "12";
chr17	StringTie	exon	50993764	50993935	1000	-	.	gene_id "MSTRG.77502"; transcript_id "MSTRG.77502.64"; exon_number "13";
chr17	StringTie	exon	50995057	50995224	1000	-	.	gene_id "MSTRG.77502"; transcript_id "MSTRG.77502.64"; exon_number "14";
chr17	StringTie	exon	50995444	50995533	1000	-	.	gene_id "MSTRG.77502"; transcript_id "MSTRG.77502.64"; exon_number "15";
chr17	StringTie	exon	50996565	50996694	1000	-	.	gene_id "MSTRG.77502"; transcript_id "MSTRG.77502.64"; exon_number "16";
chr17	StringTie	exon	50998444	50998617	1000	-	.	gene_id "MSTRG.77502"; transcript_id "MSTRG.77502.64"; exon_number "17";
chr17	StringTie	exon	50999661	50999717	1000	-	.	gene_id "MSTRG.77502"; transcript_id "MSTRG.77502.64"; exon_number "18";
chr17	StringTie	exon	51001715	51001845	1000	-	.	gene_id "MSTRG.77502"; transcript_id "MSTRG.77502.64"; exon_number "19";
chr17	StringTie	exon	51005212	51005263	1000	-	.	gene_id "MSTRG.77502"; transcript_id "MSTRG.77502.64"; exon_number "20";
chr17	StringTie	exon	51006085	51006237	1000	-	.	gene_id "MSTRG.77502"; transcript_id "MSTRG.77502.64"; exon_number "21";
chr17	StringTie	exon	51007269	51007326	1000	-	.	gene_id "MSTRG.77502"; transcript_id "MSTRG.77502.64"; exon_number "22";
chr17	StringTie	exon	51009131	51009142	1000	-	.	gene_id "MSTRG.77502"; transcript_id "MSTRG.77502.64"; exon_number "23";
chr17	StringTie	exon	51014232	51014353	1000	-	.	gene_id "MSTRG.77502"; transcript_id "MSTRG.77502.64"; exon_number "24";
chr17	StringTie	exon	51020159	51020258	1000	-	.	gene_id "MSTRG.77502"; transcript_id "MSTRG.77502.64"; exon_number "25";
chr17	StringTie	exon	51021158	51021365	1000	-	.	gene_id "MSTRG.77502"; transcript_id "MSTRG.77502.64"; exon_number "26";
chr17	StringTie	exon	51031681	51031722	1000	-	.	gene_id "MSTRG.77502"; transcript_id "MSTRG.77502.64"; exon_number "27";
chr17	StringTie	exon	51041501	51041651	1000	-	.	gene_id "MSTRG.77502"; transcript_id "MSTRG.77502.64"; exon_number "28";
chr17	StringTie	exon	51046500	51046848	1000	-	.	gene_id "MSTRG.77502"; transcript_id "MSTRG.77502.64"; exon_number "29";
chr17	StringTie	transcript	50962174	51095630	1000	-	.	gene_id "MSTRG.77502"; transcript_id "MSTRG.77502.65";
chr17	StringTie	exon	50962174	50966387	1000	-	.	gene_id "MSTRG.77502"; transcript_id "MSTRG.77502.65"; exon_number "1";
chr17	StringTie	exon	50970707	50970856	1000	-	.	gene_id "MSTRG.77502"; transcript_id "MSTRG.77502.65"; exon_number "2";
chr17	StringTie	exon	50974771	50977221	1000	-	.	gene_id "MSTRG.77502"; transcript_id "MSTRG.77502.65"; exon_number "3";
chr17	StringTie	exon	50979746	50979917	1000	-	.	gene_id "MSTRG.77502"; transcript_id "MSTRG.77502.65"; exon_number "4";
chr17	StringTie	exon	50982524	50982672	1000	-	.	gene_id "MSTRG.77502"; transcript_id "MSTRG.77502.65"; exon_number "5";
chr17	StringTie	exon	50984923	50984990	1000	-	.	gene_id "MSTRG.77502"; transcript_id "MSTRG.77502.65"; exon_number "6";
chr17	StringTie	exon	50985698	50985778	1000	-	.	gene_id "MSTRG.77502"; transcript_id "MSTRG.77502.65"; exon_number "7";
chr17	StringTie	exon	50987112	50987237	1000	-	.	gene_id "MSTRG.77502"; transcript_id "MSTRG.77502.65"; exon_number "8";
chr17	StringTie	exon	50989677	50989872	1000	-	.	gene_id "MSTRG.77502"; transcript_id "MSTRG.77502.65"; exon_number "9";
chr17	StringTie	exon	50990450	50990668	1000	-	.	gene_id "MSTRG.77502"; transcript_id "MSTRG.77502.65"; exon_number "10";
chr17	StringTie	exon	50993764	50993935	1000	-	.	gene_id "MSTRG.77502"; transcript_id "MSTRG.77502.65"; exon_number "11";
chr17	StringTie	exon	50995057	50995224	1000	-	.	gene_id "MSTRG.77502"; transcript_id "MSTRG.77502.65"; exon_number "12";
chr17	StringTie	exon	50995444	50995533	1000	-	.	gene_id "MSTRG.77502"; transcript_id "MSTRG.77502.65"; exon_number "13";
chr17	StringTie	exon	50996565	50996694	1000	-	.	gene_id "MSTRG.77502"; transcript_id "MSTRG.77502.65"; exon_number "14";
chr17	StringTie	exon	50998444	50998617	1000	-	.	gene_id "MSTRG.77502"; transcript_id "MSTRG.77502.65"; exon_number "15";
chr17	StringTie	exon	50999661	50999717	1000	-	.	gene_id "MSTRG.77502"; transcript_id "MSTRG.77502.65"; exon_number "16";
chr17	StringTie	exon	51001715	51001845	1000	-	.	gene_id "MSTRG.77502"; transcript_id "MSTRG.77502.65"; exon_number "17";
chr17	StringTie	exon	51005212	51005263	1000	-	.	gene_id "MSTRG.77502"; transcript_id "MSTRG.77502.65"; exon_number "18";
chr17	StringTie	exon	51006085	51006237	1000	-	.	gene_id "MSTRG.77502"; transcript_id "MSTRG.77502.65"; exon_number "19";
chr17	StringTie	exon	51007269	51007326	1000	-	.	gene_id "MSTRG.77502"; transcript_id "MSTRG.77502.65"; exon_number "20";
chr17	StringTie	exon	51014232	51014353	1000	-	.	gene_id "MSTRG.77502"; transcript_id "MSTRG.77502.65"; exon_number "21";
chr17	StringTie	exon	51020159	51020258	1000	-	.	gene_id "MSTRG.77502"; transcript_id "MSTRG.77502.65"; exon_number "22";
chr17	StringTie	exon	51021158	51021365	1000	-	.	gene_id "MSTRG.77502"; transcript_id "MSTRG.77502.65"; exon_number "23";
chr17	StringTie	exon	51041501	51041651	1000	-	.	gene_id "MSTRG.77502"; transcript_id "MSTRG.77502.65"; exon_number "24";
chr17	StringTie	exon	51047375	51047469	1000	-	.	gene_id "MSTRG.77502"; transcript_id "MSTRG.77502.65"; exon_number "25";
chr17	StringTie	exon	51056412	51056482	1000	-	.	gene_id "MSTRG.77502"; transcript_id "MSTRG.77502.65"; exon_number "26";
chr17	StringTie	exon	51067932	51068012	1000	-	.	gene_id "MSTRG.77502"; transcript_id "MSTRG.77502.65"; exon_number "27";
chr17	StringTie	exon	51079584	51079704	1000	-	.	gene_id "MSTRG.77502"; transcript_id "MSTRG.77502.65"; exon_number "28";
chr17	StringTie	exon	51095526	51095630	1000	-	.	gene_id "MSTRG.77502"; transcript_id "MSTRG.77502.65"; exon_number "29";
chr17	StringTie	transcript	50962174	51120931	1000	-	.	gene_id "MSTRG.77502"; transcript_id "MSTRG.77502.66";
chr17	StringTie	exon	50962174	50964462	1000	-	.	gene_id "MSTRG.77502"; transcript_id "MSTRG.77502.66"; exon_number "1";
chr17	StringTie	exon	50964912	50966387	1000	-	.	gene_id "MSTRG.77502"; transcript_id "MSTRG.77502.66"; exon_number "2";
chr17	StringTie	exon	50970707	50970856	1000	-	.	gene_id "MSTRG.77502"; transcript_id "MSTRG.77502.66"; exon_number "3";
chr17	StringTie	exon	50974771	50974947	1000	-	.	gene_id "MSTRG.77502"; transcript_id "MSTRG.77502.66"; exon_number "4";
chr17	StringTie	exon	50977108	50977221	1000	-	.	gene_id "MSTRG.77502"; transcript_id "MSTRG.77502.66"; exon_number "5";
chr17	StringTie	exon	50979746	50979917	1000	-	.	gene_id "MSTRG.77502"; transcript_id "MSTRG.77502.66"; exon_number "6";
chr17	StringTie	exon	50982524	50982672	1000	-	.	gene_id "MSTRG.77502"; transcript_id "MSTRG.77502.66"; exon_number "7";
chr17	StringTie	exon	50984923	50984990	1000	-	.	gene_id "MSTRG.77502"; transcript_id "MSTRG.77502.66"; exon_number "8";
chr17	StringTie	exon	50985698	50985778	1000	-	.	gene_id "MSTRG.77502"; transcript_id "MSTRG.77502.66"; exon_number "9";
chr17	StringTie	exon	50987112	50987237	1000	-	.	gene_id "MSTRG.77502"; transcript_id "MSTRG.77502.66"; exon_number "10";
chr17	StringTie	exon	50989677	50989872	1000	-	.	gene_id "MSTRG.77502"; transcript_id "MSTRG.77502.66"; exon_number "11";
chr17	StringTie	exon	50990450	50990668	1000	-	.	gene_id "MSTRG.77502"; transcript_id "MSTRG.77502.66"; exon_number "12";
chr17	StringTie	exon	50993764	50993935	1000	-	.	gene_id "MSTRG.77502"; transcript_id "MSTRG.77502.66"; exon_number "13";
chr17	StringTie	exon	50995057	50995224	1000	-	.	gene_id "MSTRG.77502"; transcript_id "MSTRG.77502.66"; exon_number "14";
chr17	StringTie	exon	50995444	50995533	1000	-	.	gene_id "MSTRG.77502"; transcript_id "MSTRG.77502.66"; exon_number "15";
chr17	StringTie	exon	50996565	50996694	1000	-	.	gene_id "MSTRG.77502"; transcript_id "MSTRG.77502.66"; exon_number "16";
chr17	StringTie	exon	50998444	50998617	1000	-	.	gene_id "MSTRG.77502"; transcript_id "MSTRG.77502.66"; exon_number "17";
chr17	StringTie	exon	50999661	50999717	1000	-	.	gene_id "MSTRG.77502"; transcript_id "MSTRG.77502.66"; exon_number "18";
chr17	StringTie	exon	51001715	51001845	1000	-	.	gene_id "MSTRG.77502"; transcript_id "MSTRG.77502.66"; exon_number "19";
chr17	StringTie	exon	51005212	51005263	1000	-	.	gene_id "MSTRG.77502"; transcript_id "MSTRG.77502.66"; exon_number "20";
chr17	StringTie	exon	51006085	51006237	1000	-	.	gene_id "MSTRG.77502"; transcript_id "MSTRG.77502.66"; exon_number "21";
chr17	StringTie	exon	51007269	51007326	1000	-	.	gene_id "MSTRG.77502"; transcript_id "MSTRG.77502.66"; exon_number "22";
chr17	StringTie	exon	51014232	51014353	1000	-	.	gene_id "MSTRG.77502"; transcript_id "MSTRG.77502.66"; exon_number "23";
chr17	StringTie	exon	51020159	51020258	1000	-	.	gene_id "MSTRG.77502"; transcript_id "MSTRG.77502.66"; exon_number "24";
chr17	StringTie	exon	51021158	51021365	1000	-	.	gene_id "MSTRG.77502"; transcript_id "MSTRG.77502.66"; exon_number "25";
chr17	StringTie	exon	51041501	51041651	1000	-	.	gene_id "MSTRG.77502"; transcript_id "MSTRG.77502.66"; exon_number "26";
chr17	StringTie	exon	51047375	51047469	1000	-	.	gene_id "MSTRG.77502"; transcript_id "MSTRG.77502.66"; exon_number "27";
chr17	StringTie	exon	51056412	51056482	1000	-	.	gene_id "MSTRG.77502"; transcript_id "MSTRG.77502.66"; exon_number "28";
chr17	StringTie	exon	51079584	51079704	1000	-	.	gene_id "MSTRG.77502"; transcript_id "MSTRG.77502.66"; exon_number "29";
chr17	StringTie	exon	51120354	51120931	1000	-	.	gene_id "MSTRG.77502"; transcript_id "MSTRG.77502.66"; exon_number "30";
chr17	StringTie	transcript	50962174	51079703	1000	-	.	gene_id "MSTRG.77502"; transcript_id "MSTRG.77502.67";
chr17	StringTie	exon	50962174	50966387	1000	-	.	gene_id "MSTRG.77502"; transcript_id "MSTRG.77502.67"; exon_number "1";
chr17	StringTie	exon	50970707	50970856	1000	-	.	gene_id "MSTRG.77502"; transcript_id "MSTRG.77502.67"; exon_number "2";
chr17	StringTie	exon	50974771	50974947	1000	-	.	gene_id "MSTRG.77502"; transcript_id "MSTRG.77502.67"; exon_number "3";
chr17	StringTie	exon	50975863	50975901	1000	-	.	gene_id "MSTRG.77502"; transcript_id "MSTRG.77502.67"; exon_number "4";
chr17	StringTie	exon	50977108	50977221	1000	-	.	gene_id "MSTRG.77502"; transcript_id "MSTRG.77502.67"; exon_number "5";
chr17	StringTie	exon	50979746	50979917	1000	-	.	gene_id "MSTRG.77502"; transcript_id "MSTRG.77502.67"; exon_number "6";
chr17	StringTie	exon	50982524	50982672	1000	-	.	gene_id "MSTRG.77502"; transcript_id "MSTRG.77502.67"; exon_number "7";
chr17	StringTie	exon	50984923	50984990	1000	-	.	gene_id "MSTRG.77502"; transcript_id "MSTRG.77502.67"; exon_number "8";
chr17	StringTie	exon	50985698	50985778	1000	-	.	gene_id "MSTRG.77502"; transcript_id "MSTRG.77502.67"; exon_number "9";
chr17	StringTie	exon	50987112	50987237	1000	-	.	gene_id "MSTRG.77502"; transcript_id "MSTRG.77502.67"; exon_number "10";
chr17	StringTie	exon	50989677	50989827	1000	-	.	gene_id "MSTRG.77502"; transcript_id "MSTRG.77502.67"; exon_number "11";
chr17	StringTie	exon	50990450	50990668	1000	-	.	gene_id "MSTRG.77502"; transcript_id "MSTRG.77502.67"; exon_number "12";
chr17	StringTie	exon	50993764	50993935	1000	-	.	gene_id "MSTRG.77502"; transcript_id "MSTRG.77502.67"; exon_number "13";
chr17	StringTie	exon	50995057	50995224	1000	-	.	gene_id "MSTRG.77502"; transcript_id "MSTRG.77502.67"; exon_number "14";
chr17	StringTie	exon	50995444	50995533	1000	-	.	gene_id "MSTRG.77502"; transcript_id "MSTRG.77502.67"; exon_number "15";
chr17	StringTie	exon	50996565	50996694	1000	-	.	gene_id "MSTRG.77502"; transcript_id "MSTRG.77502.67"; exon_number "16";
chr17	StringTie	exon	50998444	50998617	1000	-	.	gene_id "MSTRG.77502"; transcript_id "MSTRG.77502.67"; exon_number "17";
chr17	StringTie	exon	50999661	50999717	1000	-	.	gene_id "MSTRG.77502"; transcript_id "MSTRG.77502.67"; exon_number "18";
chr17	StringTie	exon	51001715	51001845	1000	-	.	gene_id "MSTRG.77502"; transcript_id "MSTRG.77502.67"; exon_number "19";
chr17	StringTie	exon	51005212	51005263	1000	-	.	gene_id "MSTRG.77502"; transcript_id "MSTRG.77502.67"; exon_number "20";
chr17	StringTie	exon	51006085	51006237	1000	-	.	gene_id "MSTRG.77502"; transcript_id "MSTRG.77502.67"; exon_number "21";
chr17	StringTie	exon	51007269	51007326	1000	-	.	gene_id "MSTRG.77502"; transcript_id "MSTRG.77502.67"; exon_number "22";
chr17	StringTie	exon	51014232	51014353	1000	-	.	gene_id "MSTRG.77502"; transcript_id "MSTRG.77502.67"; exon_number "23";
chr17	StringTie	exon	51020159	51020258	1000	-	.	gene_id "MSTRG.77502"; transcript_id "MSTRG.77502.67"; exon_number "24";
chr17	StringTie	exon	51021158	51021365	1000	-	.	gene_id "MSTRG.77502"; transcript_id "MSTRG.77502.67"; exon_number "25";
chr17	StringTie	exon	51041501	51041651	1000	-	.	gene_id "MSTRG.77502"; transcript_id "MSTRG.77502.67"; exon_number "26";
chr17	StringTie	exon	51047375	51047469	1000	-	.	gene_id "MSTRG.77502"; transcript_id "MSTRG.77502.67"; exon_number "27";
chr17	StringTie	exon	51056412	51056482	1000	-	.	gene_id "MSTRG.77502"; transcript_id "MSTRG.77502.67"; exon_number "28";
chr17	StringTie	exon	51067932	51068012	1000	-	.	gene_id "MSTRG.77502"; transcript_id "MSTRG.77502.67"; exon_number "29";
chr17	StringTie	exon	51079584	51079703	1000	-	.	gene_id "MSTRG.77502"; transcript_id "MSTRG.77502.67"; exon_number "30";
chr17	StringTie	transcript	50962174	51094101	1000	-	.	gene_id "MSTRG.77502"; transcript_id "MSTRG.77502.68";
chr17	StringTie	exon	50962174	50966387	1000	-	.	gene_id "MSTRG.77502"; transcript_id "MSTRG.77502.68"; exon_number "1";
chr17	StringTie	exon	50970707	50970856	1000	-	.	gene_id "MSTRG.77502"; transcript_id "MSTRG.77502.68"; exon_number "2";
chr17	StringTie	exon	50974771	50974947	1000	-	.	gene_id "MSTRG.77502"; transcript_id "MSTRG.77502.68"; exon_number "3";
chr17	StringTie	exon	50977108	50977221	1000	-	.	gene_id "MSTRG.77502"; transcript_id "MSTRG.77502.68"; exon_number "4";
chr17	StringTie	exon	50979746	50979917	1000	-	.	gene_id "MSTRG.77502"; transcript_id "MSTRG.77502.68"; exon_number "5";
chr17	StringTie	exon	50982524	50982672	1000	-	.	gene_id "MSTRG.77502"; transcript_id "MSTRG.77502.68"; exon_number "6";
chr17	StringTie	exon	50984923	50984990	1000	-	.	gene_id "MSTRG.77502"; transcript_id "MSTRG.77502.68"; exon_number "7";
chr17	StringTie	exon	50985698	50985778	1000	-	.	gene_id "MSTRG.77502"; transcript_id "MSTRG.77502.68"; exon_number "8";
chr17	StringTie	exon	50987112	50987237	1000	-	.	gene_id "MSTRG.77502"; transcript_id "MSTRG.77502.68"; exon_number "9";
chr17	StringTie	exon	50989677	50989872	1000	-	.	gene_id "MSTRG.77502"; transcript_id "MSTRG.77502.68"; exon_number "10";
chr17	StringTie	exon	50990450	50990668	1000	-	.	gene_id "MSTRG.77502"; transcript_id "MSTRG.77502.68"; exon_number "11";
chr17	StringTie	exon	50993764	50993935	1000	-	.	gene_id "MSTRG.77502"; transcript_id "MSTRG.77502.68"; exon_number "12";
chr17	StringTie	exon	50995057	50995224	1000	-	.	gene_id "MSTRG.77502"; transcript_id "MSTRG.77502.68"; exon_number "13";
chr17	StringTie	exon	50995444	50995533	1000	-	.	gene_id "MSTRG.77502"; transcript_id "MSTRG.77502.68"; exon_number "14";
chr17	StringTie	exon	50996565	50996694	1000	-	.	gene_id "MSTRG.77502"; transcript_id "MSTRG.77502.68"; exon_number "15";
chr17	StringTie	exon	50998444	50998617	1000	-	.	gene_id "MSTRG.77502"; transcript_id "MSTRG.77502.68"; exon_number "16";
chr17	StringTie	exon	50999661	50999717	1000	-	.	gene_id "MSTRG.77502"; transcript_id "MSTRG.77502.68"; exon_number "17";
chr17	StringTie	exon	51001715	51001845	1000	-	.	gene_id "MSTRG.77502"; transcript_id "MSTRG.77502.68"; exon_number "18";
chr17	StringTie	exon	51005212	51005263	1000	-	.	gene_id "MSTRG.77502"; transcript_id "MSTRG.77502.68"; exon_number "19";
chr17	StringTie	exon	51006085	51006237	1000	-	.	gene_id "MSTRG.77502"; transcript_id "MSTRG.77502.68"; exon_number "20";
chr17	StringTie	exon	51007269	51007326	1000	-	.	gene_id "MSTRG.77502"; transcript_id "MSTRG.77502.68"; exon_number "21";
chr17	StringTie	exon	51014232	51014353	1000	-	.	gene_id "MSTRG.77502"; transcript_id "MSTRG.77502.68"; exon_number "22";
chr17	StringTie	exon	51020159	51020258	1000	-	.	gene_id "MSTRG.77502"; transcript_id "MSTRG.77502.68"; exon_number "23";
chr17	StringTie	exon	51021158	51021365	1000	-	.	gene_id "MSTRG.77502"; transcript_id "MSTRG.77502.68"; exon_number "24";
chr17	StringTie	exon	51041501	51041651	1000	-	.	gene_id "MSTRG.77502"; transcript_id "MSTRG.77502.68"; exon_number "25";
chr17	StringTie	exon	51047375	51047469	1000	-	.	gene_id "MSTRG.77502"; transcript_id "MSTRG.77502.68"; exon_number "26";
chr17	StringTie	exon	51056412	51056482	1000	-	.	gene_id "MSTRG.77502"; transcript_id "MSTRG.77502.68"; exon_number "27";
chr17	StringTie	exon	51067932	51068012	1000	-	.	gene_id "MSTRG.77502"; transcript_id "MSTRG.77502.68"; exon_number "28";
chr17	StringTie	exon	51079584	51079704	1000	-	.	gene_id "MSTRG.77502"; transcript_id "MSTRG.77502.68"; exon_number "29";
chr17	StringTie	exon	51094087	51094101	1000	-	.	gene_id "MSTRG.77502"; transcript_id "MSTRG.77502.68"; exon_number "30";
chr17	StringTie	transcript	50962174	51120906	1000	-	.	gene_id "MSTRG.77502"; transcript_id "MSTRG.77502.69";
chr17	StringTie	exon	50962174	50966387	1000	-	.	gene_id "MSTRG.77502"; transcript_id "MSTRG.77502.69"; exon_number "1";
chr17	StringTie	exon	50970707	50970856	1000	-	.	gene_id "MSTRG.77502"; transcript_id "MSTRG.77502.69"; exon_number "2";
chr17	StringTie	exon	50974771	50974947	1000	-	.	gene_id "MSTRG.77502"; transcript_id "MSTRG.77502.69"; exon_number "3";
chr17	StringTie	exon	50975863	50975901	1000	-	.	gene_id "MSTRG.77502"; transcript_id "MSTRG.77502.69"; exon_number "4";
chr17	StringTie	exon	50977108	50977221	1000	-	.	gene_id "MSTRG.77502"; transcript_id "MSTRG.77502.69"; exon_number "5";
chr17	StringTie	exon	50979746	50979917	1000	-	.	gene_id "MSTRG.77502"; transcript_id "MSTRG.77502.69"; exon_number "6";
chr17	StringTie	exon	50982524	50982672	1000	-	.	gene_id "MSTRG.77502"; transcript_id "MSTRG.77502.69"; exon_number "7";
chr17	StringTie	exon	50984923	50984990	1000	-	.	gene_id "MSTRG.77502"; transcript_id "MSTRG.77502.69"; exon_number "8";
chr17	StringTie	exon	50985698	50985778	1000	-	.	gene_id "MSTRG.77502"; transcript_id "MSTRG.77502.69"; exon_number "9";
chr17	StringTie	exon	50987112	50987237	1000	-	.	gene_id "MSTRG.77502"; transcript_id "MSTRG.77502.69"; exon_number "10";
chr17	StringTie	exon	50989677	50989827	1000	-	.	gene_id "MSTRG.77502"; transcript_id "MSTRG.77502.69"; exon_number "11";
chr17	StringTie	exon	50990450	50990668	1000	-	.	gene_id "MSTRG.77502"; transcript_id "MSTRG.77502.69"; exon_number "12";
chr17	StringTie	exon	50993764	50993935	1000	-	.	gene_id "MSTRG.77502"; transcript_id "MSTRG.77502.69"; exon_number "13";
chr17	StringTie	exon	50995057	50995224	1000	-	.	gene_id "MSTRG.77502"; transcript_id "MSTRG.77502.69"; exon_number "14";
chr17	StringTie	exon	50995444	50995533	1000	-	.	gene_id "MSTRG.77502"; transcript_id "MSTRG.77502.69"; exon_number "15";
chr17	StringTie	exon	50996565	50996694	1000	-	.	gene_id "MSTRG.77502"; transcript_id "MSTRG.77502.69"; exon_number "16";
chr17	StringTie	exon	50998444	50998617	1000	-	.	gene_id "MSTRG.77502"; transcript_id "MSTRG.77502.69"; exon_number "17";
chr17	StringTie	exon	50999661	50999717	1000	-	.	gene_id "MSTRG.77502"; transcript_id "MSTRG.77502.69"; exon_number "18";
chr17	StringTie	exon	51001715	51001845	1000	-	.	gene_id "MSTRG.77502"; transcript_id "MSTRG.77502.69"; exon_number "19";
chr17	StringTie	exon	51005212	51005263	1000	-	.	gene_id "MSTRG.77502"; transcript_id "MSTRG.77502.69"; exon_number "20";
chr17	StringTie	exon	51006085	51006237	1000	-	.	gene_id "MSTRG.77502"; transcript_id "MSTRG.77502.69"; exon_number "21";
chr17	StringTie	exon	51007269	51007326	1000	-	.	gene_id "MSTRG.77502"; transcript_id "MSTRG.77502.69"; exon_number "22";
chr17	StringTie	exon	51014232	51014353	1000	-	.	gene_id "MSTRG.77502"; transcript_id "MSTRG.77502.69"; exon_number "23";
chr17	StringTie	exon	51020159	51020258	1000	-	.	gene_id "MSTRG.77502"; transcript_id "MSTRG.77502.69"; exon_number "24";
chr17	StringTie	exon	51021158	51021365	1000	-	.	gene_id "MSTRG.77502"; transcript_id "MSTRG.77502.69"; exon_number "25";
chr17	StringTie	exon	51031681	51031722	1000	-	.	gene_id "MSTRG.77502"; transcript_id "MSTRG.77502.69"; exon_number "26";
chr17	StringTie	exon	51041501	51041651	1000	-	.	gene_id "MSTRG.77502"; transcript_id "MSTRG.77502.69"; exon_number "27";
chr17	StringTie	exon	51047375	51047469	1000	-	.	gene_id "MSTRG.77502"; transcript_id "MSTRG.77502.69"; exon_number "28";
chr17	StringTie	exon	51056412	51056482	1000	-	.	gene_id "MSTRG.77502"; transcript_id "MSTRG.77502.69"; exon_number "29";
chr17	StringTie	exon	51079584	51079704	1000	-	.	gene_id "MSTRG.77502"; transcript_id "MSTRG.77502.69"; exon_number "30";
chr17	StringTie	exon	51120354	51120906	1000	-	.	gene_id "MSTRG.77502"; transcript_id "MSTRG.77502.69"; exon_number "31";
chr17	StringTie	transcript	50962077	51088573	1000	-	.	gene_id "MSTRG.77502"; transcript_id "MSTRG.77502.7";
chr17	StringTie	exon	50962077	50966387	1000	-	.	gene_id "MSTRG.77502"; transcript_id "MSTRG.77502.7"; exon_number "1";
chr17	StringTie	exon	50970707	50970856	1000	-	.	gene_id "MSTRG.77502"; transcript_id "MSTRG.77502.7"; exon_number "2";
chr17	StringTie	exon	50974771	50974947	1000	-	.	gene_id "MSTRG.77502"; transcript_id "MSTRG.77502.7"; exon_number "3";
chr17	StringTie	exon	50977108	50977221	1000	-	.	gene_id "MSTRG.77502"; transcript_id "MSTRG.77502.7"; exon_number "4";
chr17	StringTie	exon	50979746	50979917	1000	-	.	gene_id "MSTRG.77502"; transcript_id "MSTRG.77502.7"; exon_number "5";
chr17	StringTie	exon	50982524	50982672	1000	-	.	gene_id "MSTRG.77502"; transcript_id "MSTRG.77502.7"; exon_number "6";
chr17	StringTie	exon	50984923	50984990	1000	-	.	gene_id "MSTRG.77502"; transcript_id "MSTRG.77502.7"; exon_number "7";
chr17	StringTie	exon	50985698	50985778	1000	-	.	gene_id "MSTRG.77502"; transcript_id "MSTRG.77502.7"; exon_number "8";
chr17	StringTie	exon	50987112	50987237	1000	-	.	gene_id "MSTRG.77502"; transcript_id "MSTRG.77502.7"; exon_number "9";
chr17	StringTie	exon	50989677	50989872	1000	-	.	gene_id "MSTRG.77502"; transcript_id "MSTRG.77502.7"; exon_number "10";
chr17	StringTie	exon	50990450	50990668	1000	-	.	gene_id "MSTRG.77502"; transcript_id "MSTRG.77502.7"; exon_number "11";
chr17	StringTie	exon	50993764	50993935	1000	-	.	gene_id "MSTRG.77502"; transcript_id "MSTRG.77502.7"; exon_number "12";
chr17	StringTie	exon	50995057	50995224	1000	-	.	gene_id "MSTRG.77502"; transcript_id "MSTRG.77502.7"; exon_number "13";
chr17	StringTie	exon	50995444	50995533	1000	-	.	gene_id "MSTRG.77502"; transcript_id "MSTRG.77502.7"; exon_number "14";
chr17	StringTie	exon	50996565	50996694	1000	-	.	gene_id "MSTRG.77502"; transcript_id "MSTRG.77502.7"; exon_number "15";
chr17	StringTie	exon	50998444	50998617	1000	-	.	gene_id "MSTRG.77502"; transcript_id "MSTRG.77502.7"; exon_number "16";
chr17	StringTie	exon	50999661	50999717	1000	-	.	gene_id "MSTRG.77502"; transcript_id "MSTRG.77502.7"; exon_number "17";
chr17	StringTie	exon	51001715	51001845	1000	-	.	gene_id "MSTRG.77502"; transcript_id "MSTRG.77502.7"; exon_number "18";
chr17	StringTie	exon	51005212	51005263	1000	-	.	gene_id "MSTRG.77502"; transcript_id "MSTRG.77502.7"; exon_number "19";
chr17	StringTie	exon	51006085	51006237	1000	-	.	gene_id "MSTRG.77502"; transcript_id "MSTRG.77502.7"; exon_number "20";
chr17	StringTie	exon	51007269	51007326	1000	-	.	gene_id "MSTRG.77502"; transcript_id "MSTRG.77502.7"; exon_number "21";
chr17	StringTie	exon	51014232	51014353	1000	-	.	gene_id "MSTRG.77502"; transcript_id "MSTRG.77502.7"; exon_number "22";
chr17	StringTie	exon	51020159	51020258	1000	-	.	gene_id "MSTRG.77502"; transcript_id "MSTRG.77502.7"; exon_number "23";
chr17	StringTie	exon	51021158	51021365	1000	-	.	gene_id "MSTRG.77502"; transcript_id "MSTRG.77502.7"; exon_number "24";
chr17	StringTie	exon	51041501	51041651	1000	-	.	gene_id "MSTRG.77502"; transcript_id "MSTRG.77502.7"; exon_number "25";
chr17	StringTie	exon	51047375	51047469	1000	-	.	gene_id "MSTRG.77502"; transcript_id "MSTRG.77502.7"; exon_number "26";
chr17	StringTie	exon	51056412	51056482	1000	-	.	gene_id "MSTRG.77502"; transcript_id "MSTRG.77502.7"; exon_number "27";
chr17	StringTie	exon	51079584	51079704	1000	-	.	gene_id "MSTRG.77502"; transcript_id "MSTRG.77502.7"; exon_number "28";
chr17	StringTie	exon	51088401	51088573	1000	-	.	gene_id "MSTRG.77502"; transcript_id "MSTRG.77502.7"; exon_number "29";
chr17	StringTie	transcript	50962174	51079702	1000	-	.	gene_id "MSTRG.77502"; transcript_id "MSTRG.77502.70";
chr17	StringTie	exon	50962174	50966387	1000	-	.	gene_id "MSTRG.77502"; transcript_id "MSTRG.77502.70"; exon_number "1";
chr17	StringTie	exon	50970707	50970856	1000	-	.	gene_id "MSTRG.77502"; transcript_id "MSTRG.77502.70"; exon_number "2";
chr17	StringTie	exon	50974771	50974947	1000	-	.	gene_id "MSTRG.77502"; transcript_id "MSTRG.77502.70"; exon_number "3";
chr17	StringTie	exon	50975863	50975901	1000	-	.	gene_id "MSTRG.77502"; transcript_id "MSTRG.77502.70"; exon_number "4";
chr17	StringTie	exon	50977108	50977221	1000	-	.	gene_id "MSTRG.77502"; transcript_id "MSTRG.77502.70"; exon_number "5";
chr17	StringTie	exon	50979746	50979917	1000	-	.	gene_id "MSTRG.77502"; transcript_id "MSTRG.77502.70"; exon_number "6";
chr17	StringTie	exon	50982524	50982672	1000	-	.	gene_id "MSTRG.77502"; transcript_id "MSTRG.77502.70"; exon_number "7";
chr17	StringTie	exon	50984923	50984990	1000	-	.	gene_id "MSTRG.77502"; transcript_id "MSTRG.77502.70"; exon_number "8";
chr17	StringTie	exon	50985698	50985778	1000	-	.	gene_id "MSTRG.77502"; transcript_id "MSTRG.77502.70"; exon_number "9";
chr17	StringTie	exon	50987112	50987237	1000	-	.	gene_id "MSTRG.77502"; transcript_id "MSTRG.77502.70"; exon_number "10";
chr17	StringTie	exon	50989677	50989827	1000	-	.	gene_id "MSTRG.77502"; transcript_id "MSTRG.77502.70"; exon_number "11";
chr17	StringTie	exon	50990450	50990668	1000	-	.	gene_id "MSTRG.77502"; transcript_id "MSTRG.77502.70"; exon_number "12";
chr17	StringTie	exon	50993764	50993935	1000	-	.	gene_id "MSTRG.77502"; transcript_id "MSTRG.77502.70"; exon_number "13";
chr17	StringTie	exon	50995057	50995224	1000	-	.	gene_id "MSTRG.77502"; transcript_id "MSTRG.77502.70"; exon_number "14";
chr17	StringTie	exon	50995444	50995533	1000	-	.	gene_id "MSTRG.77502"; transcript_id "MSTRG.77502.70"; exon_number "15";
chr17	StringTie	exon	50996565	50996694	1000	-	.	gene_id "MSTRG.77502"; transcript_id "MSTRG.77502.70"; exon_number "16";
chr17	StringTie	exon	50998444	50998617	1000	-	.	gene_id "MSTRG.77502"; transcript_id "MSTRG.77502.70"; exon_number "17";
chr17	StringTie	exon	50999661	50999717	1000	-	.	gene_id "MSTRG.77502"; transcript_id "MSTRG.77502.70"; exon_number "18";
chr17	StringTie	exon	51001715	51001845	1000	-	.	gene_id "MSTRG.77502"; transcript_id "MSTRG.77502.70"; exon_number "19";
chr17	StringTie	exon	51005212	51005263	1000	-	.	gene_id "MSTRG.77502"; transcript_id "MSTRG.77502.70"; exon_number "20";
chr17	StringTie	exon	51006085	51006237	1000	-	.	gene_id "MSTRG.77502"; transcript_id "MSTRG.77502.70"; exon_number "21";
chr17	StringTie	exon	51007269	51007326	1000	-	.	gene_id "MSTRG.77502"; transcript_id "MSTRG.77502.70"; exon_number "22";
chr17	StringTie	exon	51007837	51007851	1000	-	.	gene_id "MSTRG.77502"; transcript_id "MSTRG.77502.70"; exon_number "23";
chr17	StringTie	exon	51009131	51009142	1000	-	.	gene_id "MSTRG.77502"; transcript_id "MSTRG.77502.70"; exon_number "24";
chr17	StringTie	exon	51014232	51014353	1000	-	.	gene_id "MSTRG.77502"; transcript_id "MSTRG.77502.70"; exon_number "25";
chr17	StringTie	exon	51020159	51020258	1000	-	.	gene_id "MSTRG.77502"; transcript_id "MSTRG.77502.70"; exon_number "26";
chr17	StringTie	exon	51021158	51021365	1000	-	.	gene_id "MSTRG.77502"; transcript_id "MSTRG.77502.70"; exon_number "27";
chr17	StringTie	exon	51041501	51041651	1000	-	.	gene_id "MSTRG.77502"; transcript_id "MSTRG.77502.70"; exon_number "28";
chr17	StringTie	exon	51047375	51047469	1000	-	.	gene_id "MSTRG.77502"; transcript_id "MSTRG.77502.70"; exon_number "29";
chr17	StringTie	exon	51056412	51056482	1000	-	.	gene_id "MSTRG.77502"; transcript_id "MSTRG.77502.70"; exon_number "30";
chr17	StringTie	exon	51079584	51079702	1000	-	.	gene_id "MSTRG.77502"; transcript_id "MSTRG.77502.70"; exon_number "31";
chr17	StringTie	transcript	50962174	51120870	1000	-	.	gene_id "MSTRG.77502"; transcript_id "MSTRG.77502.71";
chr17	StringTie	exon	50962174	50966387	1000	-	.	gene_id "MSTRG.77502"; transcript_id "MSTRG.77502.71"; exon_number "1";
chr17	StringTie	exon	50970707	50970856	1000	-	.	gene_id "MSTRG.77502"; transcript_id "MSTRG.77502.71"; exon_number "2";
chr17	StringTie	exon	50974771	50974947	1000	-	.	gene_id "MSTRG.77502"; transcript_id "MSTRG.77502.71"; exon_number "3";
chr17	StringTie	exon	50975863	50975901	1000	-	.	gene_id "MSTRG.77502"; transcript_id "MSTRG.77502.71"; exon_number "4";
chr17	StringTie	exon	50977108	50977221	1000	-	.	gene_id "MSTRG.77502"; transcript_id "MSTRG.77502.71"; exon_number "5";
chr17	StringTie	exon	50979746	50979917	1000	-	.	gene_id "MSTRG.77502"; transcript_id "MSTRG.77502.71"; exon_number "6";
chr17	StringTie	exon	50982524	50982672	1000	-	.	gene_id "MSTRG.77502"; transcript_id "MSTRG.77502.71"; exon_number "7";
chr17	StringTie	exon	50984923	50984990	1000	-	.	gene_id "MSTRG.77502"; transcript_id "MSTRG.77502.71"; exon_number "8";
chr17	StringTie	exon	50985698	50985778	1000	-	.	gene_id "MSTRG.77502"; transcript_id "MSTRG.77502.71"; exon_number "9";
chr17	StringTie	exon	50987112	50987237	1000	-	.	gene_id "MSTRG.77502"; transcript_id "MSTRG.77502.71"; exon_number "10";
chr17	StringTie	exon	50989677	50989872	1000	-	.	gene_id "MSTRG.77502"; transcript_id "MSTRG.77502.71"; exon_number "11";
chr17	StringTie	exon	50990450	50990668	1000	-	.	gene_id "MSTRG.77502"; transcript_id "MSTRG.77502.71"; exon_number "12";
chr17	StringTie	exon	50993764	50993935	1000	-	.	gene_id "MSTRG.77502"; transcript_id "MSTRG.77502.71"; exon_number "13";
chr17	StringTie	exon	50995057	50995224	1000	-	.	gene_id "MSTRG.77502"; transcript_id "MSTRG.77502.71"; exon_number "14";
chr17	StringTie	exon	50995444	50995533	1000	-	.	gene_id "MSTRG.77502"; transcript_id "MSTRG.77502.71"; exon_number "15";
chr17	StringTie	exon	50996565	50996694	1000	-	.	gene_id "MSTRG.77502"; transcript_id "MSTRG.77502.71"; exon_number "16";
chr17	StringTie	exon	50998444	50998617	1000	-	.	gene_id "MSTRG.77502"; transcript_id "MSTRG.77502.71"; exon_number "17";
chr17	StringTie	exon	50999661	50999717	1000	-	.	gene_id "MSTRG.77502"; transcript_id "MSTRG.77502.71"; exon_number "18";
chr17	StringTie	exon	51001715	51001845	1000	-	.	gene_id "MSTRG.77502"; transcript_id "MSTRG.77502.71"; exon_number "19";
chr17	StringTie	exon	51005212	51005263	1000	-	.	gene_id "MSTRG.77502"; transcript_id "MSTRG.77502.71"; exon_number "20";
chr17	StringTie	exon	51006085	51006237	1000	-	.	gene_id "MSTRG.77502"; transcript_id "MSTRG.77502.71"; exon_number "21";
chr17	StringTie	exon	51007269	51007326	1000	-	.	gene_id "MSTRG.77502"; transcript_id "MSTRG.77502.71"; exon_number "22";
chr17	StringTie	exon	51014232	51014353	1000	-	.	gene_id "MSTRG.77502"; transcript_id "MSTRG.77502.71"; exon_number "23";
chr17	StringTie	exon	51020159	51020258	1000	-	.	gene_id "MSTRG.77502"; transcript_id "MSTRG.77502.71"; exon_number "24";
chr17	StringTie	exon	51021158	51021365	1000	-	.	gene_id "MSTRG.77502"; transcript_id "MSTRG.77502.71"; exon_number "25";
chr17	StringTie	exon	51031681	51031722	1000	-	.	gene_id "MSTRG.77502"; transcript_id "MSTRG.77502.71"; exon_number "26";
chr17	StringTie	exon	51041501	51041651	1000	-	.	gene_id "MSTRG.77502"; transcript_id "MSTRG.77502.71"; exon_number "27";
chr17	StringTie	exon	51047375	51047469	1000	-	.	gene_id "MSTRG.77502"; transcript_id "MSTRG.77502.71"; exon_number "28";
chr17	StringTie	exon	51056412	51056482	1000	-	.	gene_id "MSTRG.77502"; transcript_id "MSTRG.77502.71"; exon_number "29";
chr17	StringTie	exon	51079584	51079704	1000	-	.	gene_id "MSTRG.77502"; transcript_id "MSTRG.77502.71"; exon_number "30";
chr17	StringTie	exon	51120354	51120870	1000	-	.	gene_id "MSTRG.77502"; transcript_id "MSTRG.77502.71"; exon_number "31";
chr17	StringTie	transcript	50962174	51120841	1000	-	.	gene_id "MSTRG.77502"; transcript_id "MSTRG.77502.72";
chr17	StringTie	exon	50962174	50966387	1000	-	.	gene_id "MSTRG.77502"; transcript_id "MSTRG.77502.72"; exon_number "1";
chr17	StringTie	exon	50970707	50970856	1000	-	.	gene_id "MSTRG.77502"; transcript_id "MSTRG.77502.72"; exon_number "2";
chr17	StringTie	exon	50974771	50974947	1000	-	.	gene_id "MSTRG.77502"; transcript_id "MSTRG.77502.72"; exon_number "3";
chr17	StringTie	exon	50975863	50975901	1000	-	.	gene_id "MSTRG.77502"; transcript_id "MSTRG.77502.72"; exon_number "4";
chr17	StringTie	exon	50977108	50977221	1000	-	.	gene_id "MSTRG.77502"; transcript_id "MSTRG.77502.72"; exon_number "5";
chr17	StringTie	exon	50979746	50979917	1000	-	.	gene_id "MSTRG.77502"; transcript_id "MSTRG.77502.72"; exon_number "6";
chr17	StringTie	exon	50982524	50982672	1000	-	.	gene_id "MSTRG.77502"; transcript_id "MSTRG.77502.72"; exon_number "7";
chr17	StringTie	exon	50984923	50984990	1000	-	.	gene_id "MSTRG.77502"; transcript_id "MSTRG.77502.72"; exon_number "8";
chr17	StringTie	exon	50985698	50985778	1000	-	.	gene_id "MSTRG.77502"; transcript_id "MSTRG.77502.72"; exon_number "9";
chr17	StringTie	exon	50987112	50987237	1000	-	.	gene_id "MSTRG.77502"; transcript_id "MSTRG.77502.72"; exon_number "10";
chr17	StringTie	exon	50989677	50989827	1000	-	.	gene_id "MSTRG.77502"; transcript_id "MSTRG.77502.72"; exon_number "11";
chr17	StringTie	exon	50990450	50990668	1000	-	.	gene_id "MSTRG.77502"; transcript_id "MSTRG.77502.72"; exon_number "12";
chr17	StringTie	exon	50993764	50993935	1000	-	.	gene_id "MSTRG.77502"; transcript_id "MSTRG.77502.72"; exon_number "13";
chr17	StringTie	exon	50995057	50995224	1000	-	.	gene_id "MSTRG.77502"; transcript_id "MSTRG.77502.72"; exon_number "14";
chr17	StringTie	exon	50995444	50995533	1000	-	.	gene_id "MSTRG.77502"; transcript_id "MSTRG.77502.72"; exon_number "15";
chr17	StringTie	exon	50996565	50996694	1000	-	.	gene_id "MSTRG.77502"; transcript_id "MSTRG.77502.72"; exon_number "16";
chr17	StringTie	exon	50998444	50998617	1000	-	.	gene_id "MSTRG.77502"; transcript_id "MSTRG.77502.72"; exon_number "17";
chr17	StringTie	exon	50999661	50999717	1000	-	.	gene_id "MSTRG.77502"; transcript_id "MSTRG.77502.72"; exon_number "18";
chr17	StringTie	exon	51001715	51001845	1000	-	.	gene_id "MSTRG.77502"; transcript_id "MSTRG.77502.72"; exon_number "19";
chr17	StringTie	exon	51005212	51005263	1000	-	.	gene_id "MSTRG.77502"; transcript_id "MSTRG.77502.72"; exon_number "20";
chr17	StringTie	exon	51006085	51006237	1000	-	.	gene_id "MSTRG.77502"; transcript_id "MSTRG.77502.72"; exon_number "21";
chr17	StringTie	exon	51007269	51007326	1000	-	.	gene_id "MSTRG.77502"; transcript_id "MSTRG.77502.72"; exon_number "22";
chr17	StringTie	exon	51007837	51007851	1000	-	.	gene_id "MSTRG.77502"; transcript_id "MSTRG.77502.72"; exon_number "23";
chr17	StringTie	exon	51014232	51014353	1000	-	.	gene_id "MSTRG.77502"; transcript_id "MSTRG.77502.72"; exon_number "24";
chr17	StringTie	exon	51020159	51020258	1000	-	.	gene_id "MSTRG.77502"; transcript_id "MSTRG.77502.72"; exon_number "25";
chr17	StringTie	exon	51021158	51021365	1000	-	.	gene_id "MSTRG.77502"; transcript_id "MSTRG.77502.72"; exon_number "26";
chr17	StringTie	exon	51031681	51031722	1000	-	.	gene_id "MSTRG.77502"; transcript_id "MSTRG.77502.72"; exon_number "27";
chr17	StringTie	exon	51041501	51041651	1000	-	.	gene_id "MSTRG.77502"; transcript_id "MSTRG.77502.72"; exon_number "28";
chr17	StringTie	exon	51047375	51047469	1000	-	.	gene_id "MSTRG.77502"; transcript_id "MSTRG.77502.72"; exon_number "29";
chr17	StringTie	exon	51056412	51056482	1000	-	.	gene_id "MSTRG.77502"; transcript_id "MSTRG.77502.72"; exon_number "30";
chr17	StringTie	exon	51079584	51079704	1000	-	.	gene_id "MSTRG.77502"; transcript_id "MSTRG.77502.72"; exon_number "31";
chr17	StringTie	exon	51120354	51120841	1000	-	.	gene_id "MSTRG.77502"; transcript_id "MSTRG.77502.72"; exon_number "32";
chr17	StringTie	transcript	50962174	51067958	1000	-	.	gene_id "MSTRG.77502"; transcript_id "MSTRG.77502.73";
chr17	StringTie	exon	50962174	50966387	1000	-	.	gene_id "MSTRG.77502"; transcript_id "MSTRG.77502.73"; exon_number "1";
chr17	StringTie	exon	50970707	50970856	1000	-	.	gene_id "MSTRG.77502"; transcript_id "MSTRG.77502.73"; exon_number "2";
chr17	StringTie	exon	50974771	50974947	1000	-	.	gene_id "MSTRG.77502"; transcript_id "MSTRG.77502.73"; exon_number "3";
chr17	StringTie	exon	50975863	50975901	1000	-	.	gene_id "MSTRG.77502"; transcript_id "MSTRG.77502.73"; exon_number "4";
chr17	StringTie	exon	50977108	50977221	1000	-	.	gene_id "MSTRG.77502"; transcript_id "MSTRG.77502.73"; exon_number "5";
chr17	StringTie	exon	50979746	50979917	1000	-	.	gene_id "MSTRG.77502"; transcript_id "MSTRG.77502.73"; exon_number "6";
chr17	StringTie	exon	50982524	50982672	1000	-	.	gene_id "MSTRG.77502"; transcript_id "MSTRG.77502.73"; exon_number "7";
chr17	StringTie	exon	50984923	50984990	1000	-	.	gene_id "MSTRG.77502"; transcript_id "MSTRG.77502.73"; exon_number "8";
chr17	StringTie	exon	50985698	50985778	1000	-	.	gene_id "MSTRG.77502"; transcript_id "MSTRG.77502.73"; exon_number "9";
chr17	StringTie	exon	50987112	50987237	1000	-	.	gene_id "MSTRG.77502"; transcript_id "MSTRG.77502.73"; exon_number "10";
chr17	StringTie	exon	50989677	50989872	1000	-	.	gene_id "MSTRG.77502"; transcript_id "MSTRG.77502.73"; exon_number "11";
chr17	StringTie	exon	50990450	50990668	1000	-	.	gene_id "MSTRG.77502"; transcript_id "MSTRG.77502.73"; exon_number "12";
chr17	StringTie	exon	50993764	50993935	1000	-	.	gene_id "MSTRG.77502"; transcript_id "MSTRG.77502.73"; exon_number "13";
chr17	StringTie	exon	50995057	50995224	1000	-	.	gene_id "MSTRG.77502"; transcript_id "MSTRG.77502.73"; exon_number "14";
chr17	StringTie	exon	50995444	50995533	1000	-	.	gene_id "MSTRG.77502"; transcript_id "MSTRG.77502.73"; exon_number "15";
chr17	StringTie	exon	50996565	50996694	1000	-	.	gene_id "MSTRG.77502"; transcript_id "MSTRG.77502.73"; exon_number "16";
chr17	StringTie	exon	50998444	50998617	1000	-	.	gene_id "MSTRG.77502"; transcript_id "MSTRG.77502.73"; exon_number "17";
chr17	StringTie	exon	50999661	50999717	1000	-	.	gene_id "MSTRG.77502"; transcript_id "MSTRG.77502.73"; exon_number "18";
chr17	StringTie	exon	51001715	51001845	1000	-	.	gene_id "MSTRG.77502"; transcript_id "MSTRG.77502.73"; exon_number "19";
chr17	StringTie	exon	51005212	51005263	1000	-	.	gene_id "MSTRG.77502"; transcript_id "MSTRG.77502.73"; exon_number "20";
chr17	StringTie	exon	51006085	51006237	1000	-	.	gene_id "MSTRG.77502"; transcript_id "MSTRG.77502.73"; exon_number "21";
chr17	StringTie	exon	51007269	51007326	1000	-	.	gene_id "MSTRG.77502"; transcript_id "MSTRG.77502.73"; exon_number "22";
chr17	StringTie	exon	51007837	51007851	1000	-	.	gene_id "MSTRG.77502"; transcript_id "MSTRG.77502.73"; exon_number "23";
chr17	StringTie	exon	51009131	51009142	1000	-	.	gene_id "MSTRG.77502"; transcript_id "MSTRG.77502.73"; exon_number "24";
chr17	StringTie	exon	51014232	51014353	1000	-	.	gene_id "MSTRG.77502"; transcript_id "MSTRG.77502.73"; exon_number "25";
chr17	StringTie	exon	51020159	51020258	1000	-	.	gene_id "MSTRG.77502"; transcript_id "MSTRG.77502.73"; exon_number "26";
chr17	StringTie	exon	51021158	51021365	1000	-	.	gene_id "MSTRG.77502"; transcript_id "MSTRG.77502.73"; exon_number "27";
chr17	StringTie	exon	51031681	51031722	1000	-	.	gene_id "MSTRG.77502"; transcript_id "MSTRG.77502.73"; exon_number "28";
chr17	StringTie	exon	51041501	51041651	1000	-	.	gene_id "MSTRG.77502"; transcript_id "MSTRG.77502.73"; exon_number "29";
chr17	StringTie	exon	51047375	51047469	1000	-	.	gene_id "MSTRG.77502"; transcript_id "MSTRG.77502.73"; exon_number "30";
chr17	StringTie	exon	51056412	51056482	1000	-	.	gene_id "MSTRG.77502"; transcript_id "MSTRG.77502.73"; exon_number "31";
chr17	StringTie	exon	51067932	51067958	1000	-	.	gene_id "MSTRG.77502"; transcript_id "MSTRG.77502.73"; exon_number "32";
chr17	StringTie	transcript	50962174	51120732	1000	-	.	gene_id "MSTRG.77502"; transcript_id "MSTRG.77502.74";
chr17	StringTie	exon	50962174	50966387	1000	-	.	gene_id "MSTRG.77502"; transcript_id "MSTRG.77502.74"; exon_number "1";
chr17	StringTie	exon	50970707	50970856	1000	-	.	gene_id "MSTRG.77502"; transcript_id "MSTRG.77502.74"; exon_number "2";
chr17	StringTie	exon	50974771	50974947	1000	-	.	gene_id "MSTRG.77502"; transcript_id "MSTRG.77502.74"; exon_number "3";
chr17	StringTie	exon	50975863	50975901	1000	-	.	gene_id "MSTRG.77502"; transcript_id "MSTRG.77502.74"; exon_number "4";
chr17	StringTie	exon	50977108	50977221	1000	-	.	gene_id "MSTRG.77502"; transcript_id "MSTRG.77502.74"; exon_number "5";
chr17	StringTie	exon	50979746	50979917	1000	-	.	gene_id "MSTRG.77502"; transcript_id "MSTRG.77502.74"; exon_number "6";
chr17	StringTie	exon	50982524	50982672	1000	-	.	gene_id "MSTRG.77502"; transcript_id "MSTRG.77502.74"; exon_number "7";
chr17	StringTie	exon	50984923	50984990	1000	-	.	gene_id "MSTRG.77502"; transcript_id "MSTRG.77502.74"; exon_number "8";
chr17	StringTie	exon	50985698	50985778	1000	-	.	gene_id "MSTRG.77502"; transcript_id "MSTRG.77502.74"; exon_number "9";
chr17	StringTie	exon	50987112	50987237	1000	-	.	gene_id "MSTRG.77502"; transcript_id "MSTRG.77502.74"; exon_number "10";
chr17	StringTie	exon	50989677	50989872	1000	-	.	gene_id "MSTRG.77502"; transcript_id "MSTRG.77502.74"; exon_number "11";
chr17	StringTie	exon	50990450	50990668	1000	-	.	gene_id "MSTRG.77502"; transcript_id "MSTRG.77502.74"; exon_number "12";
chr17	StringTie	exon	50993764	50993935	1000	-	.	gene_id "MSTRG.77502"; transcript_id "MSTRG.77502.74"; exon_number "13";
chr17	StringTie	exon	50995057	50995224	1000	-	.	gene_id "MSTRG.77502"; transcript_id "MSTRG.77502.74"; exon_number "14";
chr17	StringTie	exon	50995444	50995533	1000	-	.	gene_id "MSTRG.77502"; transcript_id "MSTRG.77502.74"; exon_number "15";
chr17	StringTie	exon	50996565	50996694	1000	-	.	gene_id "MSTRG.77502"; transcript_id "MSTRG.77502.74"; exon_number "16";
chr17	StringTie	exon	50998444	50998617	1000	-	.	gene_id "MSTRG.77502"; transcript_id "MSTRG.77502.74"; exon_number "17";
chr17	StringTie	exon	50999661	50999717	1000	-	.	gene_id "MSTRG.77502"; transcript_id "MSTRG.77502.74"; exon_number "18";
chr17	StringTie	exon	51001715	51001845	1000	-	.	gene_id "MSTRG.77502"; transcript_id "MSTRG.77502.74"; exon_number "19";
chr17	StringTie	exon	51005212	51005263	1000	-	.	gene_id "MSTRG.77502"; transcript_id "MSTRG.77502.74"; exon_number "20";
chr17	StringTie	exon	51006085	51006237	1000	-	.	gene_id "MSTRG.77502"; transcript_id "MSTRG.77502.74"; exon_number "21";
chr17	StringTie	exon	51007269	51007326	1000	-	.	gene_id "MSTRG.77502"; transcript_id "MSTRG.77502.74"; exon_number "22";
chr17	StringTie	exon	51007837	51007851	1000	-	.	gene_id "MSTRG.77502"; transcript_id "MSTRG.77502.74"; exon_number "23";
chr17	StringTie	exon	51014232	51014353	1000	-	.	gene_id "MSTRG.77502"; transcript_id "MSTRG.77502.74"; exon_number "24";
chr17	StringTie	exon	51020159	51020258	1000	-	.	gene_id "MSTRG.77502"; transcript_id "MSTRG.77502.74"; exon_number "25";
chr17	StringTie	exon	51021158	51021365	1000	-	.	gene_id "MSTRG.77502"; transcript_id "MSTRG.77502.74"; exon_number "26";
chr17	StringTie	exon	51041501	51041651	1000	-	.	gene_id "MSTRG.77502"; transcript_id "MSTRG.77502.74"; exon_number "27";
chr17	StringTie	exon	51047375	51047469	1000	-	.	gene_id "MSTRG.77502"; transcript_id "MSTRG.77502.74"; exon_number "28";
chr17	StringTie	exon	51056412	51056482	1000	-	.	gene_id "MSTRG.77502"; transcript_id "MSTRG.77502.74"; exon_number "29";
chr17	StringTie	exon	51067932	51068012	1000	-	.	gene_id "MSTRG.77502"; transcript_id "MSTRG.77502.74"; exon_number "30";
chr17	StringTie	exon	51079584	51079704	1000	-	.	gene_id "MSTRG.77502"; transcript_id "MSTRG.77502.74"; exon_number "31";
chr17	StringTie	exon	51120354	51120732	1000	-	.	gene_id "MSTRG.77502"; transcript_id "MSTRG.77502.74"; exon_number "32";
chr17	StringTie	transcript	50962174	51120860	1000	-	.	gene_id "MSTRG.77502"; transcript_id "MSTRG.77502.75";
chr17	StringTie	exon	50962174	50966387	1000	-	.	gene_id "MSTRG.77502"; transcript_id "MSTRG.77502.75"; exon_number "1";
chr17	StringTie	exon	50970707	50970856	1000	-	.	gene_id "MSTRG.77502"; transcript_id "MSTRG.77502.75"; exon_number "2";
chr17	StringTie	exon	50974771	50974947	1000	-	.	gene_id "MSTRG.77502"; transcript_id "MSTRG.77502.75"; exon_number "3";
chr17	StringTie	exon	50975863	50975901	1000	-	.	gene_id "MSTRG.77502"; transcript_id "MSTRG.77502.75"; exon_number "4";
chr17	StringTie	exon	50977108	50977221	1000	-	.	gene_id "MSTRG.77502"; transcript_id "MSTRG.77502.75"; exon_number "5";
chr17	StringTie	exon	50979746	50979917	1000	-	.	gene_id "MSTRG.77502"; transcript_id "MSTRG.77502.75"; exon_number "6";
chr17	StringTie	exon	50982524	50982672	1000	-	.	gene_id "MSTRG.77502"; transcript_id "MSTRG.77502.75"; exon_number "7";
chr17	StringTie	exon	50984923	50984990	1000	-	.	gene_id "MSTRG.77502"; transcript_id "MSTRG.77502.75"; exon_number "8";
chr17	StringTie	exon	50985698	50985778	1000	-	.	gene_id "MSTRG.77502"; transcript_id "MSTRG.77502.75"; exon_number "9";
chr17	StringTie	exon	50987112	50987237	1000	-	.	gene_id "MSTRG.77502"; transcript_id "MSTRG.77502.75"; exon_number "10";
chr17	StringTie	exon	50989677	50989872	1000	-	.	gene_id "MSTRG.77502"; transcript_id "MSTRG.77502.75"; exon_number "11";
chr17	StringTie	exon	50990450	50990668	1000	-	.	gene_id "MSTRG.77502"; transcript_id "MSTRG.77502.75"; exon_number "12";
chr17	StringTie	exon	50993764	50993935	1000	-	.	gene_id "MSTRG.77502"; transcript_id "MSTRG.77502.75"; exon_number "13";
chr17	StringTie	exon	50995057	50995224	1000	-	.	gene_id "MSTRG.77502"; transcript_id "MSTRG.77502.75"; exon_number "14";
chr17	StringTie	exon	50995444	50995533	1000	-	.	gene_id "MSTRG.77502"; transcript_id "MSTRG.77502.75"; exon_number "15";
chr17	StringTie	exon	50996565	50996694	1000	-	.	gene_id "MSTRG.77502"; transcript_id "MSTRG.77502.75"; exon_number "16";
chr17	StringTie	exon	50998444	50998617	1000	-	.	gene_id "MSTRG.77502"; transcript_id "MSTRG.77502.75"; exon_number "17";
chr17	StringTie	exon	50999661	50999717	1000	-	.	gene_id "MSTRG.77502"; transcript_id "MSTRG.77502.75"; exon_number "18";
chr17	StringTie	exon	51001715	51001845	1000	-	.	gene_id "MSTRG.77502"; transcript_id "MSTRG.77502.75"; exon_number "19";
chr17	StringTie	exon	51005212	51005263	1000	-	.	gene_id "MSTRG.77502"; transcript_id "MSTRG.77502.75"; exon_number "20";
chr17	StringTie	exon	51006085	51006237	1000	-	.	gene_id "MSTRG.77502"; transcript_id "MSTRG.77502.75"; exon_number "21";
chr17	StringTie	exon	51007269	51007326	1000	-	.	gene_id "MSTRG.77502"; transcript_id "MSTRG.77502.75"; exon_number "22";
chr17	StringTie	exon	51014232	51014353	1000	-	.	gene_id "MSTRG.77502"; transcript_id "MSTRG.77502.75"; exon_number "23";
chr17	StringTie	exon	51020159	51020258	1000	-	.	gene_id "MSTRG.77502"; transcript_id "MSTRG.77502.75"; exon_number "24";
chr17	StringTie	exon	51021158	51021365	1000	-	.	gene_id "MSTRG.77502"; transcript_id "MSTRG.77502.75"; exon_number "25";
chr17	StringTie	exon	51031681	51031722	1000	-	.	gene_id "MSTRG.77502"; transcript_id "MSTRG.77502.75"; exon_number "26";
chr17	StringTie	exon	51041501	51041651	1000	-	.	gene_id "MSTRG.77502"; transcript_id "MSTRG.77502.75"; exon_number "27";
chr17	StringTie	exon	51047375	51047469	1000	-	.	gene_id "MSTRG.77502"; transcript_id "MSTRG.77502.75"; exon_number "28";
chr17	StringTie	exon	51056412	51056482	1000	-	.	gene_id "MSTRG.77502"; transcript_id "MSTRG.77502.75"; exon_number "29";
chr17	StringTie	exon	51067932	51068012	1000	-	.	gene_id "MSTRG.77502"; transcript_id "MSTRG.77502.75"; exon_number "30";
chr17	StringTie	exon	51079584	51079704	1000	-	.	gene_id "MSTRG.77502"; transcript_id "MSTRG.77502.75"; exon_number "31";
chr17	StringTie	exon	51120354	51120860	1000	-	.	gene_id "MSTRG.77502"; transcript_id "MSTRG.77502.75"; exon_number "32";
chr17	StringTie	transcript	50962174	51120861	1000	-	.	gene_id "MSTRG.77502"; transcript_id "MSTRG.77502.76";
chr17	StringTie	exon	50962174	50966387	1000	-	.	gene_id "MSTRG.77502"; transcript_id "MSTRG.77502.76"; exon_number "1";
chr17	StringTie	exon	50970707	50970856	1000	-	.	gene_id "MSTRG.77502"; transcript_id "MSTRG.77502.76"; exon_number "2";
chr17	StringTie	exon	50974771	50974947	1000	-	.	gene_id "MSTRG.77502"; transcript_id "MSTRG.77502.76"; exon_number "3";
chr17	StringTie	exon	50975863	50975901	1000	-	.	gene_id "MSTRG.77502"; transcript_id "MSTRG.77502.76"; exon_number "4";
chr17	StringTie	exon	50977108	50977221	1000	-	.	gene_id "MSTRG.77502"; transcript_id "MSTRG.77502.76"; exon_number "5";
chr17	StringTie	exon	50979746	50979917	1000	-	.	gene_id "MSTRG.77502"; transcript_id "MSTRG.77502.76"; exon_number "6";
chr17	StringTie	exon	50982524	50982672	1000	-	.	gene_id "MSTRG.77502"; transcript_id "MSTRG.77502.76"; exon_number "7";
chr17	StringTie	exon	50984923	50984990	1000	-	.	gene_id "MSTRG.77502"; transcript_id "MSTRG.77502.76"; exon_number "8";
chr17	StringTie	exon	50985698	50985778	1000	-	.	gene_id "MSTRG.77502"; transcript_id "MSTRG.77502.76"; exon_number "9";
chr17	StringTie	exon	50987112	50987237	1000	-	.	gene_id "MSTRG.77502"; transcript_id "MSTRG.77502.76"; exon_number "10";
chr17	StringTie	exon	50989677	50989827	1000	-	.	gene_id "MSTRG.77502"; transcript_id "MSTRG.77502.76"; exon_number "11";
chr17	StringTie	exon	50990450	50990668	1000	-	.	gene_id "MSTRG.77502"; transcript_id "MSTRG.77502.76"; exon_number "12";
chr17	StringTie	exon	50993764	50993935	1000	-	.	gene_id "MSTRG.77502"; transcript_id "MSTRG.77502.76"; exon_number "13";
chr17	StringTie	exon	50995057	50995224	1000	-	.	gene_id "MSTRG.77502"; transcript_id "MSTRG.77502.76"; exon_number "14";
chr17	StringTie	exon	50995444	50995533	1000	-	.	gene_id "MSTRG.77502"; transcript_id "MSTRG.77502.76"; exon_number "15";
chr17	StringTie	exon	50996565	50996694	1000	-	.	gene_id "MSTRG.77502"; transcript_id "MSTRG.77502.76"; exon_number "16";
chr17	StringTie	exon	50998444	50998617	1000	-	.	gene_id "MSTRG.77502"; transcript_id "MSTRG.77502.76"; exon_number "17";
chr17	StringTie	exon	50999661	50999717	1000	-	.	gene_id "MSTRG.77502"; transcript_id "MSTRG.77502.76"; exon_number "18";
chr17	StringTie	exon	51001715	51001845	1000	-	.	gene_id "MSTRG.77502"; transcript_id "MSTRG.77502.76"; exon_number "19";
chr17	StringTie	exon	51005212	51005263	1000	-	.	gene_id "MSTRG.77502"; transcript_id "MSTRG.77502.76"; exon_number "20";
chr17	StringTie	exon	51006085	51006237	1000	-	.	gene_id "MSTRG.77502"; transcript_id "MSTRG.77502.76"; exon_number "21";
chr17	StringTie	exon	51007269	51007326	1000	-	.	gene_id "MSTRG.77502"; transcript_id "MSTRG.77502.76"; exon_number "22";
chr17	StringTie	exon	51007837	51007851	1000	-	.	gene_id "MSTRG.77502"; transcript_id "MSTRG.77502.76"; exon_number "23";
chr17	StringTie	exon	51014232	51014353	1000	-	.	gene_id "MSTRG.77502"; transcript_id "MSTRG.77502.76"; exon_number "24";
chr17	StringTie	exon	51020159	51020258	1000	-	.	gene_id "MSTRG.77502"; transcript_id "MSTRG.77502.76"; exon_number "25";
chr17	StringTie	exon	51021158	51021365	1000	-	.	gene_id "MSTRG.77502"; transcript_id "MSTRG.77502.76"; exon_number "26";
chr17	StringTie	exon	51031681	51031722	1000	-	.	gene_id "MSTRG.77502"; transcript_id "MSTRG.77502.76"; exon_number "27";
chr17	StringTie	exon	51041501	51041651	1000	-	.	gene_id "MSTRG.77502"; transcript_id "MSTRG.77502.76"; exon_number "28";
chr17	StringTie	exon	51047375	51047469	1000	-	.	gene_id "MSTRG.77502"; transcript_id "MSTRG.77502.76"; exon_number "29";
chr17	StringTie	exon	51056412	51056482	1000	-	.	gene_id "MSTRG.77502"; transcript_id "MSTRG.77502.76"; exon_number "30";
chr17	StringTie	exon	51067932	51068012	1000	-	.	gene_id "MSTRG.77502"; transcript_id "MSTRG.77502.76"; exon_number "31";
chr17	StringTie	exon	51079584	51079704	1000	-	.	gene_id "MSTRG.77502"; transcript_id "MSTRG.77502.76"; exon_number "32";
chr17	StringTie	exon	51120354	51120861	1000	-	.	gene_id "MSTRG.77502"; transcript_id "MSTRG.77502.76"; exon_number "33";
chr17	StringTie	transcript	50962174	51120791	1000	-	.	gene_id "MSTRG.77502"; transcript_id "MSTRG.77502.77";
chr17	StringTie	exon	50962174	50966387	1000	-	.	gene_id "MSTRG.77502"; transcript_id "MSTRG.77502.77"; exon_number "1";
chr17	StringTie	exon	50970707	50970856	1000	-	.	gene_id "MSTRG.77502"; transcript_id "MSTRG.77502.77"; exon_number "2";
chr17	StringTie	exon	50974771	50974947	1000	-	.	gene_id "MSTRG.77502"; transcript_id "MSTRG.77502.77"; exon_number "3";
chr17	StringTie	exon	50975863	50975901	1000	-	.	gene_id "MSTRG.77502"; transcript_id "MSTRG.77502.77"; exon_number "4";
chr17	StringTie	exon	50977108	50977221	1000	-	.	gene_id "MSTRG.77502"; transcript_id "MSTRG.77502.77"; exon_number "5";
chr17	StringTie	exon	50979746	50979917	1000	-	.	gene_id "MSTRG.77502"; transcript_id "MSTRG.77502.77"; exon_number "6";
chr17	StringTie	exon	50982524	50982672	1000	-	.	gene_id "MSTRG.77502"; transcript_id "MSTRG.77502.77"; exon_number "7";
chr17	StringTie	exon	50984923	50984990	1000	-	.	gene_id "MSTRG.77502"; transcript_id "MSTRG.77502.77"; exon_number "8";
chr17	StringTie	exon	50985698	50985778	1000	-	.	gene_id "MSTRG.77502"; transcript_id "MSTRG.77502.77"; exon_number "9";
chr17	StringTie	exon	50987112	50987237	1000	-	.	gene_id "MSTRG.77502"; transcript_id "MSTRG.77502.77"; exon_number "10";
chr17	StringTie	exon	50989677	50989872	1000	-	.	gene_id "MSTRG.77502"; transcript_id "MSTRG.77502.77"; exon_number "11";
chr17	StringTie	exon	50990450	50990668	1000	-	.	gene_id "MSTRG.77502"; transcript_id "MSTRG.77502.77"; exon_number "12";
chr17	StringTie	exon	50993764	50993935	1000	-	.	gene_id "MSTRG.77502"; transcript_id "MSTRG.77502.77"; exon_number "13";
chr17	StringTie	exon	50995057	50995224	1000	-	.	gene_id "MSTRG.77502"; transcript_id "MSTRG.77502.77"; exon_number "14";
chr17	StringTie	exon	50995444	50995533	1000	-	.	gene_id "MSTRG.77502"; transcript_id "MSTRG.77502.77"; exon_number "15";
chr17	StringTie	exon	50996565	50996694	1000	-	.	gene_id "MSTRG.77502"; transcript_id "MSTRG.77502.77"; exon_number "16";
chr17	StringTie	exon	50998444	50998617	1000	-	.	gene_id "MSTRG.77502"; transcript_id "MSTRG.77502.77"; exon_number "17";
chr17	StringTie	exon	50999661	50999717	1000	-	.	gene_id "MSTRG.77502"; transcript_id "MSTRG.77502.77"; exon_number "18";
chr17	StringTie	exon	51001715	51001845	1000	-	.	gene_id "MSTRG.77502"; transcript_id "MSTRG.77502.77"; exon_number "19";
chr17	StringTie	exon	51005212	51005263	1000	-	.	gene_id "MSTRG.77502"; transcript_id "MSTRG.77502.77"; exon_number "20";
chr17	StringTie	exon	51006085	51006237	1000	-	.	gene_id "MSTRG.77502"; transcript_id "MSTRG.77502.77"; exon_number "21";
chr17	StringTie	exon	51007269	51007326	1000	-	.	gene_id "MSTRG.77502"; transcript_id "MSTRG.77502.77"; exon_number "22";
chr17	StringTie	exon	51007837	51007851	1000	-	.	gene_id "MSTRG.77502"; transcript_id "MSTRG.77502.77"; exon_number "23";
chr17	StringTie	exon	51014232	51014353	1000	-	.	gene_id "MSTRG.77502"; transcript_id "MSTRG.77502.77"; exon_number "24";
chr17	StringTie	exon	51020159	51020258	1000	-	.	gene_id "MSTRG.77502"; transcript_id "MSTRG.77502.77"; exon_number "25";
chr17	StringTie	exon	51021158	51021365	1000	-	.	gene_id "MSTRG.77502"; transcript_id "MSTRG.77502.77"; exon_number "26";
chr17	StringTie	exon	51031681	51031722	1000	-	.	gene_id "MSTRG.77502"; transcript_id "MSTRG.77502.77"; exon_number "27";
chr17	StringTie	exon	51041501	51041651	1000	-	.	gene_id "MSTRG.77502"; transcript_id "MSTRG.77502.77"; exon_number "28";
chr17	StringTie	exon	51047375	51047469	1000	-	.	gene_id "MSTRG.77502"; transcript_id "MSTRG.77502.77"; exon_number "29";
chr17	StringTie	exon	51056412	51056482	1000	-	.	gene_id "MSTRG.77502"; transcript_id "MSTRG.77502.77"; exon_number "30";
chr17	StringTie	exon	51067932	51068012	1000	-	.	gene_id "MSTRG.77502"; transcript_id "MSTRG.77502.77"; exon_number "31";
chr17	StringTie	exon	51079584	51079704	1000	-	.	gene_id "MSTRG.77502"; transcript_id "MSTRG.77502.77"; exon_number "32";
chr17	StringTie	exon	51120354	51120791	1000	-	.	gene_id "MSTRG.77502"; transcript_id "MSTRG.77502.77"; exon_number "33";
chr17	StringTie	transcript	50962077	51088419	1000	-	.	gene_id "MSTRG.77502"; transcript_id "MSTRG.77502.8";
chr17	StringTie	exon	50962077	50966387	1000	-	.	gene_id "MSTRG.77502"; transcript_id "MSTRG.77502.8"; exon_number "1";
chr17	StringTie	exon	50970707	50970856	1000	-	.	gene_id "MSTRG.77502"; transcript_id "MSTRG.77502.8"; exon_number "2";
chr17	StringTie	exon	50974771	50974947	1000	-	.	gene_id "MSTRG.77502"; transcript_id "MSTRG.77502.8"; exon_number "3";
chr17	StringTie	exon	50975863	50975901	1000	-	.	gene_id "MSTRG.77502"; transcript_id "MSTRG.77502.8"; exon_number "4";
chr17	StringTie	exon	50977108	50977221	1000	-	.	gene_id "MSTRG.77502"; transcript_id "MSTRG.77502.8"; exon_number "5";
chr17	StringTie	exon	50979746	50979917	1000	-	.	gene_id "MSTRG.77502"; transcript_id "MSTRG.77502.8"; exon_number "6";
chr17	StringTie	exon	50982524	50982672	1000	-	.	gene_id "MSTRG.77502"; transcript_id "MSTRG.77502.8"; exon_number "7";
chr17	StringTie	exon	50984923	50984990	1000	-	.	gene_id "MSTRG.77502"; transcript_id "MSTRG.77502.8"; exon_number "8";
chr17	StringTie	exon	50985698	50985778	1000	-	.	gene_id "MSTRG.77502"; transcript_id "MSTRG.77502.8"; exon_number "9";
chr17	StringTie	exon	50987112	50987237	1000	-	.	gene_id "MSTRG.77502"; transcript_id "MSTRG.77502.8"; exon_number "10";
chr17	StringTie	exon	50989677	50989872	1000	-	.	gene_id "MSTRG.77502"; transcript_id "MSTRG.77502.8"; exon_number "11";
chr17	StringTie	exon	50990450	50990668	1000	-	.	gene_id "MSTRG.77502"; transcript_id "MSTRG.77502.8"; exon_number "12";
chr17	StringTie	exon	50993764	50993935	1000	-	.	gene_id "MSTRG.77502"; transcript_id "MSTRG.77502.8"; exon_number "13";
chr17	StringTie	exon	50995057	50995224	1000	-	.	gene_id "MSTRG.77502"; transcript_id "MSTRG.77502.8"; exon_number "14";
chr17	StringTie	exon	50995444	50995533	1000	-	.	gene_id "MSTRG.77502"; transcript_id "MSTRG.77502.8"; exon_number "15";
chr17	StringTie	exon	50996565	50996694	1000	-	.	gene_id "MSTRG.77502"; transcript_id "MSTRG.77502.8"; exon_number "16";
chr17	StringTie	exon	50998444	50998617	1000	-	.	gene_id "MSTRG.77502"; transcript_id "MSTRG.77502.8"; exon_number "17";
chr17	StringTie	exon	50999661	50999717	1000	-	.	gene_id "MSTRG.77502"; transcript_id "MSTRG.77502.8"; exon_number "18";
chr17	StringTie	exon	51001715	51001845	1000	-	.	gene_id "MSTRG.77502"; transcript_id "MSTRG.77502.8"; exon_number "19";
chr17	StringTie	exon	51005212	51005263	1000	-	.	gene_id "MSTRG.77502"; transcript_id "MSTRG.77502.8"; exon_number "20";
chr17	StringTie	exon	51006085	51006237	1000	-	.	gene_id "MSTRG.77502"; transcript_id "MSTRG.77502.8"; exon_number "21";
chr17	StringTie	exon	51007269	51007326	1000	-	.	gene_id "MSTRG.77502"; transcript_id "MSTRG.77502.8"; exon_number "22";
chr17	StringTie	exon	51014232	51014353	1000	-	.	gene_id "MSTRG.77502"; transcript_id "MSTRG.77502.8"; exon_number "23";
chr17	StringTie	exon	51020159	51020258	1000	-	.	gene_id "MSTRG.77502"; transcript_id "MSTRG.77502.8"; exon_number "24";
chr17	StringTie	exon	51021158	51021365	1000	-	.	gene_id "MSTRG.77502"; transcript_id "MSTRG.77502.8"; exon_number "25";
chr17	StringTie	exon	51031681	51031722	1000	-	.	gene_id "MSTRG.77502"; transcript_id "MSTRG.77502.8"; exon_number "26";
chr17	StringTie	exon	51041501	51041651	1000	-	.	gene_id "MSTRG.77502"; transcript_id "MSTRG.77502.8"; exon_number "27";
chr17	StringTie	exon	51047375	51047469	1000	-	.	gene_id "MSTRG.77502"; transcript_id "MSTRG.77502.8"; exon_number "28";
chr17	StringTie	exon	51056412	51056482	1000	-	.	gene_id "MSTRG.77502"; transcript_id "MSTRG.77502.8"; exon_number "29";
chr17	StringTie	exon	51079584	51079704	1000	-	.	gene_id "MSTRG.77502"; transcript_id "MSTRG.77502.8"; exon_number "30";
chr17	StringTie	exon	51088401	51088419	1000	-	.	gene_id "MSTRG.77502"; transcript_id "MSTRG.77502.8"; exon_number "31";
chr17	StringTie	transcript	50962176	51040451	1000	-	.	gene_id "MSTRG.77502"; transcript_id "MSTRG.77502.80";
chr17	StringTie	exon	50962176	50966387	1000	-	.	gene_id "MSTRG.77502"; transcript_id "MSTRG.77502.80"; exon_number "1";
chr17	StringTie	exon	50970707	50970856	1000	-	.	gene_id "MSTRG.77502"; transcript_id "MSTRG.77502.80"; exon_number "2";
chr17	StringTie	exon	50974771	50974947	1000	-	.	gene_id "MSTRG.77502"; transcript_id "MSTRG.77502.80"; exon_number "3";
chr17	StringTie	exon	50975863	50975901	1000	-	.	gene_id "MSTRG.77502"; transcript_id "MSTRG.77502.80"; exon_number "4";
chr17	StringTie	exon	50977108	50977221	1000	-	.	gene_id "MSTRG.77502"; transcript_id "MSTRG.77502.80"; exon_number "5";
chr17	StringTie	exon	50979746	50979917	1000	-	.	gene_id "MSTRG.77502"; transcript_id "MSTRG.77502.80"; exon_number "6";
chr17	StringTie	exon	50982524	50982672	1000	-	.	gene_id "MSTRG.77502"; transcript_id "MSTRG.77502.80"; exon_number "7";
chr17	StringTie	exon	50984923	50984990	1000	-	.	gene_id "MSTRG.77502"; transcript_id "MSTRG.77502.80"; exon_number "8";
chr17	StringTie	exon	50985698	50985778	1000	-	.	gene_id "MSTRG.77502"; transcript_id "MSTRG.77502.80"; exon_number "9";
chr17	StringTie	exon	50987112	50987237	1000	-	.	gene_id "MSTRG.77502"; transcript_id "MSTRG.77502.80"; exon_number "10";
chr17	StringTie	exon	50989677	50989827	1000	-	.	gene_id "MSTRG.77502"; transcript_id "MSTRG.77502.80"; exon_number "11";
chr17	StringTie	exon	50990450	50990668	1000	-	.	gene_id "MSTRG.77502"; transcript_id "MSTRG.77502.80"; exon_number "12";
chr17	StringTie	exon	50993764	50993935	1000	-	.	gene_id "MSTRG.77502"; transcript_id "MSTRG.77502.80"; exon_number "13";
chr17	StringTie	exon	50995057	50995224	1000	-	.	gene_id "MSTRG.77502"; transcript_id "MSTRG.77502.80"; exon_number "14";
chr17	StringTie	exon	50995444	50995533	1000	-	.	gene_id "MSTRG.77502"; transcript_id "MSTRG.77502.80"; exon_number "15";
chr17	StringTie	exon	50996565	50996694	1000	-	.	gene_id "MSTRG.77502"; transcript_id "MSTRG.77502.80"; exon_number "16";
chr17	StringTie	exon	50998444	50998617	1000	-	.	gene_id "MSTRG.77502"; transcript_id "MSTRG.77502.80"; exon_number "17";
chr17	StringTie	exon	50999661	50999717	1000	-	.	gene_id "MSTRG.77502"; transcript_id "MSTRG.77502.80"; exon_number "18";
chr17	StringTie	exon	51001715	51001845	1000	-	.	gene_id "MSTRG.77502"; transcript_id "MSTRG.77502.80"; exon_number "19";
chr17	StringTie	exon	51005212	51005263	1000	-	.	gene_id "MSTRG.77502"; transcript_id "MSTRG.77502.80"; exon_number "20";
chr17	StringTie	exon	51006085	51006237	1000	-	.	gene_id "MSTRG.77502"; transcript_id "MSTRG.77502.80"; exon_number "21";
chr17	StringTie	exon	51007269	51007326	1000	-	.	gene_id "MSTRG.77502"; transcript_id "MSTRG.77502.80"; exon_number "22";
chr17	StringTie	exon	51014232	51014353	1000	-	.	gene_id "MSTRG.77502"; transcript_id "MSTRG.77502.80"; exon_number "23";
chr17	StringTie	exon	51020159	51020258	1000	-	.	gene_id "MSTRG.77502"; transcript_id "MSTRG.77502.80"; exon_number "24";
chr17	StringTie	exon	51021158	51021365	1000	-	.	gene_id "MSTRG.77502"; transcript_id "MSTRG.77502.80"; exon_number "25";
chr17	StringTie	exon	51031681	51031722	1000	-	.	gene_id "MSTRG.77502"; transcript_id "MSTRG.77502.80"; exon_number "26";
chr17	StringTie	exon	51040428	51040451	1000	-	.	gene_id "MSTRG.77502"; transcript_id "MSTRG.77502.80"; exon_number "27";
chr17	StringTie	transcript	50962176	51079702	1000	-	.	gene_id "MSTRG.77502"; transcript_id "MSTRG.77502.81";
chr17	StringTie	exon	50962176	50966387	1000	-	.	gene_id "MSTRG.77502"; transcript_id "MSTRG.77502.81"; exon_number "1";
chr17	StringTie	exon	50970707	50970856	1000	-	.	gene_id "MSTRG.77502"; transcript_id "MSTRG.77502.81"; exon_number "2";
chr17	StringTie	exon	50974771	50974947	1000	-	.	gene_id "MSTRG.77502"; transcript_id "MSTRG.77502.81"; exon_number "3";
chr17	StringTie	exon	50977108	50977221	1000	-	.	gene_id "MSTRG.77502"; transcript_id "MSTRG.77502.81"; exon_number "4";
chr17	StringTie	exon	50979746	50979917	1000	-	.	gene_id "MSTRG.77502"; transcript_id "MSTRG.77502.81"; exon_number "5";
chr17	StringTie	exon	50982524	50982672	1000	-	.	gene_id "MSTRG.77502"; transcript_id "MSTRG.77502.81"; exon_number "6";
chr17	StringTie	exon	50984923	50984990	1000	-	.	gene_id "MSTRG.77502"; transcript_id "MSTRG.77502.81"; exon_number "7";
chr17	StringTie	exon	50985698	50985778	1000	-	.	gene_id "MSTRG.77502"; transcript_id "MSTRG.77502.81"; exon_number "8";
chr17	StringTie	exon	50987112	50987237	1000	-	.	gene_id "MSTRG.77502"; transcript_id "MSTRG.77502.81"; exon_number "9";
chr17	StringTie	exon	50989677	50989827	1000	-	.	gene_id "MSTRG.77502"; transcript_id "MSTRG.77502.81"; exon_number "10";
chr17	StringTie	exon	50990450	50990668	1000	-	.	gene_id "MSTRG.77502"; transcript_id "MSTRG.77502.81"; exon_number "11";
chr17	StringTie	exon	50993764	50993935	1000	-	.	gene_id "MSTRG.77502"; transcript_id "MSTRG.77502.81"; exon_number "12";
chr17	StringTie	exon	50995057	50995224	1000	-	.	gene_id "MSTRG.77502"; transcript_id "MSTRG.77502.81"; exon_number "13";
chr17	StringTie	exon	50995444	50995533	1000	-	.	gene_id "MSTRG.77502"; transcript_id "MSTRG.77502.81"; exon_number "14";
chr17	StringTie	exon	50996565	50996694	1000	-	.	gene_id "MSTRG.77502"; transcript_id "MSTRG.77502.81"; exon_number "15";
chr17	StringTie	exon	50998444	50998617	1000	-	.	gene_id "MSTRG.77502"; transcript_id "MSTRG.77502.81"; exon_number "16";
chr17	StringTie	exon	50999661	50999717	1000	-	.	gene_id "MSTRG.77502"; transcript_id "MSTRG.77502.81"; exon_number "17";
chr17	StringTie	exon	51001715	51001845	1000	-	.	gene_id "MSTRG.77502"; transcript_id "MSTRG.77502.81"; exon_number "18";
chr17	StringTie	exon	51005212	51005263	1000	-	.	gene_id "MSTRG.77502"; transcript_id "MSTRG.77502.81"; exon_number "19";
chr17	StringTie	exon	51006085	51006237	1000	-	.	gene_id "MSTRG.77502"; transcript_id "MSTRG.77502.81"; exon_number "20";
chr17	StringTie	exon	51007269	51007326	1000	-	.	gene_id "MSTRG.77502"; transcript_id "MSTRG.77502.81"; exon_number "21";
chr17	StringTie	exon	51014232	51014353	1000	-	.	gene_id "MSTRG.77502"; transcript_id "MSTRG.77502.81"; exon_number "22";
chr17	StringTie	exon	51020159	51020258	1000	-	.	gene_id "MSTRG.77502"; transcript_id "MSTRG.77502.81"; exon_number "23";
chr17	StringTie	exon	51021158	51021365	1000	-	.	gene_id "MSTRG.77502"; transcript_id "MSTRG.77502.81"; exon_number "24";
chr17	StringTie	exon	51041501	51041651	1000	-	.	gene_id "MSTRG.77502"; transcript_id "MSTRG.77502.81"; exon_number "25";
chr17	StringTie	exon	51047375	51047469	1000	-	.	gene_id "MSTRG.77502"; transcript_id "MSTRG.77502.81"; exon_number "26";
chr17	StringTie	exon	51056412	51056482	1000	-	.	gene_id "MSTRG.77502"; transcript_id "MSTRG.77502.81"; exon_number "27";
chr17	StringTie	exon	51079584	51079702	1000	-	.	gene_id "MSTRG.77502"; transcript_id "MSTRG.77502.81"; exon_number "28";
chr17	StringTie	transcript	50962176	51046890	1000	-	.	gene_id "MSTRG.77502"; transcript_id "MSTRG.77502.82";
chr17	StringTie	exon	50962176	50966387	1000	-	.	gene_id "MSTRG.77502"; transcript_id "MSTRG.77502.82"; exon_number "1";
chr17	StringTie	exon	50970707	50970856	1000	-	.	gene_id "MSTRG.77502"; transcript_id "MSTRG.77502.82"; exon_number "2";
chr17	StringTie	exon	50974771	50974947	1000	-	.	gene_id "MSTRG.77502"; transcript_id "MSTRG.77502.82"; exon_number "3";
chr17	StringTie	exon	50975863	50975901	1000	-	.	gene_id "MSTRG.77502"; transcript_id "MSTRG.77502.82"; exon_number "4";
chr17	StringTie	exon	50977108	50977221	1000	-	.	gene_id "MSTRG.77502"; transcript_id "MSTRG.77502.82"; exon_number "5";
chr17	StringTie	exon	50979746	50979917	1000	-	.	gene_id "MSTRG.77502"; transcript_id "MSTRG.77502.82"; exon_number "6";
chr17	StringTie	exon	50982524	50982672	1000	-	.	gene_id "MSTRG.77502"; transcript_id "MSTRG.77502.82"; exon_number "7";
chr17	StringTie	exon	50984923	50984990	1000	-	.	gene_id "MSTRG.77502"; transcript_id "MSTRG.77502.82"; exon_number "8";
chr17	StringTie	exon	50985698	50985755	1000	-	.	gene_id "MSTRG.77502"; transcript_id "MSTRG.77502.82"; exon_number "9";
chr17	StringTie	exon	50987112	50987237	1000	-	.	gene_id "MSTRG.77502"; transcript_id "MSTRG.77502.82"; exon_number "10";
chr17	StringTie	exon	50989677	50989872	1000	-	.	gene_id "MSTRG.77502"; transcript_id "MSTRG.77502.82"; exon_number "11";
chr17	StringTie	exon	50990450	50990668	1000	-	.	gene_id "MSTRG.77502"; transcript_id "MSTRG.77502.82"; exon_number "12";
chr17	StringTie	exon	50993764	50993935	1000	-	.	gene_id "MSTRG.77502"; transcript_id "MSTRG.77502.82"; exon_number "13";
chr17	StringTie	exon	50995057	50995224	1000	-	.	gene_id "MSTRG.77502"; transcript_id "MSTRG.77502.82"; exon_number "14";
chr17	StringTie	exon	50995444	50995533	1000	-	.	gene_id "MSTRG.77502"; transcript_id "MSTRG.77502.82"; exon_number "15";
chr17	StringTie	exon	50996565	50996694	1000	-	.	gene_id "MSTRG.77502"; transcript_id "MSTRG.77502.82"; exon_number "16";
chr17	StringTie	exon	50998444	50998617	1000	-	.	gene_id "MSTRG.77502"; transcript_id "MSTRG.77502.82"; exon_number "17";
chr17	StringTie	exon	50999661	50999717	1000	-	.	gene_id "MSTRG.77502"; transcript_id "MSTRG.77502.82"; exon_number "18";
chr17	StringTie	exon	51001715	51001845	1000	-	.	gene_id "MSTRG.77502"; transcript_id "MSTRG.77502.82"; exon_number "19";
chr17	StringTie	exon	51005212	51005263	1000	-	.	gene_id "MSTRG.77502"; transcript_id "MSTRG.77502.82"; exon_number "20";
chr17	StringTie	exon	51006085	51006237	1000	-	.	gene_id "MSTRG.77502"; transcript_id "MSTRG.77502.82"; exon_number "21";
chr17	StringTie	exon	51007269	51007326	1000	-	.	gene_id "MSTRG.77502"; transcript_id "MSTRG.77502.82"; exon_number "22";
chr17	StringTie	exon	51007837	51007851	1000	-	.	gene_id "MSTRG.77502"; transcript_id "MSTRG.77502.82"; exon_number "23";
chr17	StringTie	exon	51014232	51014353	1000	-	.	gene_id "MSTRG.77502"; transcript_id "MSTRG.77502.82"; exon_number "24";
chr17	StringTie	exon	51020159	51020258	1000	-	.	gene_id "MSTRG.77502"; transcript_id "MSTRG.77502.82"; exon_number "25";
chr17	StringTie	exon	51021158	51021365	1000	-	.	gene_id "MSTRG.77502"; transcript_id "MSTRG.77502.82"; exon_number "26";
chr17	StringTie	exon	51031681	51031722	1000	-	.	gene_id "MSTRG.77502"; transcript_id "MSTRG.77502.82"; exon_number "27";
chr17	StringTie	exon	51041501	51041651	1000	-	.	gene_id "MSTRG.77502"; transcript_id "MSTRG.77502.82"; exon_number "28";
chr17	StringTie	exon	51046500	51046890	1000	-	.	gene_id "MSTRG.77502"; transcript_id "MSTRG.77502.82"; exon_number "29";
chr17	StringTie	transcript	50962176	51046894	1000	-	.	gene_id "MSTRG.77502"; transcript_id "MSTRG.77502.83";
chr17	StringTie	exon	50962176	50966387	1000	-	.	gene_id "MSTRG.77502"; transcript_id "MSTRG.77502.83"; exon_number "1";
chr17	StringTie	exon	50970707	50970856	1000	-	.	gene_id "MSTRG.77502"; transcript_id "MSTRG.77502.83"; exon_number "2";
chr17	StringTie	exon	50974771	50974947	1000	-	.	gene_id "MSTRG.77502"; transcript_id "MSTRG.77502.83"; exon_number "3";
chr17	StringTie	exon	50975863	50975901	1000	-	.	gene_id "MSTRG.77502"; transcript_id "MSTRG.77502.83"; exon_number "4";
chr17	StringTie	exon	50977108	50977221	1000	-	.	gene_id "MSTRG.77502"; transcript_id "MSTRG.77502.83"; exon_number "5";
chr17	StringTie	exon	50979746	50979915	1000	-	.	gene_id "MSTRG.77502"; transcript_id "MSTRG.77502.83"; exon_number "6";
chr17	StringTie	exon	50982538	50982672	1000	-	.	gene_id "MSTRG.77502"; transcript_id "MSTRG.77502.83"; exon_number "7";
chr17	StringTie	exon	50984923	50984990	1000	-	.	gene_id "MSTRG.77502"; transcript_id "MSTRG.77502.83"; exon_number "8";
chr17	StringTie	exon	50985698	50985778	1000	-	.	gene_id "MSTRG.77502"; transcript_id "MSTRG.77502.83"; exon_number "9";
chr17	StringTie	exon	50987112	50987237	1000	-	.	gene_id "MSTRG.77502"; transcript_id "MSTRG.77502.83"; exon_number "10";
chr17	StringTie	exon	50989677	50989872	1000	-	.	gene_id "MSTRG.77502"; transcript_id "MSTRG.77502.83"; exon_number "11";
chr17	StringTie	exon	50990450	50990668	1000	-	.	gene_id "MSTRG.77502"; transcript_id "MSTRG.77502.83"; exon_number "12";
chr17	StringTie	exon	50993764	50993935	1000	-	.	gene_id "MSTRG.77502"; transcript_id "MSTRG.77502.83"; exon_number "13";
chr17	StringTie	exon	50995057	50995224	1000	-	.	gene_id "MSTRG.77502"; transcript_id "MSTRG.77502.83"; exon_number "14";
chr17	StringTie	exon	50995444	50995533	1000	-	.	gene_id "MSTRG.77502"; transcript_id "MSTRG.77502.83"; exon_number "15";
chr17	StringTie	exon	50996565	50996694	1000	-	.	gene_id "MSTRG.77502"; transcript_id "MSTRG.77502.83"; exon_number "16";
chr17	StringTie	exon	50998444	50998617	1000	-	.	gene_id "MSTRG.77502"; transcript_id "MSTRG.77502.83"; exon_number "17";
chr17	StringTie	exon	50999661	50999717	1000	-	.	gene_id "MSTRG.77502"; transcript_id "MSTRG.77502.83"; exon_number "18";
chr17	StringTie	exon	51001715	51001845	1000	-	.	gene_id "MSTRG.77502"; transcript_id "MSTRG.77502.83"; exon_number "19";
chr17	StringTie	exon	51005212	51005263	1000	-	.	gene_id "MSTRG.77502"; transcript_id "MSTRG.77502.83"; exon_number "20";
chr17	StringTie	exon	51006085	51006237	1000	-	.	gene_id "MSTRG.77502"; transcript_id "MSTRG.77502.83"; exon_number "21";
chr17	StringTie	exon	51007269	51007326	1000	-	.	gene_id "MSTRG.77502"; transcript_id "MSTRG.77502.83"; exon_number "22";
chr17	StringTie	exon	51007837	51007851	1000	-	.	gene_id "MSTRG.77502"; transcript_id "MSTRG.77502.83"; exon_number "23";
chr17	StringTie	exon	51014232	51014353	1000	-	.	gene_id "MSTRG.77502"; transcript_id "MSTRG.77502.83"; exon_number "24";
chr17	StringTie	exon	51020159	51020258	1000	-	.	gene_id "MSTRG.77502"; transcript_id "MSTRG.77502.83"; exon_number "25";
chr17	StringTie	exon	51021158	51021365	1000	-	.	gene_id "MSTRG.77502"; transcript_id "MSTRG.77502.83"; exon_number "26";
chr17	StringTie	exon	51031681	51031722	1000	-	.	gene_id "MSTRG.77502"; transcript_id "MSTRG.77502.83"; exon_number "27";
chr17	StringTie	exon	51041501	51041651	1000	-	.	gene_id "MSTRG.77502"; transcript_id "MSTRG.77502.83"; exon_number "28";
chr17	StringTie	exon	51046500	51046894	1000	-	.	gene_id "MSTRG.77502"; transcript_id "MSTRG.77502.83"; exon_number "29";
chr17	StringTie	transcript	50962176	51120820	1000	-	.	gene_id "MSTRG.77502"; transcript_id "MSTRG.77502.84";
chr17	StringTie	exon	50962176	50966387	1000	-	.	gene_id "MSTRG.77502"; transcript_id "MSTRG.77502.84"; exon_number "1";
chr17	StringTie	exon	50970707	50970856	1000	-	.	gene_id "MSTRG.77502"; transcript_id "MSTRG.77502.84"; exon_number "2";
chr17	StringTie	exon	50974771	50974947	1000	-	.	gene_id "MSTRG.77502"; transcript_id "MSTRG.77502.84"; exon_number "3";
chr17	StringTie	exon	50975863	50975901	1000	-	.	gene_id "MSTRG.77502"; transcript_id "MSTRG.77502.84"; exon_number "4";
chr17	StringTie	exon	50977108	50977221	1000	-	.	gene_id "MSTRG.77502"; transcript_id "MSTRG.77502.84"; exon_number "5";
chr17	StringTie	exon	50979746	50979917	1000	-	.	gene_id "MSTRG.77502"; transcript_id "MSTRG.77502.84"; exon_number "6";
chr17	StringTie	exon	50982524	50982672	1000	-	.	gene_id "MSTRG.77502"; transcript_id "MSTRG.77502.84"; exon_number "7";
chr17	StringTie	exon	50984923	50984990	1000	-	.	gene_id "MSTRG.77502"; transcript_id "MSTRG.77502.84"; exon_number "8";
chr17	StringTie	exon	50985698	50985778	1000	-	.	gene_id "MSTRG.77502"; transcript_id "MSTRG.77502.84"; exon_number "9";
chr17	StringTie	exon	50987112	50987237	1000	-	.	gene_id "MSTRG.77502"; transcript_id "MSTRG.77502.84"; exon_number "10";
chr17	StringTie	exon	50989677	50989824	1000	-	.	gene_id "MSTRG.77502"; transcript_id "MSTRG.77502.84"; exon_number "11";
chr17	StringTie	exon	50990450	50990668	1000	-	.	gene_id "MSTRG.77502"; transcript_id "MSTRG.77502.84"; exon_number "12";
chr17	StringTie	exon	50993764	50993935	1000	-	.	gene_id "MSTRG.77502"; transcript_id "MSTRG.77502.84"; exon_number "13";
chr17	StringTie	exon	50995057	50995224	1000	-	.	gene_id "MSTRG.77502"; transcript_id "MSTRG.77502.84"; exon_number "14";
chr17	StringTie	exon	50995444	50995533	1000	-	.	gene_id "MSTRG.77502"; transcript_id "MSTRG.77502.84"; exon_number "15";
chr17	StringTie	exon	50996565	50996694	1000	-	.	gene_id "MSTRG.77502"; transcript_id "MSTRG.77502.84"; exon_number "16";
chr17	StringTie	exon	50998444	50998617	1000	-	.	gene_id "MSTRG.77502"; transcript_id "MSTRG.77502.84"; exon_number "17";
chr17	StringTie	exon	50999661	50999717	1000	-	.	gene_id "MSTRG.77502"; transcript_id "MSTRG.77502.84"; exon_number "18";
chr17	StringTie	exon	51001715	51001845	1000	-	.	gene_id "MSTRG.77502"; transcript_id "MSTRG.77502.84"; exon_number "19";
chr17	StringTie	exon	51005212	51005263	1000	-	.	gene_id "MSTRG.77502"; transcript_id "MSTRG.77502.84"; exon_number "20";
chr17	StringTie	exon	51006085	51006237	1000	-	.	gene_id "MSTRG.77502"; transcript_id "MSTRG.77502.84"; exon_number "21";
chr17	StringTie	exon	51007269	51007326	1000	-	.	gene_id "MSTRG.77502"; transcript_id "MSTRG.77502.84"; exon_number "22";
chr17	StringTie	exon	51014232	51014353	1000	-	.	gene_id "MSTRG.77502"; transcript_id "MSTRG.77502.84"; exon_number "23";
chr17	StringTie	exon	51020159	51020258	1000	-	.	gene_id "MSTRG.77502"; transcript_id "MSTRG.77502.84"; exon_number "24";
chr17	StringTie	exon	51021158	51021365	1000	-	.	gene_id "MSTRG.77502"; transcript_id "MSTRG.77502.84"; exon_number "25";
chr17	StringTie	exon	51041501	51041651	1000	-	.	gene_id "MSTRG.77502"; transcript_id "MSTRG.77502.84"; exon_number "26";
chr17	StringTie	exon	51047375	51047469	1000	-	.	gene_id "MSTRG.77502"; transcript_id "MSTRG.77502.84"; exon_number "27";
chr17	StringTie	exon	51056412	51056482	1000	-	.	gene_id "MSTRG.77502"; transcript_id "MSTRG.77502.84"; exon_number "28";
chr17	StringTie	exon	51079584	51079704	1000	-	.	gene_id "MSTRG.77502"; transcript_id "MSTRG.77502.84"; exon_number "29";
chr17	StringTie	exon	51120354	51120820	1000	-	.	gene_id "MSTRG.77502"; transcript_id "MSTRG.77502.84"; exon_number "30";
chr17	StringTie	transcript	50962176	51120799	1000	-	.	gene_id "MSTRG.77502"; transcript_id "MSTRG.77502.85";
chr17	StringTie	exon	50962176	50966387	1000	-	.	gene_id "MSTRG.77502"; transcript_id "MSTRG.77502.85"; exon_number "1";
chr17	StringTie	exon	50970707	50970856	1000	-	.	gene_id "MSTRG.77502"; transcript_id "MSTRG.77502.85"; exon_number "2";
chr17	StringTie	exon	50974771	50974947	1000	-	.	gene_id "MSTRG.77502"; transcript_id "MSTRG.77502.85"; exon_number "3";
chr17	StringTie	exon	50975863	50975901	1000	-	.	gene_id "MSTRG.77502"; transcript_id "MSTRG.77502.85"; exon_number "4";
chr17	StringTie	exon	50977108	50977221	1000	-	.	gene_id "MSTRG.77502"; transcript_id "MSTRG.77502.85"; exon_number "5";
chr17	StringTie	exon	50979746	50979915	1000	-	.	gene_id "MSTRG.77502"; transcript_id "MSTRG.77502.85"; exon_number "6";
chr17	StringTie	exon	50982538	50982672	1000	-	.	gene_id "MSTRG.77502"; transcript_id "MSTRG.77502.85"; exon_number "7";
chr17	StringTie	exon	50984923	50984990	1000	-	.	gene_id "MSTRG.77502"; transcript_id "MSTRG.77502.85"; exon_number "8";
chr17	StringTie	exon	50985698	50985778	1000	-	.	gene_id "MSTRG.77502"; transcript_id "MSTRG.77502.85"; exon_number "9";
chr17	StringTie	exon	50987112	50987237	1000	-	.	gene_id "MSTRG.77502"; transcript_id "MSTRG.77502.85"; exon_number "10";
chr17	StringTie	exon	50989677	50989827	1000	-	.	gene_id "MSTRG.77502"; transcript_id "MSTRG.77502.85"; exon_number "11";
chr17	StringTie	exon	50990450	50990668	1000	-	.	gene_id "MSTRG.77502"; transcript_id "MSTRG.77502.85"; exon_number "12";
chr17	StringTie	exon	50993764	50993935	1000	-	.	gene_id "MSTRG.77502"; transcript_id "MSTRG.77502.85"; exon_number "13";
chr17	StringTie	exon	50995057	50995224	1000	-	.	gene_id "MSTRG.77502"; transcript_id "MSTRG.77502.85"; exon_number "14";
chr17	StringTie	exon	50995444	50995533	1000	-	.	gene_id "MSTRG.77502"; transcript_id "MSTRG.77502.85"; exon_number "15";
chr17	StringTie	exon	50996565	50996694	1000	-	.	gene_id "MSTRG.77502"; transcript_id "MSTRG.77502.85"; exon_number "16";
chr17	StringTie	exon	50998444	50998617	1000	-	.	gene_id "MSTRG.77502"; transcript_id "MSTRG.77502.85"; exon_number "17";
chr17	StringTie	exon	50999661	50999717	1000	-	.	gene_id "MSTRG.77502"; transcript_id "MSTRG.77502.85"; exon_number "18";
chr17	StringTie	exon	51001715	51001845	1000	-	.	gene_id "MSTRG.77502"; transcript_id "MSTRG.77502.85"; exon_number "19";
chr17	StringTie	exon	51005212	51005263	1000	-	.	gene_id "MSTRG.77502"; transcript_id "MSTRG.77502.85"; exon_number "20";
chr17	StringTie	exon	51006085	51006237	1000	-	.	gene_id "MSTRG.77502"; transcript_id "MSTRG.77502.85"; exon_number "21";
chr17	StringTie	exon	51007269	51007326	1000	-	.	gene_id "MSTRG.77502"; transcript_id "MSTRG.77502.85"; exon_number "22";
chr17	StringTie	exon	51014232	51014353	1000	-	.	gene_id "MSTRG.77502"; transcript_id "MSTRG.77502.85"; exon_number "23";
chr17	StringTie	exon	51020159	51020258	1000	-	.	gene_id "MSTRG.77502"; transcript_id "MSTRG.77502.85"; exon_number "24";
chr17	StringTie	exon	51021158	51021365	1000	-	.	gene_id "MSTRG.77502"; transcript_id "MSTRG.77502.85"; exon_number "25";
chr17	StringTie	exon	51031681	51031722	1000	-	.	gene_id "MSTRG.77502"; transcript_id "MSTRG.77502.85"; exon_number "26";
chr17	StringTie	exon	51041501	51041651	1000	-	.	gene_id "MSTRG.77502"; transcript_id "MSTRG.77502.85"; exon_number "27";
chr17	StringTie	exon	51047375	51047469	1000	-	.	gene_id "MSTRG.77502"; transcript_id "MSTRG.77502.85"; exon_number "28";
chr17	StringTie	exon	51056412	51056482	1000	-	.	gene_id "MSTRG.77502"; transcript_id "MSTRG.77502.85"; exon_number "29";
chr17	StringTie	exon	51079584	51079704	1000	-	.	gene_id "MSTRG.77502"; transcript_id "MSTRG.77502.85"; exon_number "30";
chr17	StringTie	exon	51120354	51120799	1000	-	.	gene_id "MSTRG.77502"; transcript_id "MSTRG.77502.85"; exon_number "31";
chr17	StringTie	transcript	50962179	51046906	1000	-	.	gene_id "MSTRG.77502"; transcript_id "MSTRG.77502.86";
chr17	StringTie	exon	50962179	50966387	1000	-	.	gene_id "MSTRG.77502"; transcript_id "MSTRG.77502.86"; exon_number "1";
chr17	StringTie	exon	50970707	50970856	1000	-	.	gene_id "MSTRG.77502"; transcript_id "MSTRG.77502.86"; exon_number "2";
chr17	StringTie	exon	50974771	50975901	1000	-	.	gene_id "MSTRG.77502"; transcript_id "MSTRG.77502.86"; exon_number "3";
chr17	StringTie	exon	50977108	50977221	1000	-	.	gene_id "MSTRG.77502"; transcript_id "MSTRG.77502.86"; exon_number "4";
chr17	StringTie	exon	50979746	50979917	1000	-	.	gene_id "MSTRG.77502"; transcript_id "MSTRG.77502.86"; exon_number "5";
chr17	StringTie	exon	50982524	50982672	1000	-	.	gene_id "MSTRG.77502"; transcript_id "MSTRG.77502.86"; exon_number "6";
chr17	StringTie	exon	50984923	50984990	1000	-	.	gene_id "MSTRG.77502"; transcript_id "MSTRG.77502.86"; exon_number "7";
chr17	StringTie	exon	50985698	50985778	1000	-	.	gene_id "MSTRG.77502"; transcript_id "MSTRG.77502.86"; exon_number "8";
chr17	StringTie	exon	50987112	50987237	1000	-	.	gene_id "MSTRG.77502"; transcript_id "MSTRG.77502.86"; exon_number "9";
chr17	StringTie	exon	50989677	50989827	1000	-	.	gene_id "MSTRG.77502"; transcript_id "MSTRG.77502.86"; exon_number "10";
chr17	StringTie	exon	50990450	50990668	1000	-	.	gene_id "MSTRG.77502"; transcript_id "MSTRG.77502.86"; exon_number "11";
chr17	StringTie	exon	50993764	50993935	1000	-	.	gene_id "MSTRG.77502"; transcript_id "MSTRG.77502.86"; exon_number "12";
chr17	StringTie	exon	50995057	50995224	1000	-	.	gene_id "MSTRG.77502"; transcript_id "MSTRG.77502.86"; exon_number "13";
chr17	StringTie	exon	50995444	50995533	1000	-	.	gene_id "MSTRG.77502"; transcript_id "MSTRG.77502.86"; exon_number "14";
chr17	StringTie	exon	50996565	50996694	1000	-	.	gene_id "MSTRG.77502"; transcript_id "MSTRG.77502.86"; exon_number "15";
chr17	StringTie	exon	50998444	50998617	1000	-	.	gene_id "MSTRG.77502"; transcript_id "MSTRG.77502.86"; exon_number "16";
chr17	StringTie	exon	50999661	50999717	1000	-	.	gene_id "MSTRG.77502"; transcript_id "MSTRG.77502.86"; exon_number "17";
chr17	StringTie	exon	51001715	51001845	1000	-	.	gene_id "MSTRG.77502"; transcript_id "MSTRG.77502.86"; exon_number "18";
chr17	StringTie	exon	51005212	51005263	1000	-	.	gene_id "MSTRG.77502"; transcript_id "MSTRG.77502.86"; exon_number "19";
chr17	StringTie	exon	51006085	51006237	1000	-	.	gene_id "MSTRG.77502"; transcript_id "MSTRG.77502.86"; exon_number "20";
chr17	StringTie	exon	51007269	51007326	1000	-	.	gene_id "MSTRG.77502"; transcript_id "MSTRG.77502.86"; exon_number "21";
chr17	StringTie	exon	51014232	51014353	1000	-	.	gene_id "MSTRG.77502"; transcript_id "MSTRG.77502.86"; exon_number "22";
chr17	StringTie	exon	51020159	51020258	1000	-	.	gene_id "MSTRG.77502"; transcript_id "MSTRG.77502.86"; exon_number "23";
chr17	StringTie	exon	51021158	51021365	1000	-	.	gene_id "MSTRG.77502"; transcript_id "MSTRG.77502.86"; exon_number "24";
chr17	StringTie	exon	51041501	51041651	1000	-	.	gene_id "MSTRG.77502"; transcript_id "MSTRG.77502.86"; exon_number "25";
chr17	StringTie	exon	51046500	51046906	1000	-	.	gene_id "MSTRG.77502"; transcript_id "MSTRG.77502.86"; exon_number "26";
chr17	StringTie	transcript	50962179	51046912	1000	-	.	gene_id "MSTRG.77502"; transcript_id "MSTRG.77502.87";
chr17	StringTie	exon	50962179	50966387	1000	-	.	gene_id "MSTRG.77502"; transcript_id "MSTRG.77502.87"; exon_number "1";
chr17	StringTie	exon	50970707	50970856	1000	-	.	gene_id "MSTRG.77502"; transcript_id "MSTRG.77502.87"; exon_number "2";
chr17	StringTie	exon	50974771	50974947	1000	-	.	gene_id "MSTRG.77502"; transcript_id "MSTRG.77502.87"; exon_number "3";
chr17	StringTie	exon	50975863	50975901	1000	-	.	gene_id "MSTRG.77502"; transcript_id "MSTRG.77502.87"; exon_number "4";
chr17	StringTie	exon	50977108	50977221	1000	-	.	gene_id "MSTRG.77502"; transcript_id "MSTRG.77502.87"; exon_number "5";
chr17	StringTie	exon	50979746	50979917	1000	-	.	gene_id "MSTRG.77502"; transcript_id "MSTRG.77502.87"; exon_number "6";
chr17	StringTie	exon	50982524	50982672	1000	-	.	gene_id "MSTRG.77502"; transcript_id "MSTRG.77502.87"; exon_number "7";
chr17	StringTie	exon	50984923	50984990	1000	-	.	gene_id "MSTRG.77502"; transcript_id "MSTRG.77502.87"; exon_number "8";
chr17	StringTie	exon	50985698	50985778	1000	-	.	gene_id "MSTRG.77502"; transcript_id "MSTRG.77502.87"; exon_number "9";
chr17	StringTie	exon	50987112	50987237	1000	-	.	gene_id "MSTRG.77502"; transcript_id "MSTRG.77502.87"; exon_number "10";
chr17	StringTie	exon	50989677	50989824	1000	-	.	gene_id "MSTRG.77502"; transcript_id "MSTRG.77502.87"; exon_number "11";
chr17	StringTie	exon	50990450	50990668	1000	-	.	gene_id "MSTRG.77502"; transcript_id "MSTRG.77502.87"; exon_number "12";
chr17	StringTie	exon	50993764	50993935	1000	-	.	gene_id "MSTRG.77502"; transcript_id "MSTRG.77502.87"; exon_number "13";
chr17	StringTie	exon	50995057	50995224	1000	-	.	gene_id "MSTRG.77502"; transcript_id "MSTRG.77502.87"; exon_number "14";
chr17	StringTie	exon	50995444	50995533	1000	-	.	gene_id "MSTRG.77502"; transcript_id "MSTRG.77502.87"; exon_number "15";
chr17	StringTie	exon	50996565	50996694	1000	-	.	gene_id "MSTRG.77502"; transcript_id "MSTRG.77502.87"; exon_number "16";
chr17	StringTie	exon	50998444	50998617	1000	-	.	gene_id "MSTRG.77502"; transcript_id "MSTRG.77502.87"; exon_number "17";
chr17	StringTie	exon	50999661	50999717	1000	-	.	gene_id "MSTRG.77502"; transcript_id "MSTRG.77502.87"; exon_number "18";
chr17	StringTie	exon	51001715	51001845	1000	-	.	gene_id "MSTRG.77502"; transcript_id "MSTRG.77502.87"; exon_number "19";
chr17	StringTie	exon	51005212	51005263	1000	-	.	gene_id "MSTRG.77502"; transcript_id "MSTRG.77502.87"; exon_number "20";
chr17	StringTie	exon	51006085	51006237	1000	-	.	gene_id "MSTRG.77502"; transcript_id "MSTRG.77502.87"; exon_number "21";
chr17	StringTie	exon	51007269	51007326	1000	-	.	gene_id "MSTRG.77502"; transcript_id "MSTRG.77502.87"; exon_number "22";
chr17	StringTie	exon	51009131	51009142	1000	-	.	gene_id "MSTRG.77502"; transcript_id "MSTRG.77502.87"; exon_number "23";
chr17	StringTie	exon	51014232	51014353	1000	-	.	gene_id "MSTRG.77502"; transcript_id "MSTRG.77502.87"; exon_number "24";
chr17	StringTie	exon	51020159	51020258	1000	-	.	gene_id "MSTRG.77502"; transcript_id "MSTRG.77502.87"; exon_number "25";
chr17	StringTie	exon	51021158	51021365	1000	-	.	gene_id "MSTRG.77502"; transcript_id "MSTRG.77502.87"; exon_number "26";
chr17	StringTie	exon	51031681	51031722	1000	-	.	gene_id "MSTRG.77502"; transcript_id "MSTRG.77502.87"; exon_number "27";
chr17	StringTie	exon	51041501	51041651	1000	-	.	gene_id "MSTRG.77502"; transcript_id "MSTRG.77502.87"; exon_number "28";
chr17	StringTie	exon	51046500	51046912	1000	-	.	gene_id "MSTRG.77502"; transcript_id "MSTRG.77502.87"; exon_number "29";
chr17	StringTie	transcript	50962077	51080771	1000	-	.	gene_id "MSTRG.77502"; transcript_id "MSTRG.77502.9";
chr17	StringTie	exon	50962077	50966387	1000	-	.	gene_id "MSTRG.77502"; transcript_id "MSTRG.77502.9"; exon_number "1";
chr17	StringTie	exon	50970707	50970856	1000	-	.	gene_id "MSTRG.77502"; transcript_id "MSTRG.77502.9"; exon_number "2";
chr17	StringTie	exon	50974771	50974947	1000	-	.	gene_id "MSTRG.77502"; transcript_id "MSTRG.77502.9"; exon_number "3";
chr17	StringTie	exon	50975863	50975901	1000	-	.	gene_id "MSTRG.77502"; transcript_id "MSTRG.77502.9"; exon_number "4";
chr17	StringTie	exon	50977108	50977221	1000	-	.	gene_id "MSTRG.77502"; transcript_id "MSTRG.77502.9"; exon_number "5";
chr17	StringTie	exon	50979746	50979917	1000	-	.	gene_id "MSTRG.77502"; transcript_id "MSTRG.77502.9"; exon_number "6";
chr17	StringTie	exon	50982524	50982672	1000	-	.	gene_id "MSTRG.77502"; transcript_id "MSTRG.77502.9"; exon_number "7";
chr17	StringTie	exon	50984923	50984990	1000	-	.	gene_id "MSTRG.77502"; transcript_id "MSTRG.77502.9"; exon_number "8";
chr17	StringTie	exon	50985698	50985778	1000	-	.	gene_id "MSTRG.77502"; transcript_id "MSTRG.77502.9"; exon_number "9";
chr17	StringTie	exon	50987112	50987237	1000	-	.	gene_id "MSTRG.77502"; transcript_id "MSTRG.77502.9"; exon_number "10";
chr17	StringTie	exon	50989677	50989872	1000	-	.	gene_id "MSTRG.77502"; transcript_id "MSTRG.77502.9"; exon_number "11";
chr17	StringTie	exon	50990450	50990668	1000	-	.	gene_id "MSTRG.77502"; transcript_id "MSTRG.77502.9"; exon_number "12";
chr17	StringTie	exon	50993764	50993935	1000	-	.	gene_id "MSTRG.77502"; transcript_id "MSTRG.77502.9"; exon_number "13";
chr17	StringTie	exon	50995057	50995224	1000	-	.	gene_id "MSTRG.77502"; transcript_id "MSTRG.77502.9"; exon_number "14";
chr17	StringTie	exon	50995444	50995533	1000	-	.	gene_id "MSTRG.77502"; transcript_id "MSTRG.77502.9"; exon_number "15";
chr17	StringTie	exon	50996565	50996694	1000	-	.	gene_id "MSTRG.77502"; transcript_id "MSTRG.77502.9"; exon_number "16";
chr17	StringTie	exon	50998444	50998617	1000	-	.	gene_id "MSTRG.77502"; transcript_id "MSTRG.77502.9"; exon_number "17";
chr17	StringTie	exon	50999661	50999717	1000	-	.	gene_id "MSTRG.77502"; transcript_id "MSTRG.77502.9"; exon_number "18";
chr17	StringTie	exon	51001715	51001845	1000	-	.	gene_id "MSTRG.77502"; transcript_id "MSTRG.77502.9"; exon_number "19";
chr17	StringTie	exon	51005212	51005263	1000	-	.	gene_id "MSTRG.77502"; transcript_id "MSTRG.77502.9"; exon_number "20";
chr17	StringTie	exon	51006085	51006237	1000	-	.	gene_id "MSTRG.77502"; transcript_id "MSTRG.77502.9"; exon_number "21";
chr17	StringTie	exon	51007269	51007326	1000	-	.	gene_id "MSTRG.77502"; transcript_id "MSTRG.77502.9"; exon_number "22";
chr17	StringTie	exon	51014232	51014353	1000	-	.	gene_id "MSTRG.77502"; transcript_id "MSTRG.77502.9"; exon_number "23";
chr17	StringTie	exon	51020159	51020258	1000	-	.	gene_id "MSTRG.77502"; transcript_id "MSTRG.77502.9"; exon_number "24";
chr17	StringTie	exon	51021158	51021365	1000	-	.	gene_id "MSTRG.77502"; transcript_id "MSTRG.77502.9"; exon_number "25";
chr17	StringTie	exon	51031681	51031722	1000	-	.	gene_id "MSTRG.77502"; transcript_id "MSTRG.77502.9"; exon_number "26";
chr17	StringTie	exon	51041501	51041651	1000	-	.	gene_id "MSTRG.77502"; transcript_id "MSTRG.77502.9"; exon_number "27";
chr17	StringTie	exon	51047375	51047469	1000	-	.	gene_id "MSTRG.77502"; transcript_id "MSTRG.77502.9"; exon_number "28";
chr17	StringTie	exon	51056412	51056482	1000	-	.	gene_id "MSTRG.77502"; transcript_id "MSTRG.77502.9"; exon_number "29";
chr17	StringTie	exon	51079584	51079704	1000	-	.	gene_id "MSTRG.77502"; transcript_id "MSTRG.77502.9"; exon_number "30";
chr17	StringTie	exon	51080184	51080771	1000	-	.	gene_id "MSTRG.77502"; transcript_id "MSTRG.77502.9"; exon_number "31";
chr17	StringTie	transcript	50860159	50866451	1000	+	.	gene_id "MSTRG.77503"; transcript_id "MSTRG.77503.1";
chr17	StringTie	exon	50860159	50862843	1000	+	.	gene_id "MSTRG.77503"; transcript_id "MSTRG.77503.1"; exon_number "1";
chr17	StringTie	exon	50863073	50863126	1000	+	.	gene_id "MSTRG.77503"; transcript_id "MSTRG.77503.1"; exon_number "2";
chr17	StringTie	exon	50863491	50863497	1000	+	.	gene_id "MSTRG.77503"; transcript_id "MSTRG.77503.1"; exon_number "3";
chr17	StringTie	exon	50863626	50866451	1000	+	.	gene_id "MSTRG.77503"; transcript_id "MSTRG.77503.1"; exon_number "4";
chr17	StringTie	transcript	50862858	50863798	1000	+	.	gene_id "MSTRG.77503"; transcript_id "MSTRG.77503.10";
chr17	StringTie	exon	50862858	50863272	1000	+	.	gene_id "MSTRG.77503"; transcript_id "MSTRG.77503.10"; exon_number "1";
chr17	StringTie	exon	50863521	50863798	1000	+	.	gene_id "MSTRG.77503"; transcript_id "MSTRG.77503.10"; exon_number "2";
chr17	StringTie	transcript	50862878	50863702	1000	+	.	gene_id "MSTRG.77503"; transcript_id "MSTRG.77503.11";
chr17	StringTie	exon	50862878	50863266	1000	+	.	gene_id "MSTRG.77503"; transcript_id "MSTRG.77503.11"; exon_number "1";
chr17	StringTie	exon	50863491	50863702	1000	+	.	gene_id "MSTRG.77503"; transcript_id "MSTRG.77503.11"; exon_number "2";
chr17	StringTie	transcript	50862896	50863766	1000	+	.	gene_id "MSTRG.77503"; transcript_id "MSTRG.77503.12";
chr17	StringTie	exon	50862896	50863072	1000	+	.	gene_id "MSTRG.77503"; transcript_id "MSTRG.77503.12"; exon_number "1";
chr17	StringTie	exon	50863347	50863490	1000	+	.	gene_id "MSTRG.77503"; transcript_id "MSTRG.77503.12"; exon_number "2";
chr17	StringTie	exon	50863552	50863766	1000	+	.	gene_id "MSTRG.77503"; transcript_id "MSTRG.77503.12"; exon_number "3";
chr17	StringTie	transcript	50862916	50863886	1000	+	.	gene_id "MSTRG.77503"; transcript_id "MSTRG.77503.13";
chr17	StringTie	exon	50862916	50863072	1000	+	.	gene_id "MSTRG.77503"; transcript_id "MSTRG.77503.13"; exon_number "1";
chr17	StringTie	exon	50863347	50863497	1000	+	.	gene_id "MSTRG.77503"; transcript_id "MSTRG.77503.13"; exon_number "2";
chr17	StringTie	exon	50863626	50863886	1000	+	.	gene_id "MSTRG.77503"; transcript_id "MSTRG.77503.13"; exon_number "3";
chr17	StringTie	transcript	50862939	50863829	1000	+	.	gene_id "MSTRG.77503"; transcript_id "MSTRG.77503.14";
chr17	StringTie	exon	50862939	50863266	1000	+	.	gene_id "MSTRG.77503"; transcript_id "MSTRG.77503.14"; exon_number "1";
chr17	StringTie	exon	50863491	50863497	1000	+	.	gene_id "MSTRG.77503"; transcript_id "MSTRG.77503.14"; exon_number "2";
chr17	StringTie	exon	50863581	50863829	1000	+	.	gene_id "MSTRG.77503"; transcript_id "MSTRG.77503.14"; exon_number "3";
chr17	StringTie	transcript	50862941	50864102	1000	+	.	gene_id "MSTRG.77503"; transcript_id "MSTRG.77503.15";
chr17	StringTie	exon	50862941	50863126	1000	+	.	gene_id "MSTRG.77503"; transcript_id "MSTRG.77503.15"; exon_number "1";
chr17	StringTie	exon	50863394	50863448	1000	+	.	gene_id "MSTRG.77503"; transcript_id "MSTRG.77503.15"; exon_number "2";
chr17	StringTie	exon	50864040	50864102	1000	+	.	gene_id "MSTRG.77503"; transcript_id "MSTRG.77503.15"; exon_number "3";
chr17	StringTie	transcript	50862942	50863857	1000	+	.	gene_id "MSTRG.77503"; transcript_id "MSTRG.77503.16";
chr17	StringTie	exon	50862942	50863226	1000	+	.	gene_id "MSTRG.77503"; transcript_id "MSTRG.77503.16"; exon_number "1";
chr17	StringTie	exon	50863394	50863497	1000	+	.	gene_id "MSTRG.77503"; transcript_id "MSTRG.77503.16"; exon_number "2";
chr17	StringTie	exon	50863581	50863857	1000	+	.	gene_id "MSTRG.77503"; transcript_id "MSTRG.77503.16"; exon_number "3";
chr17	StringTie	transcript	50862942	50863695	1000	+	.	gene_id "MSTRG.77503"; transcript_id "MSTRG.77503.17";
chr17	StringTie	exon	50862942	50863100	1000	+	.	gene_id "MSTRG.77503"; transcript_id "MSTRG.77503.17"; exon_number "1";
chr17	StringTie	exon	50863320	50863448	1000	+	.	gene_id "MSTRG.77503"; transcript_id "MSTRG.77503.17"; exon_number "2";
chr17	StringTie	exon	50863521	50863695	1000	+	.	gene_id "MSTRG.77503"; transcript_id "MSTRG.77503.17"; exon_number "3";
chr17	StringTie	transcript	50862965	50863713	1000	+	.	gene_id "MSTRG.77503"; transcript_id "MSTRG.77503.18";
chr17	StringTie	exon	50862965	50863100	1000	+	.	gene_id "MSTRG.77503"; transcript_id "MSTRG.77503.18"; exon_number "1";
chr17	StringTie	exon	50863320	50863372	1000	+	.	gene_id "MSTRG.77503"; transcript_id "MSTRG.77503.18"; exon_number "2";
chr17	StringTie	exon	50863566	50863713	1000	+	.	gene_id "MSTRG.77503"; transcript_id "MSTRG.77503.18"; exon_number "3";
chr17	StringTie	transcript	50863046	50863754	1000	+	.	gene_id "MSTRG.77503"; transcript_id "MSTRG.77503.19";
chr17	StringTie	exon	50863046	50863475	1000	+	.	gene_id "MSTRG.77503"; transcript_id "MSTRG.77503.19"; exon_number "1";
chr17	StringTie	exon	50863498	50863754	1000	+	.	gene_id "MSTRG.77503"; transcript_id "MSTRG.77503.19"; exon_number "2";
chr17	StringTie	transcript	50862270	50863821	1000	+	.	gene_id "MSTRG.77503"; transcript_id "MSTRG.77503.2";
chr17	StringTie	exon	50862270	50862342	1000	+	.	gene_id "MSTRG.77503"; transcript_id "MSTRG.77503.2"; exon_number "1";
chr17	StringTie	exon	50862470	50862878	1000	+	.	gene_id "MSTRG.77503"; transcript_id "MSTRG.77503.2"; exon_number "2";
chr17	StringTie	exon	50862968	50863135	1000	+	.	gene_id "MSTRG.77503"; transcript_id "MSTRG.77503.2"; exon_number "3";
chr17	StringTie	exon	50863347	50863821	1000	+	.	gene_id "MSTRG.77503"; transcript_id "MSTRG.77503.2"; exon_number "4";
chr17	StringTie	transcript	50863069	50863604	1000	+	.	gene_id "MSTRG.77503"; transcript_id "MSTRG.77503.20";
chr17	StringTie	exon	50863069	50863135	1000	+	.	gene_id "MSTRG.77503"; transcript_id "MSTRG.77503.20"; exon_number "1";
chr17	StringTie	exon	50863455	50863604	1000	+	.	gene_id "MSTRG.77503"; transcript_id "MSTRG.77503.20"; exon_number "2";
chr17	StringTie	transcript	50863070	50863993	1000	+	.	gene_id "MSTRG.77503"; transcript_id "MSTRG.77503.21";
chr17	StringTie	exon	50863070	50863290	1000	+	.	gene_id "MSTRG.77503"; transcript_id "MSTRG.77503.21"; exon_number "1";
chr17	StringTie	exon	50863882	50863993	1000	+	.	gene_id "MSTRG.77503"; transcript_id "MSTRG.77503.21"; exon_number "2";
chr17	StringTie	transcript	50863086	50863681	1000	+	.	gene_id "MSTRG.77503"; transcript_id "MSTRG.77503.22";
chr17	StringTie	exon	50863086	50863245	1000	+	.	gene_id "MSTRG.77503"; transcript_id "MSTRG.77503.22"; exon_number "1";
chr17	StringTie	exon	50863581	50863681	1000	+	.	gene_id "MSTRG.77503"; transcript_id "MSTRG.77503.22"; exon_number "2";
chr17	StringTie	transcript	50863112	50863636	1000	+	.	gene_id "MSTRG.77503"; transcript_id "MSTRG.77503.23";
chr17	StringTie	exon	50863112	50863272	1000	+	.	gene_id "MSTRG.77503"; transcript_id "MSTRG.77503.23"; exon_number "1";
chr17	StringTie	exon	50863498	50863636	1000	+	.	gene_id "MSTRG.77503"; transcript_id "MSTRG.77503.23"; exon_number "2";
chr17	StringTie	transcript	50863114	50863613	1000	+	.	gene_id "MSTRG.77503"; transcript_id "MSTRG.77503.24";
chr17	StringTie	exon	50863114	50863257	1000	+	.	gene_id "MSTRG.77503"; transcript_id "MSTRG.77503.24"; exon_number "1";
chr17	StringTie	exon	50863491	50863613	1000	+	.	gene_id "MSTRG.77503"; transcript_id "MSTRG.77503.24"; exon_number "2";
chr17	StringTie	transcript	50863114	50864046	1000	+	.	gene_id "MSTRG.77503"; transcript_id "MSTRG.77503.25";
chr17	StringTie	exon	50863114	50863226	1000	+	.	gene_id "MSTRG.77503"; transcript_id "MSTRG.77503.25"; exon_number "1";
chr17	StringTie	exon	50863334	50863490	1000	+	.	gene_id "MSTRG.77503"; transcript_id "MSTRG.77503.25"; exon_number "2";
chr17	StringTie	exon	50863521	50864046	1000	+	.	gene_id "MSTRG.77503"; transcript_id "MSTRG.77503.25"; exon_number "3";
chr17	StringTie	transcript	50863118	50863698	1000	+	.	gene_id "MSTRG.77503"; transcript_id "MSTRG.77503.26";
chr17	StringTie	exon	50863118	50863281	1000	+	.	gene_id "MSTRG.77503"; transcript_id "MSTRG.77503.26"; exon_number "1";
chr17	StringTie	exon	50863581	50863698	1000	+	.	gene_id "MSTRG.77503"; transcript_id "MSTRG.77503.26"; exon_number "2";
chr17	StringTie	transcript	50863124	50863632	1000	+	.	gene_id "MSTRG.77503"; transcript_id "MSTRG.77503.27";
chr17	StringTie	exon	50863124	50863299	1000	+	.	gene_id "MSTRG.77503"; transcript_id "MSTRG.77503.27"; exon_number "1";
chr17	StringTie	exon	50863498	50863632	1000	+	.	gene_id "MSTRG.77503"; transcript_id "MSTRG.77503.27"; exon_number "2";
chr17	StringTie	transcript	50863131	50863701	1000	+	.	gene_id "MSTRG.77503"; transcript_id "MSTRG.77503.28";
chr17	StringTie	exon	50863131	50863272	1000	+	.	gene_id "MSTRG.77503"; transcript_id "MSTRG.77503.28"; exon_number "1";
chr17	StringTie	exon	50863581	50863701	1000	+	.	gene_id "MSTRG.77503"; transcript_id "MSTRG.77503.28"; exon_number "2";
chr17	StringTie	transcript	50863131	50863671	1000	+	.	gene_id "MSTRG.77503"; transcript_id "MSTRG.77503.29";
chr17	StringTie	exon	50863131	50863277	1000	+	.	gene_id "MSTRG.77503"; transcript_id "MSTRG.77503.29"; exon_number "1";
chr17	StringTie	exon	50863498	50863671	1000	+	.	gene_id "MSTRG.77503"; transcript_id "MSTRG.77503.29"; exon_number "2";
chr17	StringTie	transcript	50862658	50863693	1000	+	.	gene_id "MSTRG.77503"; transcript_id "MSTRG.77503.3";
chr17	StringTie	exon	50862658	50863039	1000	+	.	gene_id "MSTRG.77503"; transcript_id "MSTRG.77503.3"; exon_number "1";
chr17	StringTie	exon	50863382	50863490	1000	+	.	gene_id "MSTRG.77503"; transcript_id "MSTRG.77503.3"; exon_number "2";
chr17	StringTie	exon	50863525	50863693	1000	+	.	gene_id "MSTRG.77503"; transcript_id "MSTRG.77503.3"; exon_number "3";
chr17	StringTie	transcript	50863202	50863510	1000	+	.	gene_id "MSTRG.77503"; transcript_id "MSTRG.77503.30";
chr17	StringTie	exon	50863202	50863260	1000	+	.	gene_id "MSTRG.77503"; transcript_id "MSTRG.77503.30"; exon_number "1";
chr17	StringTie	exon	50863353	50863510	1000	+	.	gene_id "MSTRG.77503"; transcript_id "MSTRG.77503.30"; exon_number "2";
chr17	StringTie	transcript	50863229	50863653	1000	+	.	gene_id "MSTRG.77503"; transcript_id "MSTRG.77503.31";
chr17	StringTie	exon	50863229	50863410	1000	+	.	gene_id "MSTRG.77503"; transcript_id "MSTRG.77503.31"; exon_number "1";
chr17	StringTie	exon	50863491	50863653	1000	+	.	gene_id "MSTRG.77503"; transcript_id "MSTRG.77503.31"; exon_number "2";
chr17	StringTie	transcript	50863232	50863723	1000	+	.	gene_id "MSTRG.77503"; transcript_id "MSTRG.77503.32";
chr17	StringTie	exon	50863232	50863266	1000	+	.	gene_id "MSTRG.77503"; transcript_id "MSTRG.77503.32"; exon_number "1";
chr17	StringTie	exon	50863455	50863723	1000	+	.	gene_id "MSTRG.77503"; transcript_id "MSTRG.77503.32"; exon_number "2";
chr17	StringTie	transcript	50863249	50863746	1000	+	.	gene_id "MSTRG.77503"; transcript_id "MSTRG.77503.33";
chr17	StringTie	exon	50863249	50863372	1000	+	.	gene_id "MSTRG.77503"; transcript_id "MSTRG.77503.33"; exon_number "1";
chr17	StringTie	exon	50863555	50863746	1000	+	.	gene_id "MSTRG.77503"; transcript_id "MSTRG.77503.33"; exon_number "2";
chr17	StringTie	transcript	50863349	50863893	1000	+	.	gene_id "MSTRG.77503"; transcript_id "MSTRG.77503.34";
chr17	StringTie	exon	50863349	50863448	1000	+	.	gene_id "MSTRG.77503"; transcript_id "MSTRG.77503.34"; exon_number "1";
chr17	StringTie	exon	50863491	50863893	1000	+	.	gene_id "MSTRG.77503"; transcript_id "MSTRG.77503.34"; exon_number "2";
chr17	StringTie	transcript	50866118	50866340	1000	+	.	gene_id "MSTRG.77503"; transcript_id "MSTRG.77503.35";
chr17	StringTie	exon	50866118	50866244	1000	+	.	gene_id "MSTRG.77503"; transcript_id "MSTRG.77503.35"; exon_number "1";
chr17	StringTie	exon	50866267	50866340	1000	+	.	gene_id "MSTRG.77503"; transcript_id "MSTRG.77503.35"; exon_number "2";
chr17	StringTie	transcript	50862722	50863908	1000	+	.	gene_id "MSTRG.77503"; transcript_id "MSTRG.77503.4";
chr17	StringTie	exon	50862722	50862819	1000	+	.	gene_id "MSTRG.77503"; transcript_id "MSTRG.77503.4"; exon_number "1";
chr17	StringTie	exon	50862870	50863039	1000	+	.	gene_id "MSTRG.77503"; transcript_id "MSTRG.77503.4"; exon_number "2";
chr17	StringTie	exon	50863382	50863490	1000	+	.	gene_id "MSTRG.77503"; transcript_id "MSTRG.77503.4"; exon_number "3";
chr17	StringTie	exon	50863720	50863908	1000	+	.	gene_id "MSTRG.77503"; transcript_id "MSTRG.77503.4"; exon_number "4";
chr17	StringTie	transcript	50862723	50863829	1000	+	.	gene_id "MSTRG.77503"; transcript_id "MSTRG.77503.5";
chr17	StringTie	exon	50862723	50862917	1000	+	.	gene_id "MSTRG.77503"; transcript_id "MSTRG.77503.5"; exon_number "1";
chr17	StringTie	exon	50863073	50863266	1000	+	.	gene_id "MSTRG.77503"; transcript_id "MSTRG.77503.5"; exon_number "2";
chr17	StringTie	exon	50863491	50863669	1000	+	.	gene_id "MSTRG.77503"; transcript_id "MSTRG.77503.5"; exon_number "3";
chr17	StringTie	exon	50863775	50863829	1000	+	.	gene_id "MSTRG.77503"; transcript_id "MSTRG.77503.5"; exon_number "4";
chr17	StringTie	transcript	50862734	50863597	1000	+	.	gene_id "MSTRG.77503"; transcript_id "MSTRG.77503.6";
chr17	StringTie	exon	50862734	50863135	1000	+	.	gene_id "MSTRG.77503"; transcript_id "MSTRG.77503.6"; exon_number "1";
chr17	StringTie	exon	50863498	50863597	1000	+	.	gene_id "MSTRG.77503"; transcript_id "MSTRG.77503.6"; exon_number "2";
chr17	StringTie	transcript	50862769	50863671	1000	+	.	gene_id "MSTRG.77503"; transcript_id "MSTRG.77503.7";
chr17	StringTie	exon	50862769	50862917	1000	+	.	gene_id "MSTRG.77503"; transcript_id "MSTRG.77503.7"; exon_number "1";
chr17	StringTie	exon	50863127	50863266	1000	+	.	gene_id "MSTRG.77503"; transcript_id "MSTRG.77503.7"; exon_number "2";
chr17	StringTie	exon	50863491	50863671	1000	+	.	gene_id "MSTRG.77503"; transcript_id "MSTRG.77503.7"; exon_number "3";
chr17	StringTie	transcript	50862794	50863937	1000	+	.	gene_id "MSTRG.77503"; transcript_id "MSTRG.77503.8";
chr17	StringTie	exon	50862794	50863039	1000	+	.	gene_id "MSTRG.77503"; transcript_id "MSTRG.77503.8"; exon_number "1";
chr17	StringTie	exon	50863382	50863497	1000	+	.	gene_id "MSTRG.77503"; transcript_id "MSTRG.77503.8"; exon_number "2";
chr17	StringTie	exon	50863581	50863937	1000	+	.	gene_id "MSTRG.77503"; transcript_id "MSTRG.77503.8"; exon_number "3";
chr17	StringTie	transcript	50862815	50863724	1000	+	.	gene_id "MSTRG.77503"; transcript_id "MSTRG.77503.9";
chr17	StringTie	exon	50862815	50863126	1000	+	.	gene_id "MSTRG.77503"; transcript_id "MSTRG.77503.9"; exon_number "1";
chr17	StringTie	exon	50863227	50863372	1000	+	.	gene_id "MSTRG.77503"; transcript_id "MSTRG.77503.9"; exon_number "2";
chr17	StringTie	exon	50863394	50863724	1000	+	.	gene_id "MSTRG.77503"; transcript_id "MSTRG.77503.9"; exon_number "3";
chr17	StringTie	transcript	50862980	50867978	1000	-	.	gene_id "MSTRG.77504"; transcript_id "ENST00000268957"; gene_name "TOB1"; ref_gene_id "ENSG00000141232";
chr17	StringTie	exon	50862980	50864163	1000	-	.	gene_id "MSTRG.77504"; transcript_id "ENST00000268957"; exon_number "1"; gene_name "TOB1"; ref_gene_id "ENSG00000141232";
chr17	StringTie	exon	50867494	50867602	1000	-	.	gene_id "MSTRG.77504"; transcript_id "ENST00000268957"; exon_number "2"; gene_name "TOB1"; ref_gene_id "ENSG00000141232";
chr17	StringTie	exon	50867805	50867978	1000	-	.	gene_id "MSTRG.77504"; transcript_id "ENST00000268957"; exon_number "3"; gene_name "TOB1"; ref_gene_id "ENSG00000141232";
chr17	StringTie	transcript	50862223	50866345	1000	-	.	gene_id "MSTRG.77504"; transcript_id "ENST00000499247"; gene_name "TOB1"; ref_gene_id "ENSG00000141232";
chr17	StringTie	exon	50862223	50864163	1000	-	.	gene_id "MSTRG.77504"; transcript_id "ENST00000499247"; exon_number "1"; gene_name "TOB1"; ref_gene_id "ENSG00000141232";
chr17	StringTie	exon	50866058	50866345	1000	-	.	gene_id "MSTRG.77504"; transcript_id "ENST00000499247"; exon_number "2"; gene_name "TOB1"; ref_gene_id "ENSG00000141232";
chr17	StringTie	transcript	50863369	50866354	1000	-	.	gene_id "MSTRG.77504"; transcript_id "ENST00000509385"; gene_name "TOB1"; ref_gene_id "ENSG00000141232";
chr17	StringTie	exon	50863369	50863960	1000	-	.	gene_id "MSTRG.77504"; transcript_id "ENST00000509385"; exon_number "1"; gene_name "TOB1"; ref_gene_id "ENSG00000141232";
chr17	StringTie	exon	50866058	50866354	1000	-	.	gene_id "MSTRG.77504"; transcript_id "ENST00000509385"; exon_number "2"; gene_name "TOB1"; ref_gene_id "ENSG00000141232";
chr17	StringTie	transcript	50860923	50894035	1000	-	.	gene_id "MSTRG.77504"; transcript_id "MSTRG.77504.1";
chr17	StringTie	exon	50860923	50864163	1000	-	.	gene_id "MSTRG.77504"; transcript_id "MSTRG.77504.1"; exon_number "1";
chr17	StringTie	exon	50867494	50867602	1000	-	.	gene_id "MSTRG.77504"; transcript_id "MSTRG.77504.1"; exon_number "2";
chr17	StringTie	exon	50892901	50893551	1000	-	.	gene_id "MSTRG.77504"; transcript_id "MSTRG.77504.1"; exon_number "3";
chr17	StringTie	exon	50893908	50894035	1000	-	.	gene_id "MSTRG.77504"; transcript_id "MSTRG.77504.1"; exon_number "4";
chr17	StringTie	transcript	50862102	50866398	1000	-	.	gene_id "MSTRG.77504"; transcript_id "MSTRG.77504.10";
chr17	StringTie	exon	50862102	50864163	1000	-	.	gene_id "MSTRG.77504"; transcript_id "MSTRG.77504.10"; exon_number "1";
chr17	StringTie	exon	50866058	50866077	1000	-	.	gene_id "MSTRG.77504"; transcript_id "MSTRG.77504.10"; exon_number "2";
chr17	StringTie	exon	50866193	50866398	1000	-	.	gene_id "MSTRG.77504"; transcript_id "MSTRG.77504.10"; exon_number "3";
chr17	StringTie	transcript	50862120	50866371	1000	-	.	gene_id "MSTRG.77504"; transcript_id "MSTRG.77504.11";
chr17	StringTie	exon	50862120	50864163	1000	-	.	gene_id "MSTRG.77504"; transcript_id "MSTRG.77504.11"; exon_number "1";
chr17	StringTie	exon	50865444	50866371	1000	-	.	gene_id "MSTRG.77504"; transcript_id "MSTRG.77504.11"; exon_number "2";
chr17	StringTie	transcript	50862121	50866369	1000	-	.	gene_id "MSTRG.77504"; transcript_id "MSTRG.77504.12";
chr17	StringTie	exon	50862121	50863960	1000	-	.	gene_id "MSTRG.77504"; transcript_id "MSTRG.77504.12"; exon_number "1";
chr17	StringTie	exon	50864147	50864163	1000	-	.	gene_id "MSTRG.77504"; transcript_id "MSTRG.77504.12"; exon_number "2";
chr17	StringTie	exon	50866058	50866082	1000	-	.	gene_id "MSTRG.77504"; transcript_id "MSTRG.77504.12"; exon_number "3";
chr17	StringTie	exon	50866195	50866369	1000	-	.	gene_id "MSTRG.77504"; transcript_id "MSTRG.77504.12"; exon_number "4";
chr17	StringTie	transcript	50862140	50865814	1000	-	.	gene_id "MSTRG.77504"; transcript_id "MSTRG.77504.13";
chr17	StringTie	exon	50862140	50864163	1000	-	.	gene_id "MSTRG.77504"; transcript_id "MSTRG.77504.13"; exon_number "1";
chr17	StringTie	exon	50865055	50865814	1000	-	.	gene_id "MSTRG.77504"; transcript_id "MSTRG.77504.13"; exon_number "2";
chr17	StringTie	transcript	50862154	50866354	1000	-	.	gene_id "MSTRG.77504"; transcript_id "MSTRG.77504.14";
chr17	StringTie	exon	50862154	50864156	1000	-	.	gene_id "MSTRG.77504"; transcript_id "MSTRG.77504.14"; exon_number "1";
chr17	StringTie	exon	50866058	50866354	1000	-	.	gene_id "MSTRG.77504"; transcript_id "MSTRG.77504.14"; exon_number "2";
chr17	StringTie	transcript	50862159	50866375	1000	-	.	gene_id "MSTRG.77504"; transcript_id "MSTRG.77504.15";
chr17	StringTie	exon	50862159	50863960	1000	-	.	gene_id "MSTRG.77504"; transcript_id "MSTRG.77504.15"; exon_number "1";
chr17	StringTie	exon	50864147	50864163	1000	-	.	gene_id "MSTRG.77504"; transcript_id "MSTRG.77504.15"; exon_number "2";
chr17	StringTie	exon	50866276	50866375	1000	-	.	gene_id "MSTRG.77504"; transcript_id "MSTRG.77504.15"; exon_number "3";
chr17	StringTie	transcript	50862159	50867977	1000	-	.	gene_id "MSTRG.77504"; transcript_id "MSTRG.77504.16";
chr17	StringTie	exon	50862159	50864163	1000	-	.	gene_id "MSTRG.77504"; transcript_id "MSTRG.77504.16"; exon_number "1";
chr17	StringTie	exon	50866058	50866181	1000	-	.	gene_id "MSTRG.77504"; transcript_id "MSTRG.77504.16"; exon_number "2";
chr17	StringTie	exon	50867494	50867602	1000	-	.	gene_id "MSTRG.77504"; transcript_id "MSTRG.77504.16"; exon_number "3";
chr17	StringTie	exon	50867805	50867977	1000	-	.	gene_id "MSTRG.77504"; transcript_id "MSTRG.77504.16"; exon_number "4";
chr17	StringTie	transcript	50862181	50866382	1000	-	.	gene_id "MSTRG.77504"; transcript_id "MSTRG.77504.17";
chr17	StringTie	exon	50862181	50864046	1000	-	.	gene_id "MSTRG.77504"; transcript_id "MSTRG.77504.17"; exon_number "1";
chr17	StringTie	exon	50864147	50864163	1000	-	.	gene_id "MSTRG.77504"; transcript_id "MSTRG.77504.17"; exon_number "2";
chr17	StringTie	exon	50866058	50866382	1000	-	.	gene_id "MSTRG.77504"; transcript_id "MSTRG.77504.17"; exon_number "3";
chr17	StringTie	transcript	50862204	50865577	1000	-	.	gene_id "MSTRG.77504"; transcript_id "MSTRG.77504.18";
chr17	StringTie	exon	50862204	50864277	1000	-	.	gene_id "MSTRG.77504"; transcript_id "MSTRG.77504.18"; exon_number "1";
chr17	StringTie	exon	50865444	50865577	1000	-	.	gene_id "MSTRG.77504"; transcript_id "MSTRG.77504.18"; exon_number "2";
chr17	StringTie	transcript	50862204	50866537	1000	-	.	gene_id "MSTRG.77504"; transcript_id "MSTRG.77504.19";
chr17	StringTie	exon	50862204	50864163	1000	-	.	gene_id "MSTRG.77504"; transcript_id "MSTRG.77504.19"; exon_number "1";
chr17	StringTie	exon	50866058	50866388	1000	-	.	gene_id "MSTRG.77504"; transcript_id "MSTRG.77504.19"; exon_number "2";
chr17	StringTie	exon	50866505	50866537	1000	-	.	gene_id "MSTRG.77504"; transcript_id "MSTRG.77504.19"; exon_number "3";
chr17	StringTie	transcript	50861999	50866537	1000	-	.	gene_id "MSTRG.77504"; transcript_id "MSTRG.77504.2";
chr17	StringTie	exon	50861999	50864163	1000	-	.	gene_id "MSTRG.77504"; transcript_id "MSTRG.77504.2"; exon_number "1";
chr17	StringTie	exon	50866276	50866537	1000	-	.	gene_id "MSTRG.77504"; transcript_id "MSTRG.77504.2"; exon_number "2";
chr17	StringTie	transcript	50862210	50867040	1000	-	.	gene_id "MSTRG.77504"; transcript_id "MSTRG.77504.20";
chr17	StringTie	exon	50862210	50864163	1000	-	.	gene_id "MSTRG.77504"; transcript_id "MSTRG.77504.20"; exon_number "1";
chr17	StringTie	exon	50866985	50867040	1000	-	.	gene_id "MSTRG.77504"; transcript_id "MSTRG.77504.20"; exon_number "2";
chr17	StringTie	transcript	50862218	50866397	1000	-	.	gene_id "MSTRG.77504"; transcript_id "MSTRG.77504.21";
chr17	StringTie	exon	50862218	50864163	1000	-	.	gene_id "MSTRG.77504"; transcript_id "MSTRG.77504.21"; exon_number "1";
chr17	StringTie	exon	50866058	50866082	1000	-	.	gene_id "MSTRG.77504"; transcript_id "MSTRG.77504.21"; exon_number "2";
chr17	StringTie	exon	50866195	50866397	1000	-	.	gene_id "MSTRG.77504"; transcript_id "MSTRG.77504.21"; exon_number "3";
chr17	StringTie	transcript	50862219	50866350	1000	-	.	gene_id "MSTRG.77504"; transcript_id "MSTRG.77504.22";
chr17	StringTie	exon	50862219	50864163	1000	-	.	gene_id "MSTRG.77504"; transcript_id "MSTRG.77504.22"; exon_number "1";
chr17	StringTie	exon	50866054	50866350	1000	-	.	gene_id "MSTRG.77504"; transcript_id "MSTRG.77504.22"; exon_number "2";
chr17	StringTie	transcript	50862219	50866354	1000	-	.	gene_id "MSTRG.77504"; transcript_id "MSTRG.77504.23";
chr17	StringTie	exon	50862219	50865280	1000	-	.	gene_id "MSTRG.77504"; transcript_id "MSTRG.77504.23"; exon_number "1";
chr17	StringTie	exon	50865311	50866354	1000	-	.	gene_id "MSTRG.77504"; transcript_id "MSTRG.77504.23"; exon_number "2";
chr17	StringTie	transcript	50862220	50866409	1000	-	.	gene_id "MSTRG.77504"; transcript_id "MSTRG.77504.24";
chr17	StringTie	exon	50862220	50865880	1000	-	.	gene_id "MSTRG.77504"; transcript_id "MSTRG.77504.24"; exon_number "1";
chr17	StringTie	exon	50866203	50866409	1000	-	.	gene_id "MSTRG.77504"; transcript_id "MSTRG.77504.24"; exon_number "2";
chr17	StringTie	transcript	50862221	50865335	1000	-	.	gene_id "MSTRG.77504"; transcript_id "MSTRG.77504.25";
chr17	StringTie	exon	50862221	50864163	1000	-	.	gene_id "MSTRG.77504"; transcript_id "MSTRG.77504.25"; exon_number "1";
chr17	StringTie	exon	50864882	50865335	1000	-	.	gene_id "MSTRG.77504"; transcript_id "MSTRG.77504.25"; exon_number "2";
chr17	StringTie	transcript	50862221	50866368	1000	-	.	gene_id "MSTRG.77504"; transcript_id "MSTRG.77504.26";
chr17	StringTie	exon	50862221	50864163	1000	-	.	gene_id "MSTRG.77504"; transcript_id "MSTRG.77504.26"; exon_number "1";
chr17	StringTie	exon	50866058	50866082	1000	-	.	gene_id "MSTRG.77504"; transcript_id "MSTRG.77504.26"; exon_number "2";
chr17	StringTie	exon	50866188	50866368	1000	-	.	gene_id "MSTRG.77504"; transcript_id "MSTRG.77504.26"; exon_number "3";
chr17	StringTie	transcript	50862222	50866410	1000	-	.	gene_id "MSTRG.77504"; transcript_id "MSTRG.77504.27";
chr17	StringTie	exon	50862222	50863581	1000	-	.	gene_id "MSTRG.77504"; transcript_id "MSTRG.77504.27"; exon_number "1";
chr17	StringTie	exon	50863607	50864163	1000	-	.	gene_id "MSTRG.77504"; transcript_id "MSTRG.77504.27"; exon_number "2";
chr17	StringTie	exon	50866058	50866082	1000	-	.	gene_id "MSTRG.77504"; transcript_id "MSTRG.77504.27"; exon_number "3";
chr17	StringTie	exon	50866188	50866410	1000	-	.	gene_id "MSTRG.77504"; transcript_id "MSTRG.77504.27"; exon_number "4";
chr17	StringTie	transcript	50862223	50865621	1000	-	.	gene_id "MSTRG.77504"; transcript_id "MSTRG.77504.28";
chr17	StringTie	exon	50862223	50864163	1000	-	.	gene_id "MSTRG.77504"; transcript_id "MSTRG.77504.28"; exon_number "1";
chr17	StringTie	exon	50865565	50865621	1000	-	.	gene_id "MSTRG.77504"; transcript_id "MSTRG.77504.28"; exon_number "2";
chr17	StringTie	transcript	50862223	50866354	1000	-	.	gene_id "MSTRG.77504"; transcript_id "MSTRG.77504.29";
chr17	StringTie	exon	50862223	50865621	1000	-	.	gene_id "MSTRG.77504"; transcript_id "MSTRG.77504.29"; exon_number "1";
chr17	StringTie	exon	50866155	50866354	1000	-	.	gene_id "MSTRG.77504"; transcript_id "MSTRG.77504.29"; exon_number "2";
chr17	StringTie	transcript	50862010	50868350	1000	-	.	gene_id "MSTRG.77504"; transcript_id "MSTRG.77504.3";
chr17	StringTie	exon	50862010	50863960	1000	-	.	gene_id "MSTRG.77504"; transcript_id "MSTRG.77504.3"; exon_number "1";
chr17	StringTie	exon	50864147	50864163	1000	-	.	gene_id "MSTRG.77504"; transcript_id "MSTRG.77504.3"; exon_number "2";
chr17	StringTie	exon	50867494	50868350	1000	-	.	gene_id "MSTRG.77504"; transcript_id "MSTRG.77504.3"; exon_number "3";
chr17	StringTie	transcript	50862223	50865743	1000	-	.	gene_id "MSTRG.77504"; transcript_id "MSTRG.77504.30";
chr17	StringTie	exon	50862223	50864163	1000	-	.	gene_id "MSTRG.77504"; transcript_id "MSTRG.77504.30"; exon_number "1";
chr17	StringTie	exon	50865723	50865743	1000	-	.	gene_id "MSTRG.77504"; transcript_id "MSTRG.77504.30"; exon_number "2";
chr17	StringTie	transcript	50862223	50882191	1000	-	.	gene_id "MSTRG.77504"; transcript_id "MSTRG.77504.31";
chr17	StringTie	exon	50862223	50864163	1000	-	.	gene_id "MSTRG.77504"; transcript_id "MSTRG.77504.31"; exon_number "1";
chr17	StringTie	exon	50882139	50882191	1000	-	.	gene_id "MSTRG.77504"; transcript_id "MSTRG.77504.31"; exon_number "2";
chr17	StringTie	transcript	50862224	50866414	1000	-	.	gene_id "MSTRG.77504"; transcript_id "MSTRG.77504.33";
chr17	StringTie	exon	50862224	50864052	1000	-	.	gene_id "MSTRG.77504"; transcript_id "MSTRG.77504.33"; exon_number "1";
chr17	StringTie	exon	50864144	50864163	1000	-	.	gene_id "MSTRG.77504"; transcript_id "MSTRG.77504.33"; exon_number "2";
chr17	StringTie	exon	50866058	50866414	1000	-	.	gene_id "MSTRG.77504"; transcript_id "MSTRG.77504.33"; exon_number "3";
chr17	StringTie	transcript	50862227	50866357	1000	-	.	gene_id "MSTRG.77504"; transcript_id "MSTRG.77504.34";
chr17	StringTie	exon	50862227	50864099	1000	-	.	gene_id "MSTRG.77504"; transcript_id "MSTRG.77504.34"; exon_number "1";
chr17	StringTie	exon	50864140	50864163	1000	-	.	gene_id "MSTRG.77504"; transcript_id "MSTRG.77504.34"; exon_number "2";
chr17	StringTie	exon	50866058	50866357	1000	-	.	gene_id "MSTRG.77504"; transcript_id "MSTRG.77504.34"; exon_number "3";
chr17	StringTie	transcript	50885203	50908627	1000	-	.	gene_id "MSTRG.77504"; transcript_id "MSTRG.77504.37";
chr17	StringTie	exon	50885203	50885403	1000	-	.	gene_id "MSTRG.77504"; transcript_id "MSTRG.77504.37"; exon_number "1";
chr17	StringTie	exon	50886877	50887280	1000	-	.	gene_id "MSTRG.77504"; transcript_id "MSTRG.77504.37"; exon_number "2";
chr17	StringTie	exon	50892901	50893551	1000	-	.	gene_id "MSTRG.77504"; transcript_id "MSTRG.77504.37"; exon_number "3";
chr17	StringTie	exon	50908498	50908627	1000	-	.	gene_id "MSTRG.77504"; transcript_id "MSTRG.77504.37"; exon_number "4";
chr17	StringTie	transcript	50886454	50904015	1000	-	.	gene_id "MSTRG.77504"; transcript_id "MSTRG.77504.38";
chr17	StringTie	exon	50886454	50893551	1000	-	.	gene_id "MSTRG.77504"; transcript_id "MSTRG.77504.38"; exon_number "1";
chr17	StringTie	exon	50903974	50904015	1000	-	.	gene_id "MSTRG.77504"; transcript_id "MSTRG.77504.38"; exon_number "2";
chr17	StringTie	transcript	50886483	50898368	1000	-	.	gene_id "MSTRG.77504"; transcript_id "MSTRG.77504.39";
chr17	StringTie	exon	50886483	50888579	1000	-	.	gene_id "MSTRG.77504"; transcript_id "MSTRG.77504.39"; exon_number "1";
chr17	StringTie	exon	50892901	50893551	1000	-	.	gene_id "MSTRG.77504"; transcript_id "MSTRG.77504.39"; exon_number "2";
chr17	StringTie	exon	50893908	50894078	1000	-	.	gene_id "MSTRG.77504"; transcript_id "MSTRG.77504.39"; exon_number "3";
chr17	StringTie	exon	50898236	50898368	1000	-	.	gene_id "MSTRG.77504"; transcript_id "MSTRG.77504.39"; exon_number "4";
chr17	StringTie	transcript	50862031	50866652	1000	-	.	gene_id "MSTRG.77504"; transcript_id "MSTRG.77504.4";
chr17	StringTie	exon	50862031	50864163	1000	-	.	gene_id "MSTRG.77504"; transcript_id "MSTRG.77504.4"; exon_number "1";
chr17	StringTie	exon	50866600	50866652	1000	-	.	gene_id "MSTRG.77504"; transcript_id "MSTRG.77504.4"; exon_number "2";
chr17	StringTie	transcript	50886598	50894072	1000	-	.	gene_id "MSTRG.77504"; transcript_id "MSTRG.77504.40";
chr17	StringTie	exon	50886598	50887280	1000	-	.	gene_id "MSTRG.77504"; transcript_id "MSTRG.77504.40"; exon_number "1";
chr17	StringTie	exon	50892901	50893551	1000	-	.	gene_id "MSTRG.77504"; transcript_id "MSTRG.77504.40"; exon_number "2";
chr17	StringTie	exon	50893908	50894072	1000	-	.	gene_id "MSTRG.77504"; transcript_id "MSTRG.77504.40"; exon_number "3";
chr17	StringTie	transcript	50886624	50894050	1000	-	.	gene_id "MSTRG.77504"; transcript_id "MSTRG.77504.41";
chr17	StringTie	exon	50886624	50888198	1000	-	.	gene_id "MSTRG.77504"; transcript_id "MSTRG.77504.41"; exon_number "1";
chr17	StringTie	exon	50892901	50893551	1000	-	.	gene_id "MSTRG.77504"; transcript_id "MSTRG.77504.41"; exon_number "2";
chr17	StringTie	exon	50893908	50894050	1000	-	.	gene_id "MSTRG.77504"; transcript_id "MSTRG.77504.41"; exon_number "3";
chr17	StringTie	transcript	50886648	50898274	1000	-	.	gene_id "MSTRG.77504"; transcript_id "MSTRG.77504.42";
chr17	StringTie	exon	50886648	50893551	1000	-	.	gene_id "MSTRG.77504"; transcript_id "MSTRG.77504.42"; exon_number "1";
chr17	StringTie	exon	50898236	50898274	1000	-	.	gene_id "MSTRG.77504"; transcript_id "MSTRG.77504.42"; exon_number "2";
chr17	StringTie	transcript	50886799	50894051	1000	-	.	gene_id "MSTRG.77504"; transcript_id "MSTRG.77504.43";
chr17	StringTie	exon	50886799	50888198	1000	-	.	gene_id "MSTRG.77504"; transcript_id "MSTRG.77504.43"; exon_number "1";
chr17	StringTie	exon	50892901	50894051	1000	-	.	gene_id "MSTRG.77504"; transcript_id "MSTRG.77504.43"; exon_number "2";
chr17	StringTie	transcript	50862035	50866385	1000	-	.	gene_id "MSTRG.77504"; transcript_id "MSTRG.77504.5";
chr17	StringTie	exon	50862035	50864163	1000	-	.	gene_id "MSTRG.77504"; transcript_id "MSTRG.77504.5"; exon_number "1";
chr17	StringTie	exon	50864245	50866385	1000	-	.	gene_id "MSTRG.77504"; transcript_id "MSTRG.77504.5"; exon_number "2";
chr17	StringTie	transcript	50862058	50868728	1000	-	.	gene_id "MSTRG.77504"; transcript_id "MSTRG.77504.6";
chr17	StringTie	exon	50862058	50863960	1000	-	.	gene_id "MSTRG.77504"; transcript_id "MSTRG.77504.6"; exon_number "1";
chr17	StringTie	exon	50864147	50864163	1000	-	.	gene_id "MSTRG.77504"; transcript_id "MSTRG.77504.6"; exon_number "2";
chr17	StringTie	exon	50866058	50868728	1000	-	.	gene_id "MSTRG.77504"; transcript_id "MSTRG.77504.6"; exon_number "3";
chr17	StringTie	transcript	50862060	50866441	1000	-	.	gene_id "MSTRG.77504"; transcript_id "MSTRG.77504.7";
chr17	StringTie	exon	50862060	50863606	1000	-	.	gene_id "MSTRG.77504"; transcript_id "MSTRG.77504.7"; exon_number "1";
chr17	StringTie	exon	50863887	50864163	1000	-	.	gene_id "MSTRG.77504"; transcript_id "MSTRG.77504.7"; exon_number "2";
chr17	StringTie	exon	50866058	50866441	1000	-	.	gene_id "MSTRG.77504"; transcript_id "MSTRG.77504.7"; exon_number "3";
chr17	StringTie	transcript	50862060	50867958	1000	-	.	gene_id "MSTRG.77504"; transcript_id "MSTRG.77504.8";
chr17	StringTie	exon	50862060	50864163	1000	-	.	gene_id "MSTRG.77504"; transcript_id "MSTRG.77504.8"; exon_number "1";
chr17	StringTie	exon	50867805	50867958	1000	-	.	gene_id "MSTRG.77504"; transcript_id "MSTRG.77504.8"; exon_number "2";
chr17	StringTie	transcript	50862100	50866663	1000	-	.	gene_id "MSTRG.77504"; transcript_id "MSTRG.77504.9";
chr17	StringTie	exon	50862100	50863606	1000	-	.	gene_id "MSTRG.77504"; transcript_id "MSTRG.77504.9"; exon_number "1";
chr17	StringTie	exon	50863724	50864163	1000	-	.	gene_id "MSTRG.77504"; transcript_id "MSTRG.77504.9"; exon_number "2";
chr17	StringTie	exon	50866058	50866663	1000	-	.	gene_id "MSTRG.77504"; transcript_id "MSTRG.77504.9"; exon_number "3";
chr17	StringTie	transcript	50866679	50868307	1000	+	.	gene_id "MSTRG.77505"; transcript_id "ENST00000416263"; gene_name "TOB1-AS1"; ref_gene_id "ENSG00000229980";
chr17	StringTie	exon	50866679	50867217	1000	+	.	gene_id "MSTRG.77505"; transcript_id "ENST00000416263"; exon_number "1"; gene_name "TOB1-AS1"; ref_gene_id "ENSG00000229980";
chr17	StringTie	exon	50867496	50868307	1000	+	.	gene_id "MSTRG.77505"; transcript_id "ENST00000416263"; exon_number "2"; gene_name "TOB1-AS1"; ref_gene_id "ENSG00000229980";
chr17	StringTie	transcript	50944104	50947827	1000	+	.	gene_id "MSTRG.77505"; transcript_id "ENST00000506394"; gene_name "RP11-700H6.2"; ref_gene_id "ENSG00000251665";
chr17	StringTie	exon	50944104	50944200	1000	+	.	gene_id "MSTRG.77505"; transcript_id "ENST00000506394"; exon_number "1"; gene_name "RP11-700H6.2"; ref_gene_id "ENSG00000251665";
chr17	StringTie	exon	50947398	50947827	1000	+	.	gene_id "MSTRG.77505"; transcript_id "ENST00000506394"; exon_number "2"; gene_name "RP11-700H6.2"; ref_gene_id "ENSG00000251665";
chr17	StringTie	transcript	50944114	50948750	1000	+	.	gene_id "MSTRG.77505"; transcript_id "ENST00000512717"; gene_name "RP11-700H6.2"; ref_gene_id "ENSG00000251665";
chr17	StringTie	exon	50944114	50944200	1000	+	.	gene_id "MSTRG.77505"; transcript_id "ENST00000512717"; exon_number "1"; gene_name "RP11-700H6.2"; ref_gene_id "ENSG00000251665";
chr17	StringTie	exon	50948049	50948750	1000	+	.	gene_id "MSTRG.77505"; transcript_id "ENST00000512717"; exon_number "2"; gene_name "RP11-700H6.2"; ref_gene_id "ENSG00000251665";
chr17	StringTie	transcript	50867148	50909737	1000	+	.	gene_id "MSTRG.77505"; transcript_id "ENST00000514358"; gene_name "TOB1-AS1"; ref_gene_id "ENSG00000229980";
chr17	StringTie	exon	50867148	50867217	1000	+	.	gene_id "MSTRG.77505"; transcript_id "ENST00000514358"; exon_number "1"; gene_name "TOB1-AS1"; ref_gene_id "ENSG00000229980";
chr17	StringTie	exon	50893768	50893858	1000	+	.	gene_id "MSTRG.77505"; transcript_id "ENST00000514358"; exon_number "2"; gene_name "TOB1-AS1"; ref_gene_id "ENSG00000229980";
chr17	StringTie	exon	50908836	50908956	1000	+	.	gene_id "MSTRG.77505"; transcript_id "ENST00000514358"; exon_number "3"; gene_name "TOB1-AS1"; ref_gene_id "ENSG00000229980";
chr17	StringTie	exon	50909156	50909397	1000	+	.	gene_id "MSTRG.77505"; transcript_id "ENST00000514358"; exon_number "4"; gene_name "TOB1-AS1"; ref_gene_id "ENSG00000229980";
chr17	StringTie	exon	50909572	50909737	1000	+	.	gene_id "MSTRG.77505"; transcript_id "ENST00000514358"; exon_number "5"; gene_name "TOB1-AS1"; ref_gene_id "ENSG00000229980";
chr17	StringTie	transcript	50908678	50909417	1000	+	.	gene_id "MSTRG.77505"; transcript_id "ENST00000519432"; gene_name "TOB1-AS1"; ref_gene_id "ENSG00000229980";
chr17	StringTie	exon	50908678	50908956	1000	+	.	gene_id "MSTRG.77505"; transcript_id "ENST00000519432"; exon_number "1"; gene_name "TOB1-AS1"; ref_gene_id "ENSG00000229980";
chr17	StringTie	exon	50909156	50909417	1000	+	.	gene_id "MSTRG.77505"; transcript_id "ENST00000519432"; exon_number "2"; gene_name "TOB1-AS1"; ref_gene_id "ENSG00000229980";
chr17	StringTie	transcript	50866759	50908923	1000	+	.	gene_id "MSTRG.77505"; transcript_id "ENST00000523470"; gene_name "TOB1-AS1"; ref_gene_id "ENSG00000229980";
chr17	StringTie	exon	50866759	50867217	1000	+	.	gene_id "MSTRG.77505"; transcript_id "ENST00000523470"; exon_number "1"; gene_name "TOB1-AS1"; ref_gene_id "ENSG00000229980";
chr17	StringTie	exon	50908836	50908923	1000	+	.	gene_id "MSTRG.77505"; transcript_id "ENST00000523470"; exon_number "2"; gene_name "TOB1-AS1"; ref_gene_id "ENSG00000229980";
chr17	StringTie	transcript	50866453	50923834	1000	+	.	gene_id "MSTRG.77505"; transcript_id "MSTRG.77505.1";
chr17	StringTie	exon	50866453	50867217	1000	+	.	gene_id "MSTRG.77505"; transcript_id "MSTRG.77505.1"; exon_number "1";
chr17	StringTie	exon	50893768	50893858	1000	+	.	gene_id "MSTRG.77505"; transcript_id "MSTRG.77505.1"; exon_number "2";
chr17	StringTie	exon	50908836	50908956	1000	+	.	gene_id "MSTRG.77505"; transcript_id "MSTRG.77505.1"; exon_number "3";
chr17	StringTie	exon	50909156	50909397	1000	+	.	gene_id "MSTRG.77505"; transcript_id "MSTRG.77505.1"; exon_number "4";
chr17	StringTie	exon	50909572	50909737	1000	+	.	gene_id "MSTRG.77505"; transcript_id "MSTRG.77505.1"; exon_number "5";
chr17	StringTie	exon	50909964	50910090	1000	+	.	gene_id "MSTRG.77505"; transcript_id "MSTRG.77505.1"; exon_number "6";
chr17	StringTie	exon	50910855	50910919	1000	+	.	gene_id "MSTRG.77505"; transcript_id "MSTRG.77505.1"; exon_number "7";
chr17	StringTie	exon	50911613	50911780	1000	+	.	gene_id "MSTRG.77505"; transcript_id "MSTRG.77505.1"; exon_number "8";
chr17	StringTie	exon	50917150	50917211	1000	+	.	gene_id "MSTRG.77505"; transcript_id "MSTRG.77505.1"; exon_number "9";
chr17	StringTie	exon	50917296	50917399	1000	+	.	gene_id "MSTRG.77505"; transcript_id "MSTRG.77505.1"; exon_number "10";
chr17	StringTie	exon	50918047	50918196	1000	+	.	gene_id "MSTRG.77505"; transcript_id "MSTRG.77505.1"; exon_number "11";
chr17	StringTie	exon	50923314	50923834	1000	+	.	gene_id "MSTRG.77505"; transcript_id "MSTRG.77505.1"; exon_number "12";
chr17	StringTie	transcript	50866759	50923529	1000	+	.	gene_id "MSTRG.77505"; transcript_id "MSTRG.77505.10";
chr17	StringTie	exon	50866759	50867217	1000	+	.	gene_id "MSTRG.77505"; transcript_id "MSTRG.77505.10"; exon_number "1";
chr17	StringTie	exon	50908836	50909737	1000	+	.	gene_id "MSTRG.77505"; transcript_id "MSTRG.77505.10"; exon_number "2";
chr17	StringTie	exon	50909964	50910090	1000	+	.	gene_id "MSTRG.77505"; transcript_id "MSTRG.77505.10"; exon_number "3";
chr17	StringTie	exon	50911613	50911780	1000	+	.	gene_id "MSTRG.77505"; transcript_id "MSTRG.77505.10"; exon_number "4";
chr17	StringTie	exon	50914332	50917211	1000	+	.	gene_id "MSTRG.77505"; transcript_id "MSTRG.77505.10"; exon_number "5";
chr17	StringTie	exon	50917290	50918196	1000	+	.	gene_id "MSTRG.77505"; transcript_id "MSTRG.77505.10"; exon_number "6";
chr17	StringTie	exon	50918368	50923529	1000	+	.	gene_id "MSTRG.77505"; transcript_id "MSTRG.77505.10"; exon_number "7";
chr17	StringTie	transcript	50866759	50923529	1000	+	.	gene_id "MSTRG.77505"; transcript_id "MSTRG.77505.11";
chr17	StringTie	exon	50866759	50867217	1000	+	.	gene_id "MSTRG.77505"; transcript_id "MSTRG.77505.11"; exon_number "1";
chr17	StringTie	exon	50908836	50909737	1000	+	.	gene_id "MSTRG.77505"; transcript_id "MSTRG.77505.11"; exon_number "2";
chr17	StringTie	exon	50909964	50910090	1000	+	.	gene_id "MSTRG.77505"; transcript_id "MSTRG.77505.11"; exon_number "3";
chr17	StringTie	exon	50911613	50911780	1000	+	.	gene_id "MSTRG.77505"; transcript_id "MSTRG.77505.11"; exon_number "4";
chr17	StringTie	exon	50914332	50917794	1000	+	.	gene_id "MSTRG.77505"; transcript_id "MSTRG.77505.11"; exon_number "5";
chr17	StringTie	exon	50918047	50918196	1000	+	.	gene_id "MSTRG.77505"; transcript_id "MSTRG.77505.11"; exon_number "6";
chr17	StringTie	exon	50918336	50923529	1000	+	.	gene_id "MSTRG.77505"; transcript_id "MSTRG.77505.11"; exon_number "7";
chr17	StringTie	transcript	50867148	50923691	1000	+	.	gene_id "MSTRG.77505"; transcript_id "MSTRG.77505.13";
chr17	StringTie	exon	50867148	50867217	1000	+	.	gene_id "MSTRG.77505"; transcript_id "MSTRG.77505.13"; exon_number "1";
chr17	StringTie	exon	50893768	50893858	1000	+	.	gene_id "MSTRG.77505"; transcript_id "MSTRG.77505.13"; exon_number "2";
chr17	StringTie	exon	50908836	50908956	1000	+	.	gene_id "MSTRG.77505"; transcript_id "MSTRG.77505.13"; exon_number "3";
chr17	StringTie	exon	50909156	50909397	1000	+	.	gene_id "MSTRG.77505"; transcript_id "MSTRG.77505.13"; exon_number "4";
chr17	StringTie	exon	50909572	50909737	1000	+	.	gene_id "MSTRG.77505"; transcript_id "MSTRG.77505.13"; exon_number "5";
chr17	StringTie	exon	50909964	50910090	1000	+	.	gene_id "MSTRG.77505"; transcript_id "MSTRG.77505.13"; exon_number "6";
chr17	StringTie	exon	50910855	50910919	1000	+	.	gene_id "MSTRG.77505"; transcript_id "MSTRG.77505.13"; exon_number "7";
chr17	StringTie	exon	50911613	50911780	1000	+	.	gene_id "MSTRG.77505"; transcript_id "MSTRG.77505.13"; exon_number "8";
chr17	StringTie	exon	50917150	50917211	1000	+	.	gene_id "MSTRG.77505"; transcript_id "MSTRG.77505.13"; exon_number "9";
chr17	StringTie	exon	50918047	50918196	1000	+	.	gene_id "MSTRG.77505"; transcript_id "MSTRG.77505.13"; exon_number "10";
chr17	StringTie	exon	50923314	50923691	1000	+	.	gene_id "MSTRG.77505"; transcript_id "MSTRG.77505.13"; exon_number "11";
chr17	StringTie	transcript	50893786	50923526	1000	+	.	gene_id "MSTRG.77505"; transcript_id "MSTRG.77505.15";
chr17	StringTie	exon	50893786	50893858	1000	+	.	gene_id "MSTRG.77505"; transcript_id "MSTRG.77505.15"; exon_number "1";
chr17	StringTie	exon	50908836	50909737	1000	+	.	gene_id "MSTRG.77505"; transcript_id "MSTRG.77505.15"; exon_number "2";
chr17	StringTie	exon	50909964	50910090	1000	+	.	gene_id "MSTRG.77505"; transcript_id "MSTRG.77505.15"; exon_number "3";
chr17	StringTie	exon	50910855	50910919	1000	+	.	gene_id "MSTRG.77505"; transcript_id "MSTRG.77505.15"; exon_number "4";
chr17	StringTie	exon	50911613	50911780	1000	+	.	gene_id "MSTRG.77505"; transcript_id "MSTRG.77505.15"; exon_number "5";
chr17	StringTie	exon	50917150	50917399	1000	+	.	gene_id "MSTRG.77505"; transcript_id "MSTRG.77505.15"; exon_number "6";
chr17	StringTie	exon	50918047	50918196	1000	+	.	gene_id "MSTRG.77505"; transcript_id "MSTRG.77505.15"; exon_number "7";
chr17	StringTie	exon	50918368	50923526	1000	+	.	gene_id "MSTRG.77505"; transcript_id "MSTRG.77505.15"; exon_number "8";
chr17	StringTie	transcript	50908459	50925590	1000	+	.	gene_id "MSTRG.77505"; transcript_id "MSTRG.77505.16";
chr17	StringTie	exon	50908459	50908956	1000	+	.	gene_id "MSTRG.77505"; transcript_id "MSTRG.77505.16"; exon_number "1";
chr17	StringTie	exon	50909156	50909737	1000	+	.	gene_id "MSTRG.77505"; transcript_id "MSTRG.77505.16"; exon_number "2";
chr17	StringTie	exon	50909964	50910090	1000	+	.	gene_id "MSTRG.77505"; transcript_id "MSTRG.77505.16"; exon_number "3";
chr17	StringTie	exon	50911613	50911780	1000	+	.	gene_id "MSTRG.77505"; transcript_id "MSTRG.77505.16"; exon_number "4";
chr17	StringTie	exon	50917150	50917211	1000	+	.	gene_id "MSTRG.77505"; transcript_id "MSTRG.77505.16"; exon_number "5";
chr17	StringTie	exon	50918047	50918196	1000	+	.	gene_id "MSTRG.77505"; transcript_id "MSTRG.77505.16"; exon_number "6";
chr17	StringTie	exon	50918368	50925590	1000	+	.	gene_id "MSTRG.77505"; transcript_id "MSTRG.77505.16"; exon_number "7";
chr17	StringTie	transcript	50908633	50923615	1000	+	.	gene_id "MSTRG.77505"; transcript_id "MSTRG.77505.17";
chr17	StringTie	exon	50908633	50908956	1000	+	.	gene_id "MSTRG.77505"; transcript_id "MSTRG.77505.17"; exon_number "1";
chr17	StringTie	exon	50909156	50909737	1000	+	.	gene_id "MSTRG.77505"; transcript_id "MSTRG.77505.17"; exon_number "2";
chr17	StringTie	exon	50909964	50910090	1000	+	.	gene_id "MSTRG.77505"; transcript_id "MSTRG.77505.17"; exon_number "3";
chr17	StringTie	exon	50911613	50911780	1000	+	.	gene_id "MSTRG.77505"; transcript_id "MSTRG.77505.17"; exon_number "4";
chr17	StringTie	exon	50917150	50917211	1000	+	.	gene_id "MSTRG.77505"; transcript_id "MSTRG.77505.17"; exon_number "5";
chr17	StringTie	exon	50918047	50918196	1000	+	.	gene_id "MSTRG.77505"; transcript_id "MSTRG.77505.17"; exon_number "6";
chr17	StringTie	exon	50923314	50923615	1000	+	.	gene_id "MSTRG.77505"; transcript_id "MSTRG.77505.17"; exon_number "7";
chr17	StringTie	transcript	50908653	50923615	1000	+	.	gene_id "MSTRG.77505"; transcript_id "MSTRG.77505.18";
chr17	StringTie	exon	50908653	50909737	1000	+	.	gene_id "MSTRG.77505"; transcript_id "MSTRG.77505.18"; exon_number "1";
chr17	StringTie	exon	50909844	50910090	1000	+	.	gene_id "MSTRG.77505"; transcript_id "MSTRG.77505.18"; exon_number "2";
chr17	StringTie	exon	50911613	50911780	1000	+	.	gene_id "MSTRG.77505"; transcript_id "MSTRG.77505.18"; exon_number "3";
chr17	StringTie	exon	50917147	50917399	1000	+	.	gene_id "MSTRG.77505"; transcript_id "MSTRG.77505.18"; exon_number "4";
chr17	StringTie	exon	50918047	50923615	1000	+	.	gene_id "MSTRG.77505"; transcript_id "MSTRG.77505.18"; exon_number "5";
chr17	StringTie	transcript	50908678	50938120	1000	+	.	gene_id "MSTRG.77505"; transcript_id "MSTRG.77505.19";
chr17	StringTie	exon	50908678	50908956	1000	+	.	gene_id "MSTRG.77505"; transcript_id "MSTRG.77505.19"; exon_number "1";
chr17	StringTie	exon	50909156	50909737	1000	+	.	gene_id "MSTRG.77505"; transcript_id "MSTRG.77505.19"; exon_number "2";
chr17	StringTie	exon	50909964	50910090	1000	+	.	gene_id "MSTRG.77505"; transcript_id "MSTRG.77505.19"; exon_number "3";
chr17	StringTie	exon	50911613	50911780	1000	+	.	gene_id "MSTRG.77505"; transcript_id "MSTRG.77505.19"; exon_number "4";
chr17	StringTie	exon	50917150	50917399	1000	+	.	gene_id "MSTRG.77505"; transcript_id "MSTRG.77505.19"; exon_number "5";
chr17	StringTie	exon	50918047	50918196	1000	+	.	gene_id "MSTRG.77505"; transcript_id "MSTRG.77505.19"; exon_number "6";
chr17	StringTie	exon	50918368	50918474	1000	+	.	gene_id "MSTRG.77505"; transcript_id "MSTRG.77505.19"; exon_number "7";
chr17	StringTie	exon	50937305	50938120	1000	+	.	gene_id "MSTRG.77505"; transcript_id "MSTRG.77505.19"; exon_number "8";
chr17	StringTie	transcript	50866487	50923556	1000	+	.	gene_id "MSTRG.77505"; transcript_id "MSTRG.77505.2";
chr17	StringTie	exon	50866487	50867217	1000	+	.	gene_id "MSTRG.77505"; transcript_id "MSTRG.77505.2"; exon_number "1";
chr17	StringTie	exon	50893768	50893858	1000	+	.	gene_id "MSTRG.77505"; transcript_id "MSTRG.77505.2"; exon_number "2";
chr17	StringTie	exon	50908836	50908956	1000	+	.	gene_id "MSTRG.77505"; transcript_id "MSTRG.77505.2"; exon_number "3";
chr17	StringTie	exon	50909156	50909397	1000	+	.	gene_id "MSTRG.77505"; transcript_id "MSTRG.77505.2"; exon_number "4";
chr17	StringTie	exon	50909572	50909737	1000	+	.	gene_id "MSTRG.77505"; transcript_id "MSTRG.77505.2"; exon_number "5";
chr17	StringTie	exon	50909964	50910090	1000	+	.	gene_id "MSTRG.77505"; transcript_id "MSTRG.77505.2"; exon_number "6";
chr17	StringTie	exon	50911613	50911780	1000	+	.	gene_id "MSTRG.77505"; transcript_id "MSTRG.77505.2"; exon_number "7";
chr17	StringTie	exon	50914332	50914453	1000	+	.	gene_id "MSTRG.77505"; transcript_id "MSTRG.77505.2"; exon_number "8";
chr17	StringTie	exon	50917147	50917211	1000	+	.	gene_id "MSTRG.77505"; transcript_id "MSTRG.77505.2"; exon_number "9";
chr17	StringTie	exon	50918047	50918196	1000	+	.	gene_id "MSTRG.77505"; transcript_id "MSTRG.77505.2"; exon_number "10";
chr17	StringTie	exon	50918368	50923556	1000	+	.	gene_id "MSTRG.77505"; transcript_id "MSTRG.77505.2"; exon_number "11";
chr17	StringTie	transcript	50908678	50923581	1000	+	.	gene_id "MSTRG.77505"; transcript_id "MSTRG.77505.20";
chr17	StringTie	exon	50908678	50908956	1000	+	.	gene_id "MSTRG.77505"; transcript_id "MSTRG.77505.20"; exon_number "1";
chr17	StringTie	exon	50909156	50909737	1000	+	.	gene_id "MSTRG.77505"; transcript_id "MSTRG.77505.20"; exon_number "2";
chr17	StringTie	exon	50909964	50910090	1000	+	.	gene_id "MSTRG.77505"; transcript_id "MSTRG.77505.20"; exon_number "3";
chr17	StringTie	exon	50911613	50911780	1000	+	.	gene_id "MSTRG.77505"; transcript_id "MSTRG.77505.20"; exon_number "4";
chr17	StringTie	exon	50917147	50917211	1000	+	.	gene_id "MSTRG.77505"; transcript_id "MSTRG.77505.20"; exon_number "5";
chr17	StringTie	exon	50918047	50918196	1000	+	.	gene_id "MSTRG.77505"; transcript_id "MSTRG.77505.20"; exon_number "6";
chr17	StringTie	exon	50918368	50923581	1000	+	.	gene_id "MSTRG.77505"; transcript_id "MSTRG.77505.20"; exon_number "7";
chr17	StringTie	transcript	50909064	50923580	1000	+	.	gene_id "MSTRG.77505"; transcript_id "MSTRG.77505.22";
chr17	StringTie	exon	50909064	50909737	1000	+	.	gene_id "MSTRG.77505"; transcript_id "MSTRG.77505.22"; exon_number "1";
chr17	StringTie	exon	50909964	50910090	1000	+	.	gene_id "MSTRG.77505"; transcript_id "MSTRG.77505.22"; exon_number "2";
chr17	StringTie	exon	50910855	50910919	1000	+	.	gene_id "MSTRG.77505"; transcript_id "MSTRG.77505.22"; exon_number "3";
chr17	StringTie	exon	50911613	50911780	1000	+	.	gene_id "MSTRG.77505"; transcript_id "MSTRG.77505.22"; exon_number "4";
chr17	StringTie	exon	50917147	50917211	1000	+	.	gene_id "MSTRG.77505"; transcript_id "MSTRG.77505.22"; exon_number "5";
chr17	StringTie	exon	50918047	50918196	1000	+	.	gene_id "MSTRG.77505"; transcript_id "MSTRG.77505.22"; exon_number "6";
chr17	StringTie	exon	50918368	50923580	1000	+	.	gene_id "MSTRG.77505"; transcript_id "MSTRG.77505.22"; exon_number "7";
chr17	StringTie	transcript	50909065	50939958	1000	+	.	gene_id "MSTRG.77505"; transcript_id "MSTRG.77505.23";
chr17	StringTie	exon	50909065	50909737	1000	+	.	gene_id "MSTRG.77505"; transcript_id "MSTRG.77505.23"; exon_number "1";
chr17	StringTie	exon	50909844	50910090	1000	+	.	gene_id "MSTRG.77505"; transcript_id "MSTRG.77505.23"; exon_number "2";
chr17	StringTie	exon	50910855	50910919	1000	+	.	gene_id "MSTRG.77505"; transcript_id "MSTRG.77505.23"; exon_number "3";
chr17	StringTie	exon	50911613	50911780	1000	+	.	gene_id "MSTRG.77505"; transcript_id "MSTRG.77505.23"; exon_number "4";
chr17	StringTie	exon	50917150	50917211	1000	+	.	gene_id "MSTRG.77505"; transcript_id "MSTRG.77505.23"; exon_number "5";
chr17	StringTie	exon	50918047	50918196	1000	+	.	gene_id "MSTRG.77505"; transcript_id "MSTRG.77505.23"; exon_number "6";
chr17	StringTie	exon	50937305	50939958	1000	+	.	gene_id "MSTRG.77505"; transcript_id "MSTRG.77505.23"; exon_number "7";
chr17	StringTie	transcript	50909074	50923556	1000	+	.	gene_id "MSTRG.77505"; transcript_id "MSTRG.77505.24";
chr17	StringTie	exon	50909074	50909737	1000	+	.	gene_id "MSTRG.77505"; transcript_id "MSTRG.77505.24"; exon_number "1";
chr17	StringTie	exon	50909964	50910090	1000	+	.	gene_id "MSTRG.77505"; transcript_id "MSTRG.77505.24"; exon_number "2";
chr17	StringTie	exon	50911658	50911780	1000	+	.	gene_id "MSTRG.77505"; transcript_id "MSTRG.77505.24"; exon_number "3";
chr17	StringTie	exon	50917150	50917211	1000	+	.	gene_id "MSTRG.77505"; transcript_id "MSTRG.77505.24"; exon_number "4";
chr17	StringTie	exon	50918047	50918196	1000	+	.	gene_id "MSTRG.77505"; transcript_id "MSTRG.77505.24"; exon_number "5";
chr17	StringTie	exon	50918368	50923556	1000	+	.	gene_id "MSTRG.77505"; transcript_id "MSTRG.77505.24"; exon_number "6";
chr17	StringTie	transcript	50909074	50923529	1000	+	.	gene_id "MSTRG.77505"; transcript_id "MSTRG.77505.25";
chr17	StringTie	exon	50909074	50909397	1000	+	.	gene_id "MSTRG.77505"; transcript_id "MSTRG.77505.25"; exon_number "1";
chr17	StringTie	exon	50909572	50909737	1000	+	.	gene_id "MSTRG.77505"; transcript_id "MSTRG.77505.25"; exon_number "2";
chr17	StringTie	exon	50909964	50910501	1000	+	.	gene_id "MSTRG.77505"; transcript_id "MSTRG.77505.25"; exon_number "3";
chr17	StringTie	exon	50910855	50910919	1000	+	.	gene_id "MSTRG.77505"; transcript_id "MSTRG.77505.25"; exon_number "4";
chr17	StringTie	exon	50911613	50911780	1000	+	.	gene_id "MSTRG.77505"; transcript_id "MSTRG.77505.25"; exon_number "5";
chr17	StringTie	exon	50917150	50917211	1000	+	.	gene_id "MSTRG.77505"; transcript_id "MSTRG.77505.25"; exon_number "6";
chr17	StringTie	exon	50918047	50918196	1000	+	.	gene_id "MSTRG.77505"; transcript_id "MSTRG.77505.25"; exon_number "7";
chr17	StringTie	exon	50918368	50918474	1000	+	.	gene_id "MSTRG.77505"; transcript_id "MSTRG.77505.25"; exon_number "8";
chr17	StringTie	exon	50920397	50923529	1000	+	.	gene_id "MSTRG.77505"; transcript_id "MSTRG.77505.25"; exon_number "9";
chr17	StringTie	transcript	50909161	50923556	1000	+	.	gene_id "MSTRG.77505"; transcript_id "MSTRG.77505.26";
chr17	StringTie	exon	50909161	50909737	1000	+	.	gene_id "MSTRG.77505"; transcript_id "MSTRG.77505.26"; exon_number "1";
chr17	StringTie	exon	50909964	50910090	1000	+	.	gene_id "MSTRG.77505"; transcript_id "MSTRG.77505.26"; exon_number "2";
chr17	StringTie	exon	50910855	50910919	1000	+	.	gene_id "MSTRG.77505"; transcript_id "MSTRG.77505.26"; exon_number "3";
chr17	StringTie	exon	50911613	50911780	1000	+	.	gene_id "MSTRG.77505"; transcript_id "MSTRG.77505.26"; exon_number "4";
chr17	StringTie	exon	50914332	50914453	1000	+	.	gene_id "MSTRG.77505"; transcript_id "MSTRG.77505.26"; exon_number "5";
chr17	StringTie	exon	50917147	50917211	1000	+	.	gene_id "MSTRG.77505"; transcript_id "MSTRG.77505.26"; exon_number "6";
chr17	StringTie	exon	50918047	50918196	1000	+	.	gene_id "MSTRG.77505"; transcript_id "MSTRG.77505.26"; exon_number "7";
chr17	StringTie	exon	50918368	50923556	1000	+	.	gene_id "MSTRG.77505"; transcript_id "MSTRG.77505.26"; exon_number "8";
chr17	StringTie	transcript	50909161	50923552	1000	+	.	gene_id "MSTRG.77505"; transcript_id "MSTRG.77505.27";
chr17	StringTie	exon	50909161	50909737	1000	+	.	gene_id "MSTRG.77505"; transcript_id "MSTRG.77505.27"; exon_number "1";
chr17	StringTie	exon	50909964	50910090	1000	+	.	gene_id "MSTRG.77505"; transcript_id "MSTRG.77505.27"; exon_number "2";
chr17	StringTie	exon	50910855	50910919	1000	+	.	gene_id "MSTRG.77505"; transcript_id "MSTRG.77505.27"; exon_number "3";
chr17	StringTie	exon	50911613	50911780	1000	+	.	gene_id "MSTRG.77505"; transcript_id "MSTRG.77505.27"; exon_number "4";
chr17	StringTie	exon	50917147	50917211	1000	+	.	gene_id "MSTRG.77505"; transcript_id "MSTRG.77505.27"; exon_number "5";
chr17	StringTie	exon	50918047	50918196	1000	+	.	gene_id "MSTRG.77505"; transcript_id "MSTRG.77505.27"; exon_number "6";
chr17	StringTie	exon	50923314	50923552	1000	+	.	gene_id "MSTRG.77505"; transcript_id "MSTRG.77505.27"; exon_number "7";
chr17	StringTie	transcript	50909376	50923581	1000	+	.	gene_id "MSTRG.77505"; transcript_id "MSTRG.77505.28";
chr17	StringTie	exon	50909376	50909737	1000	+	.	gene_id "MSTRG.77505"; transcript_id "MSTRG.77505.28"; exon_number "1";
chr17	StringTie	exon	50909964	50910090	1000	+	.	gene_id "MSTRG.77505"; transcript_id "MSTRG.77505.28"; exon_number "2";
chr17	StringTie	exon	50910855	50910919	1000	+	.	gene_id "MSTRG.77505"; transcript_id "MSTRG.77505.28"; exon_number "3";
chr17	StringTie	exon	50911613	50911780	1000	+	.	gene_id "MSTRG.77505"; transcript_id "MSTRG.77505.28"; exon_number "4";
chr17	StringTie	exon	50917150	50917211	1000	+	.	gene_id "MSTRG.77505"; transcript_id "MSTRG.77505.28"; exon_number "5";
chr17	StringTie	exon	50918047	50918196	1000	+	.	gene_id "MSTRG.77505"; transcript_id "MSTRG.77505.28"; exon_number "6";
chr17	StringTie	exon	50918368	50923581	1000	+	.	gene_id "MSTRG.77505"; transcript_id "MSTRG.77505.28"; exon_number "7";
chr17	StringTie	transcript	50909378	50923484	1000	+	.	gene_id "MSTRG.77505"; transcript_id "MSTRG.77505.29";
chr17	StringTie	exon	50909378	50909397	1000	+	.	gene_id "MSTRG.77505"; transcript_id "MSTRG.77505.29"; exon_number "1";
chr17	StringTie	exon	50909572	50909737	1000	+	.	gene_id "MSTRG.77505"; transcript_id "MSTRG.77505.29"; exon_number "2";
chr17	StringTie	exon	50909964	50910090	1000	+	.	gene_id "MSTRG.77505"; transcript_id "MSTRG.77505.29"; exon_number "3";
chr17	StringTie	exon	50911613	50911780	1000	+	.	gene_id "MSTRG.77505"; transcript_id "MSTRG.77505.29"; exon_number "4";
chr17	StringTie	exon	50914332	50914453	1000	+	.	gene_id "MSTRG.77505"; transcript_id "MSTRG.77505.29"; exon_number "5";
chr17	StringTie	exon	50917150	50917211	1000	+	.	gene_id "MSTRG.77505"; transcript_id "MSTRG.77505.29"; exon_number "6";
chr17	StringTie	exon	50918047	50918196	1000	+	.	gene_id "MSTRG.77505"; transcript_id "MSTRG.77505.29"; exon_number "7";
chr17	StringTie	exon	50923314	50923484	1000	+	.	gene_id "MSTRG.77505"; transcript_id "MSTRG.77505.29"; exon_number "8";
chr17	StringTie	transcript	50866524	50947827	1000	+	.	gene_id "MSTRG.77505"; transcript_id "MSTRG.77505.3";
chr17	StringTie	exon	50866524	50867217	1000	+	.	gene_id "MSTRG.77505"; transcript_id "MSTRG.77505.3"; exon_number "1";
chr17	StringTie	exon	50893768	50893858	1000	+	.	gene_id "MSTRG.77505"; transcript_id "MSTRG.77505.3"; exon_number "2";
chr17	StringTie	exon	50908836	50908956	1000	+	.	gene_id "MSTRG.77505"; transcript_id "MSTRG.77505.3"; exon_number "3";
chr17	StringTie	exon	50909156	50909397	1000	+	.	gene_id "MSTRG.77505"; transcript_id "MSTRG.77505.3"; exon_number "4";
chr17	StringTie	exon	50909572	50909737	1000	+	.	gene_id "MSTRG.77505"; transcript_id "MSTRG.77505.3"; exon_number "5";
chr17	StringTie	exon	50909964	50910090	1000	+	.	gene_id "MSTRG.77505"; transcript_id "MSTRG.77505.3"; exon_number "6";
chr17	StringTie	exon	50911613	50911780	1000	+	.	gene_id "MSTRG.77505"; transcript_id "MSTRG.77505.3"; exon_number "7";
chr17	StringTie	exon	50914332	50914453	1000	+	.	gene_id "MSTRG.77505"; transcript_id "MSTRG.77505.3"; exon_number "8";
chr17	StringTie	exon	50917150	50917211	1000	+	.	gene_id "MSTRG.77505"; transcript_id "MSTRG.77505.3"; exon_number "9";
chr17	StringTie	exon	50917290	50917794	1000	+	.	gene_id "MSTRG.77505"; transcript_id "MSTRG.77505.3"; exon_number "10";
chr17	StringTie	exon	50918047	50918196	1000	+	.	gene_id "MSTRG.77505"; transcript_id "MSTRG.77505.3"; exon_number "11";
chr17	StringTie	exon	50937305	50944200	1000	+	.	gene_id "MSTRG.77505"; transcript_id "MSTRG.77505.3"; exon_number "12";
chr17	StringTie	exon	50947398	50947827	1000	+	.	gene_id "MSTRG.77505"; transcript_id "MSTRG.77505.3"; exon_number "13";
chr17	StringTie	transcript	50909472	50941603	1000	+	.	gene_id "MSTRG.77505"; transcript_id "MSTRG.77505.30";
chr17	StringTie	exon	50909472	50909737	1000	+	.	gene_id "MSTRG.77505"; transcript_id "MSTRG.77505.30"; exon_number "1";
chr17	StringTie	exon	50909964	50910090	1000	+	.	gene_id "MSTRG.77505"; transcript_id "MSTRG.77505.30"; exon_number "2";
chr17	StringTie	exon	50910855	50910919	1000	+	.	gene_id "MSTRG.77505"; transcript_id "MSTRG.77505.30"; exon_number "3";
chr17	StringTie	exon	50911613	50911780	1000	+	.	gene_id "MSTRG.77505"; transcript_id "MSTRG.77505.30"; exon_number "4";
chr17	StringTie	exon	50914332	50914453	1000	+	.	gene_id "MSTRG.77505"; transcript_id "MSTRG.77505.30"; exon_number "5";
chr17	StringTie	exon	50917150	50917794	1000	+	.	gene_id "MSTRG.77505"; transcript_id "MSTRG.77505.30"; exon_number "6";
chr17	StringTie	exon	50918047	50918196	1000	+	.	gene_id "MSTRG.77505"; transcript_id "MSTRG.77505.30"; exon_number "7";
chr17	StringTie	exon	50937305	50941603	1000	+	.	gene_id "MSTRG.77505"; transcript_id "MSTRG.77505.30"; exon_number "8";
chr17	StringTie	transcript	50909474	50923529	1000	+	.	gene_id "MSTRG.77505"; transcript_id "MSTRG.77505.31";
chr17	StringTie	exon	50909474	50909737	1000	+	.	gene_id "MSTRG.77505"; transcript_id "MSTRG.77505.31"; exon_number "1";
chr17	StringTie	exon	50909964	50910090	1000	+	.	gene_id "MSTRG.77505"; transcript_id "MSTRG.77505.31"; exon_number "2";
chr17	StringTie	exon	50911613	50911780	1000	+	.	gene_id "MSTRG.77505"; transcript_id "MSTRG.77505.31"; exon_number "3";
chr17	StringTie	exon	50917147	50917211	1000	+	.	gene_id "MSTRG.77505"; transcript_id "MSTRG.77505.31"; exon_number "4";
chr17	StringTie	exon	50918047	50918196	1000	+	.	gene_id "MSTRG.77505"; transcript_id "MSTRG.77505.31"; exon_number "5";
chr17	StringTie	exon	50923314	50923529	1000	+	.	gene_id "MSTRG.77505"; transcript_id "MSTRG.77505.31"; exon_number "6";
chr17	StringTie	transcript	50909474	50923612	1000	+	.	gene_id "MSTRG.77505"; transcript_id "MSTRG.77505.32";
chr17	StringTie	exon	50909474	50909737	1000	+	.	gene_id "MSTRG.77505"; transcript_id "MSTRG.77505.32"; exon_number "1";
chr17	StringTie	exon	50909964	50910090	1000	+	.	gene_id "MSTRG.77505"; transcript_id "MSTRG.77505.32"; exon_number "2";
chr17	StringTie	exon	50910855	50910919	1000	+	.	gene_id "MSTRG.77505"; transcript_id "MSTRG.77505.32"; exon_number "3";
chr17	StringTie	exon	50911613	50911780	1000	+	.	gene_id "MSTRG.77505"; transcript_id "MSTRG.77505.32"; exon_number "4";
chr17	StringTie	exon	50914332	50914453	1000	+	.	gene_id "MSTRG.77505"; transcript_id "MSTRG.77505.32"; exon_number "5";
chr17	StringTie	exon	50917150	50917211	1000	+	.	gene_id "MSTRG.77505"; transcript_id "MSTRG.77505.32"; exon_number "6";
chr17	StringTie	exon	50918047	50918196	1000	+	.	gene_id "MSTRG.77505"; transcript_id "MSTRG.77505.32"; exon_number "7";
chr17	StringTie	exon	50918368	50918474	1000	+	.	gene_id "MSTRG.77505"; transcript_id "MSTRG.77505.32"; exon_number "8";
chr17	StringTie	exon	50923314	50923612	1000	+	.	gene_id "MSTRG.77505"; transcript_id "MSTRG.77505.32"; exon_number "9";
chr17	StringTie	transcript	50909481	50923525	1000	+	.	gene_id "MSTRG.77505"; transcript_id "MSTRG.77505.33";
chr17	StringTie	exon	50909481	50909737	1000	+	.	gene_id "MSTRG.77505"; transcript_id "MSTRG.77505.33"; exon_number "1";
chr17	StringTie	exon	50909964	50910090	1000	+	.	gene_id "MSTRG.77505"; transcript_id "MSTRG.77505.33"; exon_number "2";
chr17	StringTie	exon	50911613	50911780	1000	+	.	gene_id "MSTRG.77505"; transcript_id "MSTRG.77505.33"; exon_number "3";
chr17	StringTie	exon	50914332	50914453	1000	+	.	gene_id "MSTRG.77505"; transcript_id "MSTRG.77505.33"; exon_number "4";
chr17	StringTie	exon	50917147	50917211	1000	+	.	gene_id "MSTRG.77505"; transcript_id "MSTRG.77505.33"; exon_number "5";
chr17	StringTie	exon	50918047	50918196	1000	+	.	gene_id "MSTRG.77505"; transcript_id "MSTRG.77505.33"; exon_number "6";
chr17	StringTie	exon	50918368	50923339	1000	+	.	gene_id "MSTRG.77505"; transcript_id "MSTRG.77505.33"; exon_number "7";
chr17	StringTie	exon	50923400	50923525	1000	+	.	gene_id "MSTRG.77505"; transcript_id "MSTRG.77505.33"; exon_number "8";
chr17	StringTie	transcript	50909490	50923528	1000	+	.	gene_id "MSTRG.77505"; transcript_id "MSTRG.77505.34";
chr17	StringTie	exon	50909490	50909737	1000	+	.	gene_id "MSTRG.77505"; transcript_id "MSTRG.77505.34"; exon_number "1";
chr17	StringTie	exon	50909964	50910090	1000	+	.	gene_id "MSTRG.77505"; transcript_id "MSTRG.77505.34"; exon_number "2";
chr17	StringTie	exon	50910855	50910919	1000	+	.	gene_id "MSTRG.77505"; transcript_id "MSTRG.77505.34"; exon_number "3";
chr17	StringTie	exon	50911613	50911780	1000	+	.	gene_id "MSTRG.77505"; transcript_id "MSTRG.77505.34"; exon_number "4";
chr17	StringTie	exon	50917150	50917399	1000	+	.	gene_id "MSTRG.77505"; transcript_id "MSTRG.77505.34"; exon_number "5";
chr17	StringTie	exon	50918047	50918196	1000	+	.	gene_id "MSTRG.77505"; transcript_id "MSTRG.77505.34"; exon_number "6";
chr17	StringTie	exon	50920397	50923528	1000	+	.	gene_id "MSTRG.77505"; transcript_id "MSTRG.77505.34"; exon_number "7";
chr17	StringTie	transcript	50909496	50923505	1000	+	.	gene_id "MSTRG.77505"; transcript_id "MSTRG.77505.35";
chr17	StringTie	exon	50909496	50909737	1000	+	.	gene_id "MSTRG.77505"; transcript_id "MSTRG.77505.35"; exon_number "1";
chr17	StringTie	exon	50909844	50910090	1000	+	.	gene_id "MSTRG.77505"; transcript_id "MSTRG.77505.35"; exon_number "2";
chr17	StringTie	exon	50910855	50910919	1000	+	.	gene_id "MSTRG.77505"; transcript_id "MSTRG.77505.35"; exon_number "3";
chr17	StringTie	exon	50911613	50911780	1000	+	.	gene_id "MSTRG.77505"; transcript_id "MSTRG.77505.35"; exon_number "4";
chr17	StringTie	exon	50917150	50917211	1000	+	.	gene_id "MSTRG.77505"; transcript_id "MSTRG.77505.35"; exon_number "5";
chr17	StringTie	exon	50918047	50918196	1000	+	.	gene_id "MSTRG.77505"; transcript_id "MSTRG.77505.35"; exon_number "6";
chr17	StringTie	exon	50923314	50923505	1000	+	.	gene_id "MSTRG.77505"; transcript_id "MSTRG.77505.35"; exon_number "7";
chr17	StringTie	transcript	50909498	50925590	1000	+	.	gene_id "MSTRG.77505"; transcript_id "MSTRG.77505.36";
chr17	StringTie	exon	50909498	50909737	1000	+	.	gene_id "MSTRG.77505"; transcript_id "MSTRG.77505.36"; exon_number "1";
chr17	StringTie	exon	50909964	50910090	1000	+	.	gene_id "MSTRG.77505"; transcript_id "MSTRG.77505.36"; exon_number "2";
chr17	StringTie	exon	50910855	50910919	1000	+	.	gene_id "MSTRG.77505"; transcript_id "MSTRG.77505.36"; exon_number "3";
chr17	StringTie	exon	50911613	50911780	1000	+	.	gene_id "MSTRG.77505"; transcript_id "MSTRG.77505.36"; exon_number "4";
chr17	StringTie	exon	50917150	50917211	1000	+	.	gene_id "MSTRG.77505"; transcript_id "MSTRG.77505.36"; exon_number "5";
chr17	StringTie	exon	50918047	50918196	1000	+	.	gene_id "MSTRG.77505"; transcript_id "MSTRG.77505.36"; exon_number "6";
chr17	StringTie	exon	50918368	50918474	1000	+	.	gene_id "MSTRG.77505"; transcript_id "MSTRG.77505.36"; exon_number "7";
chr17	StringTie	exon	50923314	50925590	1000	+	.	gene_id "MSTRG.77505"; transcript_id "MSTRG.77505.36"; exon_number "8";
chr17	StringTie	transcript	50909498	50923525	1000	+	.	gene_id "MSTRG.77505"; transcript_id "MSTRG.77505.37";
chr17	StringTie	exon	50909498	50909737	1000	+	.	gene_id "MSTRG.77505"; transcript_id "MSTRG.77505.37"; exon_number "1";
chr17	StringTie	exon	50909844	50910090	1000	+	.	gene_id "MSTRG.77505"; transcript_id "MSTRG.77505.37"; exon_number "2";
chr17	StringTie	exon	50910855	50910919	1000	+	.	gene_id "MSTRG.77505"; transcript_id "MSTRG.77505.37"; exon_number "3";
chr17	StringTie	exon	50911613	50911780	1000	+	.	gene_id "MSTRG.77505"; transcript_id "MSTRG.77505.37"; exon_number "4";
chr17	StringTie	exon	50914332	50917211	1000	+	.	gene_id "MSTRG.77505"; transcript_id "MSTRG.77505.37"; exon_number "5";
chr17	StringTie	exon	50918047	50918196	1000	+	.	gene_id "MSTRG.77505"; transcript_id "MSTRG.77505.37"; exon_number "6";
chr17	StringTie	exon	50918368	50923525	1000	+	.	gene_id "MSTRG.77505"; transcript_id "MSTRG.77505.37"; exon_number "7";
chr17	StringTie	transcript	50909498	50923538	1000	+	.	gene_id "MSTRG.77505"; transcript_id "MSTRG.77505.38";
chr17	StringTie	exon	50909498	50909737	1000	+	.	gene_id "MSTRG.77505"; transcript_id "MSTRG.77505.38"; exon_number "1";
chr17	StringTie	exon	50909964	50910090	1000	+	.	gene_id "MSTRG.77505"; transcript_id "MSTRG.77505.38"; exon_number "2";
chr17	StringTie	exon	50911658	50911780	1000	+	.	gene_id "MSTRG.77505"; transcript_id "MSTRG.77505.38"; exon_number "3";
chr17	StringTie	exon	50914332	50914453	1000	+	.	gene_id "MSTRG.77505"; transcript_id "MSTRG.77505.38"; exon_number "4";
chr17	StringTie	exon	50917150	50917211	1000	+	.	gene_id "MSTRG.77505"; transcript_id "MSTRG.77505.38"; exon_number "5";
chr17	StringTie	exon	50918047	50918196	1000	+	.	gene_id "MSTRG.77505"; transcript_id "MSTRG.77505.38"; exon_number "6";
chr17	StringTie	exon	50918368	50918474	1000	+	.	gene_id "MSTRG.77505"; transcript_id "MSTRG.77505.38"; exon_number "7";
chr17	StringTie	exon	50923314	50923538	1000	+	.	gene_id "MSTRG.77505"; transcript_id "MSTRG.77505.38"; exon_number "8";
chr17	StringTie	transcript	50909501	50923523	1000	+	.	gene_id "MSTRG.77505"; transcript_id "MSTRG.77505.39";
chr17	StringTie	exon	50909501	50909737	1000	+	.	gene_id "MSTRG.77505"; transcript_id "MSTRG.77505.39"; exon_number "1";
chr17	StringTie	exon	50909964	50910090	1000	+	.	gene_id "MSTRG.77505"; transcript_id "MSTRG.77505.39"; exon_number "2";
chr17	StringTie	exon	50911613	50911780	1000	+	.	gene_id "MSTRG.77505"; transcript_id "MSTRG.77505.39"; exon_number "3";
chr17	StringTie	exon	50914332	50914453	1000	+	.	gene_id "MSTRG.77505"; transcript_id "MSTRG.77505.39"; exon_number "4";
chr17	StringTie	exon	50917147	50917211	1000	+	.	gene_id "MSTRG.77505"; transcript_id "MSTRG.77505.39"; exon_number "5";
chr17	StringTie	exon	50918047	50923523	1000	+	.	gene_id "MSTRG.77505"; transcript_id "MSTRG.77505.39"; exon_number "6";
chr17	StringTie	transcript	50866529	50923552	1000	+	.	gene_id "MSTRG.77505"; transcript_id "MSTRG.77505.4";
chr17	StringTie	exon	50866529	50867217	1000	+	.	gene_id "MSTRG.77505"; transcript_id "MSTRG.77505.4"; exon_number "1";
chr17	StringTie	exon	50893768	50893858	1000	+	.	gene_id "MSTRG.77505"; transcript_id "MSTRG.77505.4"; exon_number "2";
chr17	StringTie	exon	50908836	50908956	1000	+	.	gene_id "MSTRG.77505"; transcript_id "MSTRG.77505.4"; exon_number "3";
chr17	StringTie	exon	50909156	50909397	1000	+	.	gene_id "MSTRG.77505"; transcript_id "MSTRG.77505.4"; exon_number "4";
chr17	StringTie	exon	50909572	50909737	1000	+	.	gene_id "MSTRG.77505"; transcript_id "MSTRG.77505.4"; exon_number "5";
chr17	StringTie	exon	50909964	50910090	1000	+	.	gene_id "MSTRG.77505"; transcript_id "MSTRG.77505.4"; exon_number "6";
chr17	StringTie	exon	50910855	50910919	1000	+	.	gene_id "MSTRG.77505"; transcript_id "MSTRG.77505.4"; exon_number "7";
chr17	StringTie	exon	50911613	50911780	1000	+	.	gene_id "MSTRG.77505"; transcript_id "MSTRG.77505.4"; exon_number "8";
chr17	StringTie	exon	50917150	50917211	1000	+	.	gene_id "MSTRG.77505"; transcript_id "MSTRG.77505.4"; exon_number "9";
chr17	StringTie	exon	50918047	50918196	1000	+	.	gene_id "MSTRG.77505"; transcript_id "MSTRG.77505.4"; exon_number "10";
chr17	StringTie	exon	50918368	50923552	1000	+	.	gene_id "MSTRG.77505"; transcript_id "MSTRG.77505.4"; exon_number "11";
chr17	StringTie	transcript	50909504	50923574	1000	+	.	gene_id "MSTRG.77505"; transcript_id "MSTRG.77505.40";
chr17	StringTie	exon	50909504	50909737	1000	+	.	gene_id "MSTRG.77505"; transcript_id "MSTRG.77505.40"; exon_number "1";
chr17	StringTie	exon	50909964	50910090	1000	+	.	gene_id "MSTRG.77505"; transcript_id "MSTRG.77505.40"; exon_number "2";
chr17	StringTie	exon	50911613	50911780	1000	+	.	gene_id "MSTRG.77505"; transcript_id "MSTRG.77505.40"; exon_number "3";
chr17	StringTie	exon	50914332	50914453	1000	+	.	gene_id "MSTRG.77505"; transcript_id "MSTRG.77505.40"; exon_number "4";
chr17	StringTie	exon	50917150	50917211	1000	+	.	gene_id "MSTRG.77505"; transcript_id "MSTRG.77505.40"; exon_number "5";
chr17	StringTie	exon	50918047	50918196	1000	+	.	gene_id "MSTRG.77505"; transcript_id "MSTRG.77505.40"; exon_number "6";
chr17	StringTie	exon	50918368	50923574	1000	+	.	gene_id "MSTRG.77505"; transcript_id "MSTRG.77505.40"; exon_number "7";
chr17	StringTie	transcript	50909506	50923618	1000	+	.	gene_id "MSTRG.77505"; transcript_id "MSTRG.77505.41";
chr17	StringTie	exon	50909506	50909737	1000	+	.	gene_id "MSTRG.77505"; transcript_id "MSTRG.77505.41"; exon_number "1";
chr17	StringTie	exon	50909964	50910090	1000	+	.	gene_id "MSTRG.77505"; transcript_id "MSTRG.77505.41"; exon_number "2";
chr17	StringTie	exon	50910855	50910919	1000	+	.	gene_id "MSTRG.77505"; transcript_id "MSTRG.77505.41"; exon_number "3";
chr17	StringTie	exon	50911613	50911780	1000	+	.	gene_id "MSTRG.77505"; transcript_id "MSTRG.77505.41"; exon_number "4";
chr17	StringTie	exon	50917150	50917399	1000	+	.	gene_id "MSTRG.77505"; transcript_id "MSTRG.77505.41"; exon_number "5";
chr17	StringTie	exon	50918047	50918196	1000	+	.	gene_id "MSTRG.77505"; transcript_id "MSTRG.77505.41"; exon_number "6";
chr17	StringTie	exon	50918368	50918474	1000	+	.	gene_id "MSTRG.77505"; transcript_id "MSTRG.77505.41"; exon_number "7";
chr17	StringTie	exon	50923314	50923618	1000	+	.	gene_id "MSTRG.77505"; transcript_id "MSTRG.77505.41"; exon_number "8";
chr17	StringTie	transcript	50909526	50926992	1000	+	.	gene_id "MSTRG.77505"; transcript_id "MSTRG.77505.42";
chr17	StringTie	exon	50909526	50909737	1000	+	.	gene_id "MSTRG.77505"; transcript_id "MSTRG.77505.42"; exon_number "1";
chr17	StringTie	exon	50909964	50910090	1000	+	.	gene_id "MSTRG.77505"; transcript_id "MSTRG.77505.42"; exon_number "2";
chr17	StringTie	exon	50910855	50910919	1000	+	.	gene_id "MSTRG.77505"; transcript_id "MSTRG.77505.42"; exon_number "3";
chr17	StringTie	exon	50911613	50911780	1000	+	.	gene_id "MSTRG.77505"; transcript_id "MSTRG.77505.42"; exon_number "4";
chr17	StringTie	exon	50914332	50917794	1000	+	.	gene_id "MSTRG.77505"; transcript_id "MSTRG.77505.42"; exon_number "5";
chr17	StringTie	exon	50918047	50918196	1000	+	.	gene_id "MSTRG.77505"; transcript_id "MSTRG.77505.42"; exon_number "6";
chr17	StringTie	exon	50918368	50926992	1000	+	.	gene_id "MSTRG.77505"; transcript_id "MSTRG.77505.42"; exon_number "7";
chr17	StringTie	transcript	50909529	50923541	1000	+	.	gene_id "MSTRG.77505"; transcript_id "MSTRG.77505.43";
chr17	StringTie	exon	50909529	50909737	1000	+	.	gene_id "MSTRG.77505"; transcript_id "MSTRG.77505.43"; exon_number "1";
chr17	StringTie	exon	50909964	50910090	1000	+	.	gene_id "MSTRG.77505"; transcript_id "MSTRG.77505.43"; exon_number "2";
chr17	StringTie	exon	50911613	50911780	1000	+	.	gene_id "MSTRG.77505"; transcript_id "MSTRG.77505.43"; exon_number "3";
chr17	StringTie	exon	50914332	50917211	1000	+	.	gene_id "MSTRG.77505"; transcript_id "MSTRG.77505.43"; exon_number "4";
chr17	StringTie	exon	50917290	50917399	1000	+	.	gene_id "MSTRG.77505"; transcript_id "MSTRG.77505.43"; exon_number "5";
chr17	StringTie	exon	50918047	50918196	1000	+	.	gene_id "MSTRG.77505"; transcript_id "MSTRG.77505.43"; exon_number "6";
chr17	StringTie	exon	50918368	50918474	1000	+	.	gene_id "MSTRG.77505"; transcript_id "MSTRG.77505.43"; exon_number "7";
chr17	StringTie	exon	50923314	50923541	1000	+	.	gene_id "MSTRG.77505"; transcript_id "MSTRG.77505.43"; exon_number "8";
chr17	StringTie	transcript	50909549	50923527	1000	+	.	gene_id "MSTRG.77505"; transcript_id "MSTRG.77505.44";
chr17	StringTie	exon	50909549	50909737	1000	+	.	gene_id "MSTRG.77505"; transcript_id "MSTRG.77505.44"; exon_number "1";
chr17	StringTie	exon	50909964	50910090	1000	+	.	gene_id "MSTRG.77505"; transcript_id "MSTRG.77505.44"; exon_number "2";
chr17	StringTie	exon	50911613	50911780	1000	+	.	gene_id "MSTRG.77505"; transcript_id "MSTRG.77505.44"; exon_number "3";
chr17	StringTie	exon	50917150	50917211	1000	+	.	gene_id "MSTRG.77505"; transcript_id "MSTRG.77505.44"; exon_number "4";
chr17	StringTie	exon	50918047	50918196	1000	+	.	gene_id "MSTRG.77505"; transcript_id "MSTRG.77505.44"; exon_number "5";
chr17	StringTie	exon	50918368	50918474	1000	+	.	gene_id "MSTRG.77505"; transcript_id "MSTRG.77505.44"; exon_number "6";
chr17	StringTie	exon	50923314	50923527	1000	+	.	gene_id "MSTRG.77505"; transcript_id "MSTRG.77505.44"; exon_number "7";
chr17	StringTie	transcript	50909549	50923670	1000	+	.	gene_id "MSTRG.77505"; transcript_id "MSTRG.77505.45";
chr17	StringTie	exon	50909549	50909737	1000	+	.	gene_id "MSTRG.77505"; transcript_id "MSTRG.77505.45"; exon_number "1";
chr17	StringTie	exon	50909964	50910090	1000	+	.	gene_id "MSTRG.77505"; transcript_id "MSTRG.77505.45"; exon_number "2";
chr17	StringTie	exon	50910855	50910919	1000	+	.	gene_id "MSTRG.77505"; transcript_id "MSTRG.77505.45"; exon_number "3";
chr17	StringTie	exon	50911613	50911780	1000	+	.	gene_id "MSTRG.77505"; transcript_id "MSTRG.77505.45"; exon_number "4";
chr17	StringTie	exon	50914332	50914453	1000	+	.	gene_id "MSTRG.77505"; transcript_id "MSTRG.77505.45"; exon_number "5";
chr17	StringTie	exon	50917147	50917399	1000	+	.	gene_id "MSTRG.77505"; transcript_id "MSTRG.77505.45"; exon_number "6";
chr17	StringTie	exon	50918047	50918196	1000	+	.	gene_id "MSTRG.77505"; transcript_id "MSTRG.77505.45"; exon_number "7";
chr17	StringTie	exon	50918368	50923670	1000	+	.	gene_id "MSTRG.77505"; transcript_id "MSTRG.77505.45"; exon_number "8";
chr17	StringTie	transcript	50909716	50923523	1000	+	.	gene_id "MSTRG.77505"; transcript_id "MSTRG.77505.46";
chr17	StringTie	exon	50909716	50909737	1000	+	.	gene_id "MSTRG.77505"; transcript_id "MSTRG.77505.46"; exon_number "1";
chr17	StringTie	exon	50909964	50910090	1000	+	.	gene_id "MSTRG.77505"; transcript_id "MSTRG.77505.46"; exon_number "2";
chr17	StringTie	exon	50910855	50910919	1000	+	.	gene_id "MSTRG.77505"; transcript_id "MSTRG.77505.46"; exon_number "3";
chr17	StringTie	exon	50911613	50911780	1000	+	.	gene_id "MSTRG.77505"; transcript_id "MSTRG.77505.46"; exon_number "4";
chr17	StringTie	exon	50917147	50917211	1000	+	.	gene_id "MSTRG.77505"; transcript_id "MSTRG.77505.46"; exon_number "5";
chr17	StringTie	exon	50918047	50918474	1000	+	.	gene_id "MSTRG.77505"; transcript_id "MSTRG.77505.46"; exon_number "6";
chr17	StringTie	exon	50923314	50923523	1000	+	.	gene_id "MSTRG.77505"; transcript_id "MSTRG.77505.46"; exon_number "7";
chr17	StringTie	transcript	50909864	50922699	1000	+	.	gene_id "MSTRG.77505"; transcript_id "MSTRG.77505.47";
chr17	StringTie	exon	50909864	50910090	1000	+	.	gene_id "MSTRG.77505"; transcript_id "MSTRG.77505.47"; exon_number "1";
chr17	StringTie	exon	50911613	50911780	1000	+	.	gene_id "MSTRG.77505"; transcript_id "MSTRG.77505.47"; exon_number "2";
chr17	StringTie	exon	50917147	50917399	1000	+	.	gene_id "MSTRG.77505"; transcript_id "MSTRG.77505.47"; exon_number "3";
chr17	StringTie	exon	50918047	50918196	1000	+	.	gene_id "MSTRG.77505"; transcript_id "MSTRG.77505.47"; exon_number "4";
chr17	StringTie	exon	50918368	50920494	1000	+	.	gene_id "MSTRG.77505"; transcript_id "MSTRG.77505.47"; exon_number "5";
chr17	StringTie	exon	50920922	50922699	1000	+	.	gene_id "MSTRG.77505"; transcript_id "MSTRG.77505.47"; exon_number "6";
chr17	StringTie	transcript	50909889	50938218	1000	+	.	gene_id "MSTRG.77505"; transcript_id "MSTRG.77505.48";
chr17	StringTie	exon	50909889	50910090	1000	+	.	gene_id "MSTRG.77505"; transcript_id "MSTRG.77505.48"; exon_number "1";
chr17	StringTie	exon	50911613	50911780	1000	+	.	gene_id "MSTRG.77505"; transcript_id "MSTRG.77505.48"; exon_number "2";
chr17	StringTie	exon	50917150	50917794	1000	+	.	gene_id "MSTRG.77505"; transcript_id "MSTRG.77505.48"; exon_number "3";
chr17	StringTie	exon	50918047	50918196	1000	+	.	gene_id "MSTRG.77505"; transcript_id "MSTRG.77505.48"; exon_number "4";
chr17	StringTie	exon	50937305	50938218	1000	+	.	gene_id "MSTRG.77505"; transcript_id "MSTRG.77505.48"; exon_number "5";
chr17	StringTie	transcript	50909995	50923556	1000	+	.	gene_id "MSTRG.77505"; transcript_id "MSTRG.77505.49";
chr17	StringTie	exon	50909995	50910090	1000	+	.	gene_id "MSTRG.77505"; transcript_id "MSTRG.77505.49"; exon_number "1";
chr17	StringTie	exon	50911613	50911780	1000	+	.	gene_id "MSTRG.77505"; transcript_id "MSTRG.77505.49"; exon_number "2";
chr17	StringTie	exon	50917150	50917211	1000	+	.	gene_id "MSTRG.77505"; transcript_id "MSTRG.77505.49"; exon_number "3";
chr17	StringTie	exon	50918047	50918196	1000	+	.	gene_id "MSTRG.77505"; transcript_id "MSTRG.77505.49"; exon_number "4";
chr17	StringTie	exon	50918372	50923556	1000	+	.	gene_id "MSTRG.77505"; transcript_id "MSTRG.77505.49"; exon_number "5";
chr17	StringTie	transcript	50866547	50868420	1000	+	.	gene_id "MSTRG.77505"; transcript_id "MSTRG.77505.5";
chr17	StringTie	exon	50866547	50867217	1000	+	.	gene_id "MSTRG.77505"; transcript_id "MSTRG.77505.5"; exon_number "1";
chr17	StringTie	exon	50867500	50868420	1000	+	.	gene_id "MSTRG.77505"; transcript_id "MSTRG.77505.5"; exon_number "2";
chr17	StringTie	transcript	50910071	50938057	1000	+	.	gene_id "MSTRG.77505"; transcript_id "MSTRG.77505.50";
chr17	StringTie	exon	50910071	50910090	1000	+	.	gene_id "MSTRG.77505"; transcript_id "MSTRG.77505.50"; exon_number "1";
chr17	StringTie	exon	50911613	50911780	1000	+	.	gene_id "MSTRG.77505"; transcript_id "MSTRG.77505.50"; exon_number "2";
chr17	StringTie	exon	50914332	50914825	1000	+	.	gene_id "MSTRG.77505"; transcript_id "MSTRG.77505.50"; exon_number "3";
chr17	StringTie	exon	50917147	50918196	1000	+	.	gene_id "MSTRG.77505"; transcript_id "MSTRG.77505.50"; exon_number "4";
chr17	StringTie	exon	50937305	50938057	1000	+	.	gene_id "MSTRG.77505"; transcript_id "MSTRG.77505.50"; exon_number "5";
chr17	StringTie	transcript	50910078	50923528	1000	+	.	gene_id "MSTRG.77505"; transcript_id "MSTRG.77505.51";
chr17	StringTie	exon	50910078	50910090	1000	+	.	gene_id "MSTRG.77505"; transcript_id "MSTRG.77505.51"; exon_number "1";
chr17	StringTie	exon	50910855	50910919	1000	+	.	gene_id "MSTRG.77505"; transcript_id "MSTRG.77505.51"; exon_number "2";
chr17	StringTie	exon	50911613	50911780	1000	+	.	gene_id "MSTRG.77505"; transcript_id "MSTRG.77505.51"; exon_number "3";
chr17	StringTie	exon	50914332	50914453	1000	+	.	gene_id "MSTRG.77505"; transcript_id "MSTRG.77505.51"; exon_number "4";
chr17	StringTie	exon	50917150	50917211	1000	+	.	gene_id "MSTRG.77505"; transcript_id "MSTRG.77505.51"; exon_number "5";
chr17	StringTie	exon	50917290	50918196	1000	+	.	gene_id "MSTRG.77505"; transcript_id "MSTRG.77505.51"; exon_number "6";
chr17	StringTie	exon	50918368	50923528	1000	+	.	gene_id "MSTRG.77505"; transcript_id "MSTRG.77505.51"; exon_number "7";
chr17	StringTie	transcript	50910147	50923606	1000	+	.	gene_id "MSTRG.77505"; transcript_id "MSTRG.77505.52";
chr17	StringTie	exon	50910147	50910501	1000	+	.	gene_id "MSTRG.77505"; transcript_id "MSTRG.77505.52"; exon_number "1";
chr17	StringTie	exon	50910855	50910919	1000	+	.	gene_id "MSTRG.77505"; transcript_id "MSTRG.77505.52"; exon_number "2";
chr17	StringTie	exon	50911613	50911780	1000	+	.	gene_id "MSTRG.77505"; transcript_id "MSTRG.77505.52"; exon_number "3";
chr17	StringTie	exon	50917150	50917211	1000	+	.	gene_id "MSTRG.77505"; transcript_id "MSTRG.77505.52"; exon_number "4";
chr17	StringTie	exon	50918047	50918196	1000	+	.	gene_id "MSTRG.77505"; transcript_id "MSTRG.77505.52"; exon_number "5";
chr17	StringTie	exon	50918368	50923606	1000	+	.	gene_id "MSTRG.77505"; transcript_id "MSTRG.77505.52"; exon_number "6";
chr17	StringTie	transcript	50910151	50923528	1000	+	.	gene_id "MSTRG.77505"; transcript_id "MSTRG.77505.53";
chr17	StringTie	exon	50910151	50910501	1000	+	.	gene_id "MSTRG.77505"; transcript_id "MSTRG.77505.53"; exon_number "1";
chr17	StringTie	exon	50910855	50911780	1000	+	.	gene_id "MSTRG.77505"; transcript_id "MSTRG.77505.53"; exon_number "2";
chr17	StringTie	exon	50914332	50914453	1000	+	.	gene_id "MSTRG.77505"; transcript_id "MSTRG.77505.53"; exon_number "3";
chr17	StringTie	exon	50917150	50917399	1000	+	.	gene_id "MSTRG.77505"; transcript_id "MSTRG.77505.53"; exon_number "4";
chr17	StringTie	exon	50918047	50918196	1000	+	.	gene_id "MSTRG.77505"; transcript_id "MSTRG.77505.53"; exon_number "5";
chr17	StringTie	exon	50923314	50923528	1000	+	.	gene_id "MSTRG.77505"; transcript_id "MSTRG.77505.53"; exon_number "6";
chr17	StringTie	transcript	50910173	50923531	1000	+	.	gene_id "MSTRG.77505"; transcript_id "MSTRG.77505.54";
chr17	StringTie	exon	50910173	50910919	1000	+	.	gene_id "MSTRG.77505"; transcript_id "MSTRG.77505.54"; exon_number "1";
chr17	StringTie	exon	50911613	50911780	1000	+	.	gene_id "MSTRG.77505"; transcript_id "MSTRG.77505.54"; exon_number "2";
chr17	StringTie	exon	50914332	50914453	1000	+	.	gene_id "MSTRG.77505"; transcript_id "MSTRG.77505.54"; exon_number "3";
chr17	StringTie	exon	50917147	50917211	1000	+	.	gene_id "MSTRG.77505"; transcript_id "MSTRG.77505.54"; exon_number "4";
chr17	StringTie	exon	50918047	50918196	1000	+	.	gene_id "MSTRG.77505"; transcript_id "MSTRG.77505.54"; exon_number "5";
chr17	StringTie	exon	50923314	50923531	1000	+	.	gene_id "MSTRG.77505"; transcript_id "MSTRG.77505.54"; exon_number "6";
chr17	StringTie	transcript	50910180	50923523	1000	+	.	gene_id "MSTRG.77505"; transcript_id "MSTRG.77505.55";
chr17	StringTie	exon	50910180	50910501	1000	+	.	gene_id "MSTRG.77505"; transcript_id "MSTRG.77505.55"; exon_number "1";
chr17	StringTie	exon	50910855	50910919	1000	+	.	gene_id "MSTRG.77505"; transcript_id "MSTRG.77505.55"; exon_number "2";
chr17	StringTie	exon	50911613	50911780	1000	+	.	gene_id "MSTRG.77505"; transcript_id "MSTRG.77505.55"; exon_number "3";
chr17	StringTie	exon	50917150	50917211	1000	+	.	gene_id "MSTRG.77505"; transcript_id "MSTRG.77505.55"; exon_number "4";
chr17	StringTie	exon	50918047	50918196	1000	+	.	gene_id "MSTRG.77505"; transcript_id "MSTRG.77505.55"; exon_number "5";
chr17	StringTie	exon	50918368	50918474	1000	+	.	gene_id "MSTRG.77505"; transcript_id "MSTRG.77505.55"; exon_number "6";
chr17	StringTie	exon	50923314	50923523	1000	+	.	gene_id "MSTRG.77505"; transcript_id "MSTRG.77505.55"; exon_number "7";
chr17	StringTie	transcript	50910208	50923682	1000	+	.	gene_id "MSTRG.77505"; transcript_id "MSTRG.77505.56";
chr17	StringTie	exon	50910208	50910501	1000	+	.	gene_id "MSTRG.77505"; transcript_id "MSTRG.77505.56"; exon_number "1";
chr17	StringTie	exon	50910855	50910919	1000	+	.	gene_id "MSTRG.77505"; transcript_id "MSTRG.77505.56"; exon_number "2";
chr17	StringTie	exon	50911613	50911780	1000	+	.	gene_id "MSTRG.77505"; transcript_id "MSTRG.77505.56"; exon_number "3";
chr17	StringTie	exon	50917150	50917211	1000	+	.	gene_id "MSTRG.77505"; transcript_id "MSTRG.77505.56"; exon_number "4";
chr17	StringTie	exon	50918047	50918196	1000	+	.	gene_id "MSTRG.77505"; transcript_id "MSTRG.77505.56"; exon_number "5";
chr17	StringTie	exon	50923314	50923682	1000	+	.	gene_id "MSTRG.77505"; transcript_id "MSTRG.77505.56"; exon_number "6";
chr17	StringTie	transcript	50910224	50923682	1000	+	.	gene_id "MSTRG.77505"; transcript_id "MSTRG.77505.57";
chr17	StringTie	exon	50910224	50910501	1000	+	.	gene_id "MSTRG.77505"; transcript_id "MSTRG.77505.57"; exon_number "1";
chr17	StringTie	exon	50910855	50910919	1000	+	.	gene_id "MSTRG.77505"; transcript_id "MSTRG.77505.57"; exon_number "2";
chr17	StringTie	exon	50911613	50911780	1000	+	.	gene_id "MSTRG.77505"; transcript_id "MSTRG.77505.57"; exon_number "3";
chr17	StringTie	exon	50914332	50915385	1000	+	.	gene_id "MSTRG.77505"; transcript_id "MSTRG.77505.57"; exon_number "4";
chr17	StringTie	exon	50917147	50917399	1000	+	.	gene_id "MSTRG.77505"; transcript_id "MSTRG.77505.57"; exon_number "5";
chr17	StringTie	exon	50918047	50918196	1000	+	.	gene_id "MSTRG.77505"; transcript_id "MSTRG.77505.57"; exon_number "6";
chr17	StringTie	exon	50918368	50923682	1000	+	.	gene_id "MSTRG.77505"; transcript_id "MSTRG.77505.57"; exon_number "7";
chr17	StringTie	transcript	50910231	50923538	1000	+	.	gene_id "MSTRG.77505"; transcript_id "MSTRG.77505.58";
chr17	StringTie	exon	50910231	50910501	1000	+	.	gene_id "MSTRG.77505"; transcript_id "MSTRG.77505.58"; exon_number "1";
chr17	StringTie	exon	50910855	50910919	1000	+	.	gene_id "MSTRG.77505"; transcript_id "MSTRG.77505.58"; exon_number "2";
chr17	StringTie	exon	50911613	50911780	1000	+	.	gene_id "MSTRG.77505"; transcript_id "MSTRG.77505.58"; exon_number "3";
chr17	StringTie	exon	50917150	50917399	1000	+	.	gene_id "MSTRG.77505"; transcript_id "MSTRG.77505.58"; exon_number "4";
chr17	StringTie	exon	50918047	50918196	1000	+	.	gene_id "MSTRG.77505"; transcript_id "MSTRG.77505.58"; exon_number "5";
chr17	StringTie	exon	50923314	50923538	1000	+	.	gene_id "MSTRG.77505"; transcript_id "MSTRG.77505.58"; exon_number "6";
chr17	StringTie	transcript	50910231	50923483	1000	+	.	gene_id "MSTRG.77505"; transcript_id "MSTRG.77505.59";
chr17	StringTie	exon	50910231	50911780	1000	+	.	gene_id "MSTRG.77505"; transcript_id "MSTRG.77505.59"; exon_number "1";
chr17	StringTie	exon	50914332	50914453	1000	+	.	gene_id "MSTRG.77505"; transcript_id "MSTRG.77505.59"; exon_number "2";
chr17	StringTie	exon	50917150	50917399	1000	+	.	gene_id "MSTRG.77505"; transcript_id "MSTRG.77505.59"; exon_number "3";
chr17	StringTie	exon	50918047	50918196	1000	+	.	gene_id "MSTRG.77505"; transcript_id "MSTRG.77505.59"; exon_number "4";
chr17	StringTie	exon	50918368	50923483	1000	+	.	gene_id "MSTRG.77505"; transcript_id "MSTRG.77505.59"; exon_number "5";
chr17	StringTie	transcript	50866563	50923612	1000	+	.	gene_id "MSTRG.77505"; transcript_id "MSTRG.77505.6";
chr17	StringTie	exon	50866563	50867217	1000	+	.	gene_id "MSTRG.77505"; transcript_id "MSTRG.77505.6"; exon_number "1";
chr17	StringTie	exon	50893768	50893858	1000	+	.	gene_id "MSTRG.77505"; transcript_id "MSTRG.77505.6"; exon_number "2";
chr17	StringTie	exon	50908836	50908956	1000	+	.	gene_id "MSTRG.77505"; transcript_id "MSTRG.77505.6"; exon_number "3";
chr17	StringTie	exon	50909156	50909397	1000	+	.	gene_id "MSTRG.77505"; transcript_id "MSTRG.77505.6"; exon_number "4";
chr17	StringTie	exon	50909572	50909737	1000	+	.	gene_id "MSTRG.77505"; transcript_id "MSTRG.77505.6"; exon_number "5";
chr17	StringTie	exon	50909964	50910090	1000	+	.	gene_id "MSTRG.77505"; transcript_id "MSTRG.77505.6"; exon_number "6";
chr17	StringTie	exon	50910855	50910919	1000	+	.	gene_id "MSTRG.77505"; transcript_id "MSTRG.77505.6"; exon_number "7";
chr17	StringTie	exon	50911613	50911780	1000	+	.	gene_id "MSTRG.77505"; transcript_id "MSTRG.77505.6"; exon_number "8";
chr17	StringTie	exon	50914332	50914453	1000	+	.	gene_id "MSTRG.77505"; transcript_id "MSTRG.77505.6"; exon_number "9";
chr17	StringTie	exon	50917150	50917211	1000	+	.	gene_id "MSTRG.77505"; transcript_id "MSTRG.77505.6"; exon_number "10";
chr17	StringTie	exon	50918047	50918196	1000	+	.	gene_id "MSTRG.77505"; transcript_id "MSTRG.77505.6"; exon_number "11";
chr17	StringTie	exon	50923314	50923612	1000	+	.	gene_id "MSTRG.77505"; transcript_id "MSTRG.77505.6"; exon_number "12";
chr17	StringTie	transcript	50910233	50923527	1000	+	.	gene_id "MSTRG.77505"; transcript_id "MSTRG.77505.60";
chr17	StringTie	exon	50910233	50911780	1000	+	.	gene_id "MSTRG.77505"; transcript_id "MSTRG.77505.60"; exon_number "1";
chr17	StringTie	exon	50914332	50915385	1000	+	.	gene_id "MSTRG.77505"; transcript_id "MSTRG.77505.60"; exon_number "2";
chr17	StringTie	exon	50917150	50917211	1000	+	.	gene_id "MSTRG.77505"; transcript_id "MSTRG.77505.60"; exon_number "3";
chr17	StringTie	exon	50918047	50918196	1000	+	.	gene_id "MSTRG.77505"; transcript_id "MSTRG.77505.60"; exon_number "4";
chr17	StringTie	exon	50918368	50923527	1000	+	.	gene_id "MSTRG.77505"; transcript_id "MSTRG.77505.60"; exon_number "5";
chr17	StringTie	transcript	50910233	50923552	1000	+	.	gene_id "MSTRG.77505"; transcript_id "MSTRG.77505.61";
chr17	StringTie	exon	50910233	50910501	1000	+	.	gene_id "MSTRG.77505"; transcript_id "MSTRG.77505.61"; exon_number "1";
chr17	StringTie	exon	50910855	50910919	1000	+	.	gene_id "MSTRG.77505"; transcript_id "MSTRG.77505.61"; exon_number "2";
chr17	StringTie	exon	50911613	50911780	1000	+	.	gene_id "MSTRG.77505"; transcript_id "MSTRG.77505.61"; exon_number "3";
chr17	StringTie	exon	50914332	50914453	1000	+	.	gene_id "MSTRG.77505"; transcript_id "MSTRG.77505.61"; exon_number "4";
chr17	StringTie	exon	50917150	50917211	1000	+	.	gene_id "MSTRG.77505"; transcript_id "MSTRG.77505.61"; exon_number "5";
chr17	StringTie	exon	50918047	50918196	1000	+	.	gene_id "MSTRG.77505"; transcript_id "MSTRG.77505.61"; exon_number "6";
chr17	StringTie	exon	50918368	50923552	1000	+	.	gene_id "MSTRG.77505"; transcript_id "MSTRG.77505.61"; exon_number "7";
chr17	StringTie	transcript	50910240	50923523	1000	+	.	gene_id "MSTRG.77505"; transcript_id "MSTRG.77505.62";
chr17	StringTie	exon	50910240	50910501	1000	+	.	gene_id "MSTRG.77505"; transcript_id "MSTRG.77505.62"; exon_number "1";
chr17	StringTie	exon	50910855	50910919	1000	+	.	gene_id "MSTRG.77505"; transcript_id "MSTRG.77505.62"; exon_number "2";
chr17	StringTie	exon	50911613	50911780	1000	+	.	gene_id "MSTRG.77505"; transcript_id "MSTRG.77505.62"; exon_number "3";
chr17	StringTie	exon	50914332	50923523	1000	+	.	gene_id "MSTRG.77505"; transcript_id "MSTRG.77505.62"; exon_number "4";
chr17	StringTie	transcript	50910245	50923520	1000	+	.	gene_id "MSTRG.77505"; transcript_id "MSTRG.77505.63";
chr17	StringTie	exon	50910245	50911780	1000	+	.	gene_id "MSTRG.77505"; transcript_id "MSTRG.77505.63"; exon_number "1";
chr17	StringTie	exon	50917150	50917211	1000	+	.	gene_id "MSTRG.77505"; transcript_id "MSTRG.77505.63"; exon_number "2";
chr17	StringTie	exon	50917290	50917399	1000	+	.	gene_id "MSTRG.77505"; transcript_id "MSTRG.77505.63"; exon_number "3";
chr17	StringTie	exon	50918047	50918196	1000	+	.	gene_id "MSTRG.77505"; transcript_id "MSTRG.77505.63"; exon_number "4";
chr17	StringTie	exon	50918368	50923520	1000	+	.	gene_id "MSTRG.77505"; transcript_id "MSTRG.77505.63"; exon_number "5";
chr17	StringTie	transcript	50910245	50923520	1000	+	.	gene_id "MSTRG.77505"; transcript_id "MSTRG.77505.64";
chr17	StringTie	exon	50910245	50910501	1000	+	.	gene_id "MSTRG.77505"; transcript_id "MSTRG.77505.64"; exon_number "1";
chr17	StringTie	exon	50910855	50910919	1000	+	.	gene_id "MSTRG.77505"; transcript_id "MSTRG.77505.64"; exon_number "2";
chr17	StringTie	exon	50911613	50911780	1000	+	.	gene_id "MSTRG.77505"; transcript_id "MSTRG.77505.64"; exon_number "3";
chr17	StringTie	exon	50914332	50914453	1000	+	.	gene_id "MSTRG.77505"; transcript_id "MSTRG.77505.64"; exon_number "4";
chr17	StringTie	exon	50917147	50918196	1000	+	.	gene_id "MSTRG.77505"; transcript_id "MSTRG.77505.64"; exon_number "5";
chr17	StringTie	exon	50918368	50923520	1000	+	.	gene_id "MSTRG.77505"; transcript_id "MSTRG.77505.64"; exon_number "6";
chr17	StringTie	transcript	50910245	50923518	1000	+	.	gene_id "MSTRG.77505"; transcript_id "MSTRG.77505.65";
chr17	StringTie	exon	50910245	50910501	1000	+	.	gene_id "MSTRG.77505"; transcript_id "MSTRG.77505.65"; exon_number "1";
chr17	StringTie	exon	50911613	50911780	1000	+	.	gene_id "MSTRG.77505"; transcript_id "MSTRG.77505.65"; exon_number "2";
chr17	StringTie	exon	50914332	50914453	1000	+	.	gene_id "MSTRG.77505"; transcript_id "MSTRG.77505.65"; exon_number "3";
chr17	StringTie	exon	50917147	50917211	1000	+	.	gene_id "MSTRG.77505"; transcript_id "MSTRG.77505.65"; exon_number "4";
chr17	StringTie	exon	50918047	50918196	1000	+	.	gene_id "MSTRG.77505"; transcript_id "MSTRG.77505.65"; exon_number "5";
chr17	StringTie	exon	50918368	50918474	1000	+	.	gene_id "MSTRG.77505"; transcript_id "MSTRG.77505.65"; exon_number "6";
chr17	StringTie	exon	50923314	50923518	1000	+	.	gene_id "MSTRG.77505"; transcript_id "MSTRG.77505.65"; exon_number "7";
chr17	StringTie	transcript	50910245	50923520	1000	+	.	gene_id "MSTRG.77505"; transcript_id "MSTRG.77505.66";
chr17	StringTie	exon	50910245	50910501	1000	+	.	gene_id "MSTRG.77505"; transcript_id "MSTRG.77505.66"; exon_number "1";
chr17	StringTie	exon	50910611	50910919	1000	+	.	gene_id "MSTRG.77505"; transcript_id "MSTRG.77505.66"; exon_number "2";
chr17	StringTie	exon	50911613	50911780	1000	+	.	gene_id "MSTRG.77505"; transcript_id "MSTRG.77505.66"; exon_number "3";
chr17	StringTie	exon	50914332	50914453	1000	+	.	gene_id "MSTRG.77505"; transcript_id "MSTRG.77505.66"; exon_number "4";
chr17	StringTie	exon	50917147	50917211	1000	+	.	gene_id "MSTRG.77505"; transcript_id "MSTRG.77505.66"; exon_number "5";
chr17	StringTie	exon	50918047	50918196	1000	+	.	gene_id "MSTRG.77505"; transcript_id "MSTRG.77505.66"; exon_number "6";
chr17	StringTie	exon	50918368	50923520	1000	+	.	gene_id "MSTRG.77505"; transcript_id "MSTRG.77505.66"; exon_number "7";
chr17	StringTie	transcript	50910246	50923547	1000	+	.	gene_id "MSTRG.77505"; transcript_id "MSTRG.77505.67";
chr17	StringTie	exon	50910246	50911780	1000	+	.	gene_id "MSTRG.77505"; transcript_id "MSTRG.77505.67"; exon_number "1";
chr17	StringTie	exon	50917150	50917794	1000	+	.	gene_id "MSTRG.77505"; transcript_id "MSTRG.77505.67"; exon_number "2";
chr17	StringTie	exon	50918047	50918196	1000	+	.	gene_id "MSTRG.77505"; transcript_id "MSTRG.77505.67"; exon_number "3";
chr17	StringTie	exon	50918368	50923547	1000	+	.	gene_id "MSTRG.77505"; transcript_id "MSTRG.77505.67"; exon_number "4";
chr17	StringTie	transcript	50910260	50923482	1000	+	.	gene_id "MSTRG.77505"; transcript_id "MSTRG.77505.68";
chr17	StringTie	exon	50910260	50911780	1000	+	.	gene_id "MSTRG.77505"; transcript_id "MSTRG.77505.68"; exon_number "1";
chr17	StringTie	exon	50917147	50918196	1000	+	.	gene_id "MSTRG.77505"; transcript_id "MSTRG.77505.68"; exon_number "2";
chr17	StringTie	exon	50918368	50920494	1000	+	.	gene_id "MSTRG.77505"; transcript_id "MSTRG.77505.68"; exon_number "3";
chr17	StringTie	exon	50923314	50923482	1000	+	.	gene_id "MSTRG.77505"; transcript_id "MSTRG.77505.68"; exon_number "4";
chr17	StringTie	transcript	50910274	50923528	1000	+	.	gene_id "MSTRG.77505"; transcript_id "MSTRG.77505.69";
chr17	StringTie	exon	50910274	50910501	1000	+	.	gene_id "MSTRG.77505"; transcript_id "MSTRG.77505.69"; exon_number "1";
chr17	StringTie	exon	50910855	50910919	1000	+	.	gene_id "MSTRG.77505"; transcript_id "MSTRG.77505.69"; exon_number "2";
chr17	StringTie	exon	50911613	50911780	1000	+	.	gene_id "MSTRG.77505"; transcript_id "MSTRG.77505.69"; exon_number "3";
chr17	StringTie	exon	50914332	50914453	1000	+	.	gene_id "MSTRG.77505"; transcript_id "MSTRG.77505.69"; exon_number "4";
chr17	StringTie	exon	50917150	50917211	1000	+	.	gene_id "MSTRG.77505"; transcript_id "MSTRG.77505.69"; exon_number "5";
chr17	StringTie	exon	50917298	50917399	1000	+	.	gene_id "MSTRG.77505"; transcript_id "MSTRG.77505.69"; exon_number "6";
chr17	StringTie	exon	50918047	50918196	1000	+	.	gene_id "MSTRG.77505"; transcript_id "MSTRG.77505.69"; exon_number "7";
chr17	StringTie	exon	50923314	50923528	1000	+	.	gene_id "MSTRG.77505"; transcript_id "MSTRG.77505.69"; exon_number "8";
chr17	StringTie	transcript	50866570	50922463	1000	+	.	gene_id "MSTRG.77505"; transcript_id "MSTRG.77505.7";
chr17	StringTie	exon	50866570	50867217	1000	+	.	gene_id "MSTRG.77505"; transcript_id "MSTRG.77505.7"; exon_number "1";
chr17	StringTie	exon	50893768	50893858	1000	+	.	gene_id "MSTRG.77505"; transcript_id "MSTRG.77505.7"; exon_number "2";
chr17	StringTie	exon	50908836	50908956	1000	+	.	gene_id "MSTRG.77505"; transcript_id "MSTRG.77505.7"; exon_number "3";
chr17	StringTie	exon	50909156	50909397	1000	+	.	gene_id "MSTRG.77505"; transcript_id "MSTRG.77505.7"; exon_number "4";
chr17	StringTie	exon	50909572	50909737	1000	+	.	gene_id "MSTRG.77505"; transcript_id "MSTRG.77505.7"; exon_number "5";
chr17	StringTie	exon	50909964	50910090	1000	+	.	gene_id "MSTRG.77505"; transcript_id "MSTRG.77505.7"; exon_number "6";
chr17	StringTie	exon	50911613	50911780	1000	+	.	gene_id "MSTRG.77505"; transcript_id "MSTRG.77505.7"; exon_number "7";
chr17	StringTie	exon	50917150	50917211	1000	+	.	gene_id "MSTRG.77505"; transcript_id "MSTRG.77505.7"; exon_number "8";
chr17	StringTie	exon	50918047	50918196	1000	+	.	gene_id "MSTRG.77505"; transcript_id "MSTRG.77505.7"; exon_number "9";
chr17	StringTie	exon	50920377	50922463	1000	+	.	gene_id "MSTRG.77505"; transcript_id "MSTRG.77505.7"; exon_number "10";
chr17	StringTie	transcript	50910276	50938053	1000	+	.	gene_id "MSTRG.77505"; transcript_id "MSTRG.77505.70";
chr17	StringTie	exon	50910276	50910501	1000	+	.	gene_id "MSTRG.77505"; transcript_id "MSTRG.77505.70"; exon_number "1";
chr17	StringTie	exon	50910855	50910919	1000	+	.	gene_id "MSTRG.77505"; transcript_id "MSTRG.77505.70"; exon_number "2";
chr17	StringTie	exon	50911613	50911780	1000	+	.	gene_id "MSTRG.77505"; transcript_id "MSTRG.77505.70"; exon_number "3";
chr17	StringTie	exon	50917147	50917211	1000	+	.	gene_id "MSTRG.77505"; transcript_id "MSTRG.77505.70"; exon_number "4";
chr17	StringTie	exon	50918047	50918196	1000	+	.	gene_id "MSTRG.77505"; transcript_id "MSTRG.77505.70"; exon_number "5";
chr17	StringTie	exon	50937305	50938053	1000	+	.	gene_id "MSTRG.77505"; transcript_id "MSTRG.77505.70"; exon_number "6";
chr17	StringTie	transcript	50910333	50923523	1000	+	.	gene_id "MSTRG.77505"; transcript_id "MSTRG.77505.71";
chr17	StringTie	exon	50910333	50910501	1000	+	.	gene_id "MSTRG.77505"; transcript_id "MSTRG.77505.71"; exon_number "1";
chr17	StringTie	exon	50911613	50911780	1000	+	.	gene_id "MSTRG.77505"; transcript_id "MSTRG.77505.71"; exon_number "2";
chr17	StringTie	exon	50917150	50917211	1000	+	.	gene_id "MSTRG.77505"; transcript_id "MSTRG.77505.71"; exon_number "3";
chr17	StringTie	exon	50918047	50918196	1000	+	.	gene_id "MSTRG.77505"; transcript_id "MSTRG.77505.71"; exon_number "4";
chr17	StringTie	exon	50921166	50923523	1000	+	.	gene_id "MSTRG.77505"; transcript_id "MSTRG.77505.71"; exon_number "5";
chr17	StringTie	transcript	50910568	50923505	1000	+	.	gene_id "MSTRG.77505"; transcript_id "MSTRG.77505.72";
chr17	StringTie	exon	50910568	50911780	1000	+	.	gene_id "MSTRG.77505"; transcript_id "MSTRG.77505.72"; exon_number "1";
chr17	StringTie	exon	50914332	50914453	1000	+	.	gene_id "MSTRG.77505"; transcript_id "MSTRG.77505.72"; exon_number "2";
chr17	StringTie	exon	50917147	50917399	1000	+	.	gene_id "MSTRG.77505"; transcript_id "MSTRG.77505.72"; exon_number "3";
chr17	StringTie	exon	50918047	50923505	1000	+	.	gene_id "MSTRG.77505"; transcript_id "MSTRG.77505.72"; exon_number "4";
chr17	StringTie	transcript	50910572	50923492	1000	+	.	gene_id "MSTRG.77505"; transcript_id "MSTRG.77505.73";
chr17	StringTie	exon	50910572	50910919	1000	+	.	gene_id "MSTRG.77505"; transcript_id "MSTRG.77505.73"; exon_number "1";
chr17	StringTie	exon	50911613	50911780	1000	+	.	gene_id "MSTRG.77505"; transcript_id "MSTRG.77505.73"; exon_number "2";
chr17	StringTie	exon	50914332	50914453	1000	+	.	gene_id "MSTRG.77505"; transcript_id "MSTRG.77505.73"; exon_number "3";
chr17	StringTie	exon	50917150	50917399	1000	+	.	gene_id "MSTRG.77505"; transcript_id "MSTRG.77505.73"; exon_number "4";
chr17	StringTie	exon	50918047	50918196	1000	+	.	gene_id "MSTRG.77505"; transcript_id "MSTRG.77505.73"; exon_number "5";
chr17	StringTie	exon	50923314	50923492	1000	+	.	gene_id "MSTRG.77505"; transcript_id "MSTRG.77505.73"; exon_number "6";
chr17	StringTie	transcript	50910574	50923523	1000	+	.	gene_id "MSTRG.77505"; transcript_id "MSTRG.77505.74";
chr17	StringTie	exon	50910574	50910919	1000	+	.	gene_id "MSTRG.77505"; transcript_id "MSTRG.77505.74"; exon_number "1";
chr17	StringTie	exon	50911613	50911780	1000	+	.	gene_id "MSTRG.77505"; transcript_id "MSTRG.77505.74"; exon_number "2";
chr17	StringTie	exon	50917150	50917399	1000	+	.	gene_id "MSTRG.77505"; transcript_id "MSTRG.77505.74"; exon_number "3";
chr17	StringTie	exon	50918047	50918196	1000	+	.	gene_id "MSTRG.77505"; transcript_id "MSTRG.77505.74"; exon_number "4";
chr17	StringTie	exon	50918368	50918474	1000	+	.	gene_id "MSTRG.77505"; transcript_id "MSTRG.77505.74"; exon_number "5";
chr17	StringTie	exon	50920397	50923523	1000	+	.	gene_id "MSTRG.77505"; transcript_id "MSTRG.77505.74"; exon_number "6";
chr17	StringTie	transcript	50910610	50923621	1000	+	.	gene_id "MSTRG.77505"; transcript_id "MSTRG.77505.75";
chr17	StringTie	exon	50910610	50910919	1000	+	.	gene_id "MSTRG.77505"; transcript_id "MSTRG.77505.75"; exon_number "1";
chr17	StringTie	exon	50911613	50911780	1000	+	.	gene_id "MSTRG.77505"; transcript_id "MSTRG.77505.75"; exon_number "2";
chr17	StringTie	exon	50917150	50918196	1000	+	.	gene_id "MSTRG.77505"; transcript_id "MSTRG.77505.75"; exon_number "3";
chr17	StringTie	exon	50918368	50922971	1000	+	.	gene_id "MSTRG.77505"; transcript_id "MSTRG.77505.75"; exon_number "4";
chr17	StringTie	exon	50923314	50923621	1000	+	.	gene_id "MSTRG.77505"; transcript_id "MSTRG.77505.75"; exon_number "5";
chr17	StringTie	transcript	50911254	50922836	1000	+	.	gene_id "MSTRG.77505"; transcript_id "MSTRG.77505.76";
chr17	StringTie	exon	50911254	50911780	1000	+	.	gene_id "MSTRG.77505"; transcript_id "MSTRG.77505.76"; exon_number "1";
chr17	StringTie	exon	50917150	50918474	1000	+	.	gene_id "MSTRG.77505"; transcript_id "MSTRG.77505.76"; exon_number "2";
chr17	StringTie	exon	50921166	50922836	1000	+	.	gene_id "MSTRG.77505"; transcript_id "MSTRG.77505.76"; exon_number "3";
chr17	StringTie	transcript	50911501	50923521	1000	+	.	gene_id "MSTRG.77505"; transcript_id "MSTRG.77505.77";
chr17	StringTie	exon	50911501	50911780	1000	+	.	gene_id "MSTRG.77505"; transcript_id "MSTRG.77505.77"; exon_number "1";
chr17	StringTie	exon	50917150	50917211	1000	+	.	gene_id "MSTRG.77505"; transcript_id "MSTRG.77505.77"; exon_number "2";
chr17	StringTie	exon	50918047	50918196	1000	+	.	gene_id "MSTRG.77505"; transcript_id "MSTRG.77505.77"; exon_number "3";
chr17	StringTie	exon	50918336	50918474	1000	+	.	gene_id "MSTRG.77505"; transcript_id "MSTRG.77505.77"; exon_number "4";
chr17	StringTie	exon	50923314	50923521	1000	+	.	gene_id "MSTRG.77505"; transcript_id "MSTRG.77505.77"; exon_number "5";
chr17	StringTie	transcript	50911612	50923520	1000	+	.	gene_id "MSTRG.77505"; transcript_id "MSTRG.77505.78";
chr17	StringTie	exon	50911612	50911780	1000	+	.	gene_id "MSTRG.77505"; transcript_id "MSTRG.77505.78"; exon_number "1";
chr17	StringTie	exon	50915319	50915385	1000	+	.	gene_id "MSTRG.77505"; transcript_id "MSTRG.77505.78"; exon_number "2";
chr17	StringTie	exon	50917147	50917211	1000	+	.	gene_id "MSTRG.77505"; transcript_id "MSTRG.77505.78"; exon_number "3";
chr17	StringTie	exon	50918047	50918196	1000	+	.	gene_id "MSTRG.77505"; transcript_id "MSTRG.77505.78"; exon_number "4";
chr17	StringTie	exon	50923314	50923520	1000	+	.	gene_id "MSTRG.77505"; transcript_id "MSTRG.77505.78"; exon_number "5";
chr17	StringTie	transcript	50914546	50937936	1000	+	.	gene_id "MSTRG.77505"; transcript_id "MSTRG.77505.79";
chr17	StringTie	exon	50914546	50914825	1000	+	.	gene_id "MSTRG.77505"; transcript_id "MSTRG.77505.79"; exon_number "1";
chr17	StringTie	exon	50917147	50917794	1000	+	.	gene_id "MSTRG.77505"; transcript_id "MSTRG.77505.79"; exon_number "2";
chr17	StringTie	exon	50918047	50918196	1000	+	.	gene_id "MSTRG.77505"; transcript_id "MSTRG.77505.79"; exon_number "3";
chr17	StringTie	exon	50937305	50937936	1000	+	.	gene_id "MSTRG.77505"; transcript_id "MSTRG.77505.79"; exon_number "4";
chr17	StringTie	transcript	50914673	50923618	1000	+	.	gene_id "MSTRG.77505"; transcript_id "MSTRG.77505.80";
chr17	StringTie	exon	50914673	50914825	1000	+	.	gene_id "MSTRG.77505"; transcript_id "MSTRG.77505.80"; exon_number "1";
chr17	StringTie	exon	50917147	50917211	1000	+	.	gene_id "MSTRG.77505"; transcript_id "MSTRG.77505.80"; exon_number "2";
chr17	StringTie	exon	50918047	50918196	1000	+	.	gene_id "MSTRG.77505"; transcript_id "MSTRG.77505.80"; exon_number "3";
chr17	StringTie	exon	50923314	50923618	1000	+	.	gene_id "MSTRG.77505"; transcript_id "MSTRG.77505.80"; exon_number "4";
chr17	StringTie	transcript	50914755	50923527	1000	+	.	gene_id "MSTRG.77505"; transcript_id "MSTRG.77505.81";
chr17	StringTie	exon	50914755	50914825	1000	+	.	gene_id "MSTRG.77505"; transcript_id "MSTRG.77505.81"; exon_number "1";
chr17	StringTie	exon	50917147	50917399	1000	+	.	gene_id "MSTRG.77505"; transcript_id "MSTRG.77505.81"; exon_number "2";
chr17	StringTie	exon	50918047	50918196	1000	+	.	gene_id "MSTRG.77505"; transcript_id "MSTRG.77505.81"; exon_number "3";
chr17	StringTie	exon	50923314	50923527	1000	+	.	gene_id "MSTRG.77505"; transcript_id "MSTRG.77505.81"; exon_number "4";
chr17	StringTie	transcript	50914758	50923523	1000	+	.	gene_id "MSTRG.77505"; transcript_id "MSTRG.77505.82";
chr17	StringTie	exon	50914758	50914825	1000	+	.	gene_id "MSTRG.77505"; transcript_id "MSTRG.77505.82"; exon_number "1";
chr17	StringTie	exon	50917150	50917211	1000	+	.	gene_id "MSTRG.77505"; transcript_id "MSTRG.77505.82"; exon_number "2";
chr17	StringTie	exon	50918047	50918196	1000	+	.	gene_id "MSTRG.77505"; transcript_id "MSTRG.77505.82"; exon_number "3";
chr17	StringTie	exon	50918336	50923523	1000	+	.	gene_id "MSTRG.77505"; transcript_id "MSTRG.77505.82"; exon_number "4";
chr17	StringTie	transcript	50915156	50923682	1000	+	.	gene_id "MSTRG.77505"; transcript_id "MSTRG.77505.83";
chr17	StringTie	exon	50915156	50915385	1000	+	.	gene_id "MSTRG.77505"; transcript_id "MSTRG.77505.83"; exon_number "1";
chr17	StringTie	exon	50917147	50917399	1000	+	.	gene_id "MSTRG.77505"; transcript_id "MSTRG.77505.83"; exon_number "2";
chr17	StringTie	exon	50918047	50918196	1000	+	.	gene_id "MSTRG.77505"; transcript_id "MSTRG.77505.83"; exon_number "3";
chr17	StringTie	exon	50923314	50923682	1000	+	.	gene_id "MSTRG.77505"; transcript_id "MSTRG.77505.83"; exon_number "4";
chr17	StringTie	transcript	50915264	50923531	1000	+	.	gene_id "MSTRG.77505"; transcript_id "MSTRG.77505.84";
chr17	StringTie	exon	50915264	50915385	1000	+	.	gene_id "MSTRG.77505"; transcript_id "MSTRG.77505.84"; exon_number "1";
chr17	StringTie	exon	50917147	50917211	1000	+	.	gene_id "MSTRG.77505"; transcript_id "MSTRG.77505.84"; exon_number "2";
chr17	StringTie	exon	50917290	50917399	1000	+	.	gene_id "MSTRG.77505"; transcript_id "MSTRG.77505.84"; exon_number "3";
chr17	StringTie	exon	50918047	50918196	1000	+	.	gene_id "MSTRG.77505"; transcript_id "MSTRG.77505.84"; exon_number "4";
chr17	StringTie	exon	50918368	50923531	1000	+	.	gene_id "MSTRG.77505"; transcript_id "MSTRG.77505.84"; exon_number "5";
chr17	StringTie	transcript	50915358	50923526	1000	+	.	gene_id "MSTRG.77505"; transcript_id "MSTRG.77505.85";
chr17	StringTie	exon	50915358	50915385	1000	+	.	gene_id "MSTRG.77505"; transcript_id "MSTRG.77505.85"; exon_number "1";
chr17	StringTie	exon	50917147	50917211	1000	+	.	gene_id "MSTRG.77505"; transcript_id "MSTRG.77505.85"; exon_number "2";
chr17	StringTie	exon	50918047	50918196	1000	+	.	gene_id "MSTRG.77505"; transcript_id "MSTRG.77505.85"; exon_number "3";
chr17	StringTie	exon	50918368	50918474	1000	+	.	gene_id "MSTRG.77505"; transcript_id "MSTRG.77505.85"; exon_number "4";
chr17	StringTie	exon	50923314	50923526	1000	+	.	gene_id "MSTRG.77505"; transcript_id "MSTRG.77505.85"; exon_number "5";
chr17	StringTie	transcript	50917150	50923527	1000	+	.	gene_id "MSTRG.77505"; transcript_id "MSTRG.77505.86";
chr17	StringTie	exon	50917150	50917211	1000	+	.	gene_id "MSTRG.77505"; transcript_id "MSTRG.77505.86"; exon_number "1";
chr17	StringTie	exon	50918047	50918196	1000	+	.	gene_id "MSTRG.77505"; transcript_id "MSTRG.77505.86"; exon_number "2";
chr17	StringTie	exon	50922518	50922960	1000	+	.	gene_id "MSTRG.77505"; transcript_id "MSTRG.77505.86"; exon_number "3";
chr17	StringTie	exon	50923314	50923527	1000	+	.	gene_id "MSTRG.77505"; transcript_id "MSTRG.77505.86"; exon_number "4";
chr17	StringTie	transcript	50917297	50923523	1000	+	.	gene_id "MSTRG.77505"; transcript_id "MSTRG.77505.87";
chr17	StringTie	exon	50917297	50917399	1000	+	.	gene_id "MSTRG.77505"; transcript_id "MSTRG.77505.87"; exon_number "1";
chr17	StringTie	exon	50918047	50918196	1000	+	.	gene_id "MSTRG.77505"; transcript_id "MSTRG.77505.87"; exon_number "2";
chr17	StringTie	exon	50918336	50918474	1000	+	.	gene_id "MSTRG.77505"; transcript_id "MSTRG.77505.87"; exon_number "3";
chr17	StringTie	exon	50923314	50923523	1000	+	.	gene_id "MSTRG.77505"; transcript_id "MSTRG.77505.87"; exon_number "4";
chr17	StringTie	transcript	50917482	50926992	1000	+	.	gene_id "MSTRG.77505"; transcript_id "MSTRG.77505.88";
chr17	StringTie	exon	50917482	50917794	1000	+	.	gene_id "MSTRG.77505"; transcript_id "MSTRG.77505.88"; exon_number "1";
chr17	StringTie	exon	50918047	50918196	1000	+	.	gene_id "MSTRG.77505"; transcript_id "MSTRG.77505.88"; exon_number "2";
chr17	StringTie	exon	50923314	50926992	1000	+	.	gene_id "MSTRG.77505"; transcript_id "MSTRG.77505.88"; exon_number "3";
chr17	StringTie	transcript	50917591	50943309	1000	+	.	gene_id "MSTRG.77505"; transcript_id "MSTRG.77505.89";
chr17	StringTie	exon	50917591	50917794	1000	+	.	gene_id "MSTRG.77505"; transcript_id "MSTRG.77505.89"; exon_number "1";
chr17	StringTie	exon	50918047	50918196	1000	+	.	gene_id "MSTRG.77505"; transcript_id "MSTRG.77505.89"; exon_number "2";
chr17	StringTie	exon	50943094	50943309	1000	+	.	gene_id "MSTRG.77505"; transcript_id "MSTRG.77505.89"; exon_number "3";
chr17	StringTie	transcript	50866747	50923552	1000	+	.	gene_id "MSTRG.77505"; transcript_id "MSTRG.77505.9";
chr17	StringTie	exon	50866747	50867217	1000	+	.	gene_id "MSTRG.77505"; transcript_id "MSTRG.77505.9"; exon_number "1";
chr17	StringTie	exon	50893768	50893858	1000	+	.	gene_id "MSTRG.77505"; transcript_id "MSTRG.77505.9"; exon_number "2";
chr17	StringTie	exon	50908836	50908956	1000	+	.	gene_id "MSTRG.77505"; transcript_id "MSTRG.77505.9"; exon_number "3";
chr17	StringTie	exon	50909156	50909737	1000	+	.	gene_id "MSTRG.77505"; transcript_id "MSTRG.77505.9"; exon_number "4";
chr17	StringTie	exon	50909919	50910090	1000	+	.	gene_id "MSTRG.77505"; transcript_id "MSTRG.77505.9"; exon_number "5";
chr17	StringTie	exon	50911658	50911780	1000	+	.	gene_id "MSTRG.77505"; transcript_id "MSTRG.77505.9"; exon_number "6";
chr17	StringTie	exon	50914332	50923552	1000	+	.	gene_id "MSTRG.77505"; transcript_id "MSTRG.77505.9"; exon_number "7";
chr17	StringTie	transcript	50918040	50922411	1000	+	.	gene_id "MSTRG.77505"; transcript_id "MSTRG.77505.90";
chr17	StringTie	exon	50918040	50918196	1000	+	.	gene_id "MSTRG.77505"; transcript_id "MSTRG.77505.90"; exon_number "1";
chr17	StringTie	exon	50918298	50918474	1000	+	.	gene_id "MSTRG.77505"; transcript_id "MSTRG.77505.90"; exon_number "2";
chr17	StringTie	exon	50921920	50922411	1000	+	.	gene_id "MSTRG.77505"; transcript_id "MSTRG.77505.90"; exon_number "3";
chr17	StringTie	transcript	50920557	50923522	1000	+	.	gene_id "MSTRG.77505"; transcript_id "MSTRG.77505.91";
chr17	StringTie	exon	50920557	50921080	1000	+	.	gene_id "MSTRG.77505"; transcript_id "MSTRG.77505.91"; exon_number "1";
chr17	StringTie	exon	50921166	50923522	1000	+	.	gene_id "MSTRG.77505"; transcript_id "MSTRG.77505.91"; exon_number "2";
chr17	StringTie	transcript	50944088	50951458	1000	+	.	gene_id "MSTRG.77505"; transcript_id "MSTRG.77505.92";
chr17	StringTie	exon	50944088	50944200	1000	+	.	gene_id "MSTRG.77505"; transcript_id "MSTRG.77505.92"; exon_number "1";
chr17	StringTie	exon	50950911	50951458	1000	+	.	gene_id "MSTRG.77505"; transcript_id "MSTRG.77505.92"; exon_number "2";
chr17	StringTie	transcript	50949056	50956791	1000	+	.	gene_id "MSTRG.77505"; transcript_id "MSTRG.77505.95";
chr17	StringTie	exon	50949056	50950674	1000	+	.	gene_id "MSTRG.77505"; transcript_id "MSTRG.77505.95"; exon_number "1";
chr17	StringTie	exon	50950945	50955126	1000	+	.	gene_id "MSTRG.77505"; transcript_id "MSTRG.77505.95"; exon_number "2";
chr17	StringTie	exon	50955852	50956791	1000	+	.	gene_id "MSTRG.77505"; transcript_id "MSTRG.77505.95"; exon_number "3";
chr17	StringTie	transcript	50954119	50955968	1000	+	.	gene_id "MSTRG.77505"; transcript_id "MSTRG.77505.96";
chr17	StringTie	exon	50954119	50954542	1000	+	.	gene_id "MSTRG.77505"; transcript_id "MSTRG.77505.96"; exon_number "1";
chr17	StringTie	exon	50954650	50955968	1000	+	.	gene_id "MSTRG.77505"; transcript_id "MSTRG.77505.96"; exon_number "2";
chr17	StringTie	transcript	50909637	50910232	1000	-	.	gene_id "MSTRG.77506"; transcript_id "ENST00000573301"; gene_name "RP11-700H6.4"; ref_gene_id "ENSG00000262006";
chr17	StringTie	exon	50909637	50909848	1000	-	.	gene_id "MSTRG.77506"; transcript_id "ENST00000573301"; exon_number "1"; gene_name "RP11-700H6.4"; ref_gene_id "ENSG00000262006";
chr17	StringTie	exon	50909953	50910232	1000	-	.	gene_id "MSTRG.77506"; transcript_id "ENST00000573301"; exon_number "2"; gene_name "RP11-700H6.4"; ref_gene_id "ENSG00000262006";
chr17	StringTie	transcript	50934989	50944713	1000	-	.	gene_id "MSTRG.77507"; transcript_id "ENST00000501718"; gene_name "RP11-700H6.1"; ref_gene_id "ENSG00000247011";
chr17	StringTie	exon	50934989	50935725	1000	-	.	gene_id "MSTRG.77507"; transcript_id "ENST00000501718"; exon_number "1"; gene_name "RP11-700H6.1"; ref_gene_id "ENSG00000247011";
chr17	StringTie	exon	50943397	50944713	1000	-	.	gene_id "MSTRG.77507"; transcript_id "ENST00000501718"; exon_number "2"; gene_name "RP11-700H6.1"; ref_gene_id "ENSG00000247011";
chr17	StringTie	transcript	50931739	50944753	1000	-	.	gene_id "MSTRG.77507"; transcript_id "MSTRG.77507.1";
chr17	StringTie	exon	50931739	50933601	1000	-	.	gene_id "MSTRG.77507"; transcript_id "MSTRG.77507.1"; exon_number "1";
chr17	StringTie	exon	50935160	50935725	1000	-	.	gene_id "MSTRG.77507"; transcript_id "MSTRG.77507.1"; exon_number "2";
chr17	StringTie	exon	50943397	50944753	1000	-	.	gene_id "MSTRG.77507"; transcript_id "MSTRG.77507.1"; exon_number "3";
chr17	StringTie	transcript	50932010	50944673	1000	-	.	gene_id "MSTRG.77507"; transcript_id "MSTRG.77507.2";
chr17	StringTie	exon	50932010	50933601	1000	-	.	gene_id "MSTRG.77507"; transcript_id "MSTRG.77507.2"; exon_number "1";
chr17	StringTie	exon	50943397	50944673	1000	-	.	gene_id "MSTRG.77507"; transcript_id "MSTRG.77507.2"; exon_number "2";
chr17	StringTie	transcript	50932012	50944754	1000	-	.	gene_id "MSTRG.77507"; transcript_id "MSTRG.77507.3";
chr17	StringTie	exon	50932012	50933605	1000	-	.	gene_id "MSTRG.77507"; transcript_id "MSTRG.77507.3"; exon_number "1";
chr17	StringTie	exon	50943397	50944754	1000	-	.	gene_id "MSTRG.77507"; transcript_id "MSTRG.77507.3"; exon_number "2";
chr17	StringTie	transcript	50932026	50935368	1000	-	.	gene_id "MSTRG.77507"; transcript_id "MSTRG.77507.4";
chr17	StringTie	exon	50932026	50933605	1000	-	.	gene_id "MSTRG.77507"; transcript_id "MSTRG.77507.4"; exon_number "1";
chr17	StringTie	exon	50935160	50935368	1000	-	.	gene_id "MSTRG.77507"; transcript_id "MSTRG.77507.4"; exon_number "2";
chr17	StringTie	transcript	50935760	50944614	1000	-	.	gene_id "MSTRG.77507"; transcript_id "MSTRG.77507.6";
chr17	StringTie	exon	50935760	50939156	1000	-	.	gene_id "MSTRG.77507"; transcript_id "MSTRG.77507.6"; exon_number "1";
chr17	StringTie	exon	50943397	50944614	1000	-	.	gene_id "MSTRG.77507"; transcript_id "MSTRG.77507.6"; exon_number "2";
chr17	StringTie	transcript	50958536	50959122	1000	.	.	gene_id "MSTRG.77508"; transcript_id "MSTRG.77508.1";
chr17	StringTie	exon	50958536	50959122	1000	.	.	gene_id "MSTRG.77508"; transcript_id "MSTRG.77508.1"; exon_number "1";
chr17	StringTie	transcript	50963895	51098067	1000	+	.	gene_id "MSTRG.77509"; transcript_id "MSTRG.77509.1";
chr17	StringTie	exon	50963895	50964374	1000	+	.	gene_id "MSTRG.77509"; transcript_id "MSTRG.77509.1"; exon_number "1";
chr17	StringTie	exon	51021910	51021929	1000	+	.	gene_id "MSTRG.77509"; transcript_id "MSTRG.77509.1"; exon_number "2";
chr17	StringTie	exon	51098047	51098067	1000	+	.	gene_id "MSTRG.77509"; transcript_id "MSTRG.77509.1"; exon_number "3";
chr1	StringTie	transcript	107001067	107001725	1000	.	.	gene_id "MSTRG.7751"; transcript_id "MSTRG.7751.1";
chr1	StringTie	exon	107001067	107001725	1000	.	.	gene_id "MSTRG.7751"; transcript_id "MSTRG.7751.1"; exon_number "1";
chr17	StringTie	transcript	51042524	51085471	1000	+	.	gene_id "MSTRG.77510"; transcript_id "ENST00000509833"; gene_name "RP11-481C4.1"; ref_gene_id "ENSG00000249870";
chr17	StringTie	exon	51042524	51042555	1000	+	.	gene_id "MSTRG.77510"; transcript_id "ENST00000509833"; exon_number "1"; gene_name "RP11-481C4.1"; ref_gene_id "ENSG00000249870";
chr17	StringTie	exon	51084126	51084250	1000	+	.	gene_id "MSTRG.77510"; transcript_id "ENST00000509833"; exon_number "2"; gene_name "RP11-481C4.1"; ref_gene_id "ENSG00000249870";
chr17	StringTie	exon	51085297	51085471	1000	+	.	gene_id "MSTRG.77510"; transcript_id "ENST00000509833"; exon_number "3"; gene_name "RP11-481C4.1"; ref_gene_id "ENSG00000249870";
chr17	StringTie	transcript	51120965	51122374	1000	+	.	gene_id "MSTRG.77511"; transcript_id "MSTRG.77511.1";
chr17	StringTie	exon	51120965	51122374	1000	+	.	gene_id "MSTRG.77511"; transcript_id "MSTRG.77511.1"; exon_number "1";
chr17	StringTie	transcript	51121248	51121777	1000	+	.	gene_id "MSTRG.77511"; transcript_id "MSTRG.77511.2";
chr17	StringTie	exon	51121248	51121520	1000	+	.	gene_id "MSTRG.77511"; transcript_id "MSTRG.77511.2"; exon_number "1";
chr17	StringTie	exon	51121746	51121777	1000	+	.	gene_id "MSTRG.77511"; transcript_id "MSTRG.77511.2"; exon_number "2";
chr17	StringTie	transcript	51125012	51125370	1000	.	.	gene_id "MSTRG.77512"; transcript_id "MSTRG.77512.1";
chr17	StringTie	exon	51125012	51125370	1000	.	.	gene_id "MSTRG.77512"; transcript_id "MSTRG.77512.1"; exon_number "1";
chr17	StringTie	transcript	51126164	51127956	1000	.	.	gene_id "MSTRG.77513"; transcript_id "MSTRG.77513.1";
chr17	StringTie	exon	51126164	51127956	1000	.	.	gene_id "MSTRG.77513"; transcript_id "MSTRG.77513.1"; exon_number "1";
chr17	StringTie	transcript	51128842	51129185	1000	.	.	gene_id "MSTRG.77514"; transcript_id "MSTRG.77514.1";
chr17	StringTie	exon	51128842	51129185	1000	.	.	gene_id "MSTRG.77514"; transcript_id "MSTRG.77514.1"; exon_number "1";
chr17	StringTie	transcript	51134160	51134366	1000	.	.	gene_id "MSTRG.77515"; transcript_id "MSTRG.77515.1";
chr17	StringTie	exon	51134160	51134366	1000	.	.	gene_id "MSTRG.77515"; transcript_id "MSTRG.77515.1"; exon_number "1";
chr17	StringTie	transcript	51137149	51137615	1000	.	.	gene_id "MSTRG.77516"; transcript_id "MSTRG.77516.1";
chr17	StringTie	exon	51137149	51137615	1000	.	.	gene_id "MSTRG.77516"; transcript_id "MSTRG.77516.1"; exon_number "1";
chr17	StringTie	transcript	51137916	51149131	1000	-	.	gene_id "MSTRG.77517"; transcript_id "MSTRG.77517.1";
chr17	StringTie	exon	51137916	51149131	1000	-	.	gene_id "MSTRG.77517"; transcript_id "MSTRG.77517.1"; exon_number "1";
chr17	StringTie	transcript	51153665	51161898	1000	+	.	gene_id "MSTRG.77518"; transcript_id "ENST00000013034"; gene_name "NME1"; ref_gene_id "ENSG00000239672";
chr17	StringTie	exon	51153665	51153724	1000	+	.	gene_id "MSTRG.77518"; transcript_id "ENST00000013034"; exon_number "1"; gene_name "NME1"; ref_gene_id "ENSG00000239672";
chr17	StringTie	exon	51154225	51154444	1000	+	.	gene_id "MSTRG.77518"; transcript_id "ENST00000013034"; exon_number "2"; gene_name "NME1"; ref_gene_id "ENSG00000239672";
chr17	StringTie	exon	51155651	51155780	1000	+	.	gene_id "MSTRG.77518"; transcript_id "ENST00000013034"; exon_number "3"; gene_name "NME1"; ref_gene_id "ENSG00000239672";
chr17	StringTie	exon	51159980	51160081	1000	+	.	gene_id "MSTRG.77518"; transcript_id "ENST00000013034"; exon_number "4"; gene_name "NME1"; ref_gene_id "ENSG00000239672";
chr17	StringTie	exon	51161160	51161272	1000	+	.	gene_id "MSTRG.77518"; transcript_id "ENST00000013034"; exon_number "5"; gene_name "NME1"; ref_gene_id "ENSG00000239672";
chr17	StringTie	exon	51161728	51161898	1000	+	.	gene_id "MSTRG.77518"; transcript_id "ENST00000013034"; exon_number "6"; gene_name "NME1"; ref_gene_id "ENSG00000239672";
chr17	StringTie	transcript	51153576	51162061	1000	+	.	gene_id "MSTRG.77518"; transcript_id "ENST00000336097"; gene_name "NME1"; ref_gene_id "ENSG00000239672";
chr17	StringTie	exon	51153576	51153662	1000	+	.	gene_id "MSTRG.77518"; transcript_id "ENST00000336097"; exon_number "1"; gene_name "NME1"; ref_gene_id "ENSG00000239672";
chr17	StringTie	exon	51154225	51154444	1000	+	.	gene_id "MSTRG.77518"; transcript_id "ENST00000336097"; exon_number "2"; gene_name "NME1"; ref_gene_id "ENSG00000239672";
chr17	StringTie	exon	51155651	51155780	1000	+	.	gene_id "MSTRG.77518"; transcript_id "ENST00000336097"; exon_number "3"; gene_name "NME1"; ref_gene_id "ENSG00000239672";
chr17	StringTie	exon	51159980	51160081	1000	+	.	gene_id "MSTRG.77518"; transcript_id "ENST00000336097"; exon_number "4"; gene_name "NME1"; ref_gene_id "ENSG00000239672";
chr17	StringTie	exon	51161160	51161272	1000	+	.	gene_id "MSTRG.77518"; transcript_id "ENST00000336097"; exon_number "5"; gene_name "NME1"; ref_gene_id "ENSG00000239672";
chr17	StringTie	exon	51161728	51162061	1000	+	.	gene_id "MSTRG.77518"; transcript_id "ENST00000336097"; exon_number "6"; gene_name "NME1"; ref_gene_id "ENSG00000239672";
chr17	StringTie	transcript	51153604	51171744	1000	+	.	gene_id "MSTRG.77518"; transcript_id "ENST00000376392"; gene_name "NME1-NME2"; ref_gene_id "ENSG00000011052";
chr17	StringTie	exon	51153604	51153662	1000	+	.	gene_id "MSTRG.77518"; transcript_id "ENST00000376392"; exon_number "1"; gene_name "NME1-NME2"; ref_gene_id "ENSG00000011052";
chr17	StringTie	exon	51155651	51155780	1000	+	.	gene_id "MSTRG.77518"; transcript_id "ENST00000376392"; exon_number "2"; gene_name "NME1-NME2"; ref_gene_id "ENSG00000011052";
chr17	StringTie	exon	51159980	51160081	1000	+	.	gene_id "MSTRG.77518"; transcript_id "ENST00000376392"; exon_number "3"; gene_name "NME1-NME2"; ref_gene_id "ENSG00000011052";
chr17	StringTie	exon	51161160	51161272	1000	+	.	gene_id "MSTRG.77518"; transcript_id "ENST00000376392"; exon_number "4"; gene_name "NME1-NME2"; ref_gene_id "ENSG00000011052";
chr17	StringTie	exon	51166827	51166956	1000	+	.	gene_id "MSTRG.77518"; transcript_id "ENST00000376392"; exon_number "5"; gene_name "NME1-NME2"; ref_gene_id "ENSG00000011052";
chr17	StringTie	exon	51168242	51168343	1000	+	.	gene_id "MSTRG.77518"; transcript_id "ENST00000376392"; exon_number "6"; gene_name "NME1-NME2"; ref_gene_id "ENSG00000011052";
chr17	StringTie	exon	51171487	51171744	1000	+	.	gene_id "MSTRG.77518"; transcript_id "ENST00000376392"; exon_number "7"; gene_name "NME1-NME2"; ref_gene_id "ENSG00000011052";
chr17	StringTie	transcript	51166420	51171744	1000	+	.	gene_id "MSTRG.77518"; transcript_id "ENST00000393183"; gene_name "NME2"; ref_gene_id "ENSG00000243678";
chr17	StringTie	exon	51166420	51166497	1000	+	.	gene_id "MSTRG.77518"; transcript_id "ENST00000393183"; exon_number "1"; gene_name "NME2"; ref_gene_id "ENSG00000243678";
chr17	StringTie	exon	51166827	51166956	1000	+	.	gene_id "MSTRG.77518"; transcript_id "ENST00000393183"; exon_number "2"; gene_name "NME2"; ref_gene_id "ENSG00000243678";
chr17	StringTie	exon	51168242	51168343	1000	+	.	gene_id "MSTRG.77518"; transcript_id "ENST00000393183"; exon_number "3"; gene_name "NME2"; ref_gene_id "ENSG00000243678";
chr17	StringTie	exon	51171487	51171744	1000	+	.	gene_id "MSTRG.77518"; transcript_id "ENST00000393183"; exon_number "4"; gene_name "NME2"; ref_gene_id "ENSG00000243678";
chr17	StringTie	transcript	51166564	51171744	1000	+	.	gene_id "MSTRG.77518"; transcript_id "ENST00000393190"; gene_name "NME2"; ref_gene_id "ENSG00000243678";
chr17	StringTie	exon	51166564	51166956	1000	+	.	gene_id "MSTRG.77518"; transcript_id "ENST00000393190"; exon_number "1"; gene_name "NME2"; ref_gene_id "ENSG00000243678";
chr17	StringTie	exon	51168242	51168343	1000	+	.	gene_id "MSTRG.77518"; transcript_id "ENST00000393190"; exon_number "2"; gene_name "NME2"; ref_gene_id "ENSG00000243678";
chr17	StringTie	exon	51169937	51170049	1000	+	.	gene_id "MSTRG.77518"; transcript_id "ENST00000393190"; exon_number "3"; gene_name "NME2"; ref_gene_id "ENSG00000243678";
chr17	StringTie	exon	51171487	51171744	1000	+	.	gene_id "MSTRG.77518"; transcript_id "ENST00000393190"; exon_number "4"; gene_name "NME2"; ref_gene_id "ENSG00000243678";
chr17	StringTie	transcript	51153590	51171744	1000	+	.	gene_id "MSTRG.77518"; transcript_id "ENST00000393193"; gene_name "NME1-NME2"; ref_gene_id "ENSG00000011052";
chr17	StringTie	exon	51153590	51153662	1000	+	.	gene_id "MSTRG.77518"; transcript_id "ENST00000393193"; exon_number "1"; gene_name "NME1-NME2"; ref_gene_id "ENSG00000011052";
chr17	StringTie	exon	51155651	51155780	1000	+	.	gene_id "MSTRG.77518"; transcript_id "ENST00000393193"; exon_number "2"; gene_name "NME1-NME2"; ref_gene_id "ENSG00000011052";
chr17	StringTie	exon	51159980	51160081	1000	+	.	gene_id "MSTRG.77518"; transcript_id "ENST00000393193"; exon_number "3"; gene_name "NME1-NME2"; ref_gene_id "ENSG00000011052";
chr17	StringTie	exon	51161160	51161272	1000	+	.	gene_id "MSTRG.77518"; transcript_id "ENST00000393193"; exon_number "4"; gene_name "NME1-NME2"; ref_gene_id "ENSG00000011052";
chr17	StringTie	exon	51166827	51166956	1000	+	.	gene_id "MSTRG.77518"; transcript_id "ENST00000393193"; exon_number "5"; gene_name "NME1-NME2"; ref_gene_id "ENSG00000011052";
chr17	StringTie	exon	51168242	51168343	1000	+	.	gene_id "MSTRG.77518"; transcript_id "ENST00000393193"; exon_number "6"; gene_name "NME1-NME2"; ref_gene_id "ENSG00000011052";
chr17	StringTie	exon	51169937	51170049	1000	+	.	gene_id "MSTRG.77518"; transcript_id "ENST00000393193"; exon_number "7"; gene_name "NME1-NME2"; ref_gene_id "ENSG00000011052";
chr17	StringTie	exon	51171487	51171744	1000	+	.	gene_id "MSTRG.77518"; transcript_id "ENST00000393193"; exon_number "8"; gene_name "NME1-NME2"; ref_gene_id "ENSG00000011052";
chr17	StringTie	transcript	51153536	51162195	1000	+	.	gene_id "MSTRG.77518"; transcript_id "ENST00000393196"; gene_name "NME1"; ref_gene_id "ENSG00000239672";
chr17	StringTie	exon	51153536	51153662	1000	+	.	gene_id "MSTRG.77518"; transcript_id "ENST00000393196"; exon_number "1"; gene_name "NME1"; ref_gene_id "ENSG00000239672";
chr17	StringTie	exon	51155651	51155780	1000	+	.	gene_id "MSTRG.77518"; transcript_id "ENST00000393196"; exon_number "2"; gene_name "NME1"; ref_gene_id "ENSG00000239672";
chr17	StringTie	exon	51159980	51160081	1000	+	.	gene_id "MSTRG.77518"; transcript_id "ENST00000393196"; exon_number "3"; gene_name "NME1"; ref_gene_id "ENSG00000239672";
chr17	StringTie	exon	51161160	51161272	1000	+	.	gene_id "MSTRG.77518"; transcript_id "ENST00000393196"; exon_number "4"; gene_name "NME1"; ref_gene_id "ENSG00000239672";
chr17	StringTie	exon	51161728	51162195	1000	+	.	gene_id "MSTRG.77518"; transcript_id "ENST00000393196"; exon_number "5"; gene_name "NME1"; ref_gene_id "ENSG00000239672";
chr17	StringTie	transcript	51154044	51155759	1000	+	.	gene_id "MSTRG.77518"; transcript_id "ENST00000456492"; gene_name "NME1"; ref_gene_id "ENSG00000239672";
chr17	StringTie	exon	51154044	51154444	1000	+	.	gene_id "MSTRG.77518"; transcript_id "ENST00000456492"; exon_number "1"; gene_name "NME1"; ref_gene_id "ENSG00000239672";
chr17	StringTie	exon	51155651	51155759	1000	+	.	gene_id "MSTRG.77518"; transcript_id "ENST00000456492"; exon_number "2"; gene_name "NME1"; ref_gene_id "ENSG00000239672";
chr17	StringTie	transcript	51154337	51156063	1000	+	.	gene_id "MSTRG.77518"; transcript_id "ENST00000465188"; gene_name "NME1"; ref_gene_id "ENSG00000239672";
chr17	StringTie	exon	51154337	51154444	1000	+	.	gene_id "MSTRG.77518"; transcript_id "ENST00000465188"; exon_number "1"; gene_name "NME1"; ref_gene_id "ENSG00000239672";
chr17	StringTie	exon	51155651	51156063	1000	+	.	gene_id "MSTRG.77518"; transcript_id "ENST00000465188"; exon_number "2"; gene_name "NME1"; ref_gene_id "ENSG00000239672";
chr17	StringTie	transcript	51153597	51162035	1000	+	.	gene_id "MSTRG.77518"; transcript_id "ENST00000475573"; gene_name "NME1"; ref_gene_id "ENSG00000239672";
chr17	StringTie	exon	51153597	51153662	1000	+	.	gene_id "MSTRG.77518"; transcript_id "ENST00000475573"; exon_number "1"; gene_name "NME1"; ref_gene_id "ENSG00000239672";
chr17	StringTie	exon	51155651	51155780	1000	+	.	gene_id "MSTRG.77518"; transcript_id "ENST00000475573"; exon_number "2"; gene_name "NME1"; ref_gene_id "ENSG00000239672";
chr17	StringTie	exon	51159980	51160081	1000	+	.	gene_id "MSTRG.77518"; transcript_id "ENST00000475573"; exon_number "3"; gene_name "NME1"; ref_gene_id "ENSG00000239672";
chr17	StringTie	exon	51161098	51161272	1000	+	.	gene_id "MSTRG.77518"; transcript_id "ENST00000475573"; exon_number "4"; gene_name "NME1"; ref_gene_id "ENSG00000239672";
chr17	StringTie	exon	51161728	51162035	1000	+	.	gene_id "MSTRG.77518"; transcript_id "ENST00000475573"; exon_number "5"; gene_name "NME1"; ref_gene_id "ENSG00000239672";
chr17	StringTie	transcript	51153578	51161586	1000	+	.	gene_id "MSTRG.77518"; transcript_id "ENST00000480143"; gene_name "NME1"; ref_gene_id "ENSG00000239672";
chr17	StringTie	exon	51153578	51153662	1000	+	.	gene_id "MSTRG.77518"; transcript_id "ENST00000480143"; exon_number "1"; gene_name "NME1"; ref_gene_id "ENSG00000239672";
chr17	StringTie	exon	51154225	51154444	1000	+	.	gene_id "MSTRG.77518"; transcript_id "ENST00000480143"; exon_number "2"; gene_name "NME1"; ref_gene_id "ENSG00000239672";
chr17	StringTie	exon	51155651	51155780	1000	+	.	gene_id "MSTRG.77518"; transcript_id "ENST00000480143"; exon_number "3"; gene_name "NME1"; ref_gene_id "ENSG00000239672";
chr17	StringTie	exon	51159980	51160081	1000	+	.	gene_id "MSTRG.77518"; transcript_id "ENST00000480143"; exon_number "4"; gene_name "NME1"; ref_gene_id "ENSG00000239672";
chr17	StringTie	exon	51161160	51161586	1000	+	.	gene_id "MSTRG.77518"; transcript_id "ENST00000480143"; exon_number "5"; gene_name "NME1"; ref_gene_id "ENSG00000239672";
chr17	StringTie	transcript	51166437	51167319	1000	+	.	gene_id "MSTRG.77518"; transcript_id "ENST00000485076"; gene_name "NME2"; ref_gene_id "ENSG00000243678";
chr17	StringTie	exon	51166437	51166497	1000	+	.	gene_id "MSTRG.77518"; transcript_id "ENST00000485076"; exon_number "1"; gene_name "NME2"; ref_gene_id "ENSG00000243678";
chr17	StringTie	exon	51166827	51167319	1000	+	.	gene_id "MSTRG.77518"; transcript_id "ENST00000485076"; exon_number "2"; gene_name "NME2"; ref_gene_id "ENSG00000243678";
chr17	StringTie	transcript	51153572	51156546	1000	+	.	gene_id "MSTRG.77518"; transcript_id "ENST00000487481"; gene_name "NME1"; ref_gene_id "ENSG00000239672";
chr17	StringTie	exon	51153572	51153662	1000	+	.	gene_id "MSTRG.77518"; transcript_id "ENST00000487481"; exon_number "1"; gene_name "NME1"; ref_gene_id "ENSG00000239672";
chr17	StringTie	exon	51155651	51156546	1000	+	.	gene_id "MSTRG.77518"; transcript_id "ENST00000487481"; exon_number "2"; gene_name "NME1"; ref_gene_id "ENSG00000239672";
chr17	StringTie	transcript	51166418	51171744	1000	+	.	gene_id "MSTRG.77518"; transcript_id "ENST00000503064"; gene_name "NME2"; ref_gene_id "ENSG00000243678";
chr17	StringTie	exon	51166418	51166563	1000	+	.	gene_id "MSTRG.77518"; transcript_id "ENST00000503064"; exon_number "1"; gene_name "NME2"; ref_gene_id "ENSG00000243678";
chr17	StringTie	exon	51166827	51166956	1000	+	.	gene_id "MSTRG.77518"; transcript_id "ENST00000503064"; exon_number "2"; gene_name "NME2"; ref_gene_id "ENSG00000243678";
chr17	StringTie	exon	51168242	51168343	1000	+	.	gene_id "MSTRG.77518"; transcript_id "ENST00000503064"; exon_number "3"; gene_name "NME2"; ref_gene_id "ENSG00000243678";
chr17	StringTie	exon	51169937	51170049	1000	+	.	gene_id "MSTRG.77518"; transcript_id "ENST00000503064"; exon_number "4"; gene_name "NME2"; ref_gene_id "ENSG00000243678";
chr17	StringTie	exon	51171487	51171744	1000	+	.	gene_id "MSTRG.77518"; transcript_id "ENST00000503064"; exon_number "5"; gene_name "NME2"; ref_gene_id "ENSG00000243678";
chr17	StringTie	transcript	51153581	51162428	1000	+	.	gene_id "MSTRG.77518"; transcript_id "ENST00000511355"; gene_name "NME1"; ref_gene_id "ENSG00000239672";
chr17	StringTie	exon	51153581	51153662	1000	+	.	gene_id "MSTRG.77518"; transcript_id "ENST00000511355"; exon_number "1"; gene_name "NME1"; ref_gene_id "ENSG00000239672";
chr17	StringTie	exon	51155651	51155780	1000	+	.	gene_id "MSTRG.77518"; transcript_id "ENST00000511355"; exon_number "2"; gene_name "NME1"; ref_gene_id "ENSG00000239672";
chr17	StringTie	exon	51159980	51160081	1000	+	.	gene_id "MSTRG.77518"; transcript_id "ENST00000511355"; exon_number "3"; gene_name "NME1"; ref_gene_id "ENSG00000239672";
chr17	StringTie	exon	51161098	51162428	1000	+	.	gene_id "MSTRG.77518"; transcript_id "ENST00000511355"; exon_number "4"; gene_name "NME1"; ref_gene_id "ENSG00000239672";
chr17	StringTie	transcript	51166278	51171747	1000	+	.	gene_id "MSTRG.77518"; transcript_id "ENST00000512737"; gene_name "NME2"; ref_gene_id "ENSG00000243678";
chr17	StringTie	exon	51166278	51166497	1000	+	.	gene_id "MSTRG.77518"; transcript_id "ENST00000512737"; exon_number "1"; gene_name "NME2"; ref_gene_id "ENSG00000243678";
chr17	StringTie	exon	51166827	51166956	1000	+	.	gene_id "MSTRG.77518"; transcript_id "ENST00000512737"; exon_number "2"; gene_name "NME2"; ref_gene_id "ENSG00000243678";
chr17	StringTie	exon	51168242	51168343	1000	+	.	gene_id "MSTRG.77518"; transcript_id "ENST00000512737"; exon_number "3"; gene_name "NME2"; ref_gene_id "ENSG00000243678";
chr17	StringTie	exon	51169937	51170049	1000	+	.	gene_id "MSTRG.77518"; transcript_id "ENST00000512737"; exon_number "4"; gene_name "NME2"; ref_gene_id "ENSG00000243678";
chr17	StringTie	exon	51171487	51171747	1000	+	.	gene_id "MSTRG.77518"; transcript_id "ENST00000512737"; exon_number "5"; gene_name "NME2"; ref_gene_id "ENSG00000243678";
chr17	StringTie	transcript	51153580	51160602	1000	+	.	gene_id "MSTRG.77518"; transcript_id "ENST00000512768"; gene_name "NME1"; ref_gene_id "ENSG00000239672";
chr17	StringTie	exon	51153580	51153662	1000	+	.	gene_id "MSTRG.77518"; transcript_id "ENST00000512768"; exon_number "1"; gene_name "NME1"; ref_gene_id "ENSG00000239672";
chr17	StringTie	exon	51154225	51154444	1000	+	.	gene_id "MSTRG.77518"; transcript_id "ENST00000512768"; exon_number "2"; gene_name "NME1"; ref_gene_id "ENSG00000239672";
chr17	StringTie	exon	51155651	51155780	1000	+	.	gene_id "MSTRG.77518"; transcript_id "ENST00000512768"; exon_number "3"; gene_name "NME1"; ref_gene_id "ENSG00000239672";
chr17	StringTie	exon	51159980	51160602	1000	+	.	gene_id "MSTRG.77518"; transcript_id "ENST00000512768"; exon_number "4"; gene_name "NME1"; ref_gene_id "ENSG00000239672";
chr17	StringTie	transcript	51165815	51171743	1000	+	.	gene_id "MSTRG.77518"; transcript_id "ENST00000513177"; gene_name "NME2"; ref_gene_id "ENSG00000243678";
chr17	StringTie	exon	51165815	51165904	1000	+	.	gene_id "MSTRG.77518"; transcript_id "ENST00000513177"; exon_number "1"; gene_name "NME2"; ref_gene_id "ENSG00000243678";
chr17	StringTie	exon	51166827	51166956	1000	+	.	gene_id "MSTRG.77518"; transcript_id "ENST00000513177"; exon_number "2"; gene_name "NME2"; ref_gene_id "ENSG00000243678";
chr17	StringTie	exon	51168242	51168343	1000	+	.	gene_id "MSTRG.77518"; transcript_id "ENST00000513177"; exon_number "3"; gene_name "NME2"; ref_gene_id "ENSG00000243678";
chr17	StringTie	exon	51169937	51170049	1000	+	.	gene_id "MSTRG.77518"; transcript_id "ENST00000513177"; exon_number "4"; gene_name "NME2"; ref_gene_id "ENSG00000243678";
chr17	StringTie	exon	51171487	51171743	1000	+	.	gene_id "MSTRG.77518"; transcript_id "ENST00000513177"; exon_number "5"; gene_name "NME2"; ref_gene_id "ENSG00000243678";
chr17	StringTie	transcript	51165435	51171744	1000	+	.	gene_id "MSTRG.77518"; transcript_id "ENST00000514264"; gene_name "NME2"; ref_gene_id "ENSG00000243678";
chr17	StringTie	exon	51165435	51165681	1000	+	.	gene_id "MSTRG.77518"; transcript_id "ENST00000514264"; exon_number "1"; gene_name "NME2"; ref_gene_id "ENSG00000243678";
chr17	StringTie	exon	51166827	51166956	1000	+	.	gene_id "MSTRG.77518"; transcript_id "ENST00000514264"; exon_number "2"; gene_name "NME2"; ref_gene_id "ENSG00000243678";
chr17	StringTie	exon	51168242	51168343	1000	+	.	gene_id "MSTRG.77518"; transcript_id "ENST00000514264"; exon_number "3"; gene_name "NME2"; ref_gene_id "ENSG00000243678";
chr17	StringTie	exon	51169937	51170049	1000	+	.	gene_id "MSTRG.77518"; transcript_id "ENST00000514264"; exon_number "4"; gene_name "NME2"; ref_gene_id "ENSG00000243678";
chr17	StringTie	exon	51171487	51171744	1000	+	.	gene_id "MSTRG.77518"; transcript_id "ENST00000514264"; exon_number "5"; gene_name "NME2"; ref_gene_id "ENSG00000243678";
chr17	StringTie	transcript	51153636	51171742	1000	+	.	gene_id "MSTRG.77518"; transcript_id "ENST00000555572"; gene_name "NME1-NME2"; ref_gene_id "ENSG00000011052";
chr17	StringTie	exon	51153636	51153662	1000	+	.	gene_id "MSTRG.77518"; transcript_id "ENST00000555572"; exon_number "1"; gene_name "NME1-NME2"; ref_gene_id "ENSG00000011052";
chr17	StringTie	exon	51154225	51154444	1000	+	.	gene_id "MSTRG.77518"; transcript_id "ENST00000555572"; exon_number "2"; gene_name "NME1-NME2"; ref_gene_id "ENSG00000011052";
chr17	StringTie	exon	51155651	51155780	1000	+	.	gene_id "MSTRG.77518"; transcript_id "ENST00000555572"; exon_number "3"; gene_name "NME1-NME2"; ref_gene_id "ENSG00000011052";
chr17	StringTie	exon	51159980	51160081	1000	+	.	gene_id "MSTRG.77518"; transcript_id "ENST00000555572"; exon_number "4"; gene_name "NME1-NME2"; ref_gene_id "ENSG00000011052";
chr17	StringTie	exon	51161160	51161272	1000	+	.	gene_id "MSTRG.77518"; transcript_id "ENST00000555572"; exon_number "5"; gene_name "NME1-NME2"; ref_gene_id "ENSG00000011052";
chr17	StringTie	exon	51166827	51166956	1000	+	.	gene_id "MSTRG.77518"; transcript_id "ENST00000555572"; exon_number "6"; gene_name "NME1-NME2"; ref_gene_id "ENSG00000011052";
chr17	StringTie	exon	51168242	51168343	1000	+	.	gene_id "MSTRG.77518"; transcript_id "ENST00000555572"; exon_number "7"; gene_name "NME1-NME2"; ref_gene_id "ENSG00000011052";
chr17	StringTie	exon	51169937	51170049	1000	+	.	gene_id "MSTRG.77518"; transcript_id "ENST00000555572"; exon_number "8"; gene_name "NME1-NME2"; ref_gene_id "ENSG00000011052";
chr17	StringTie	exon	51171487	51171742	1000	+	.	gene_id "MSTRG.77518"; transcript_id "ENST00000555572"; exon_number "9"; gene_name "NME1-NME2"; ref_gene_id "ENSG00000011052";
chr17	StringTie	transcript	51168019	51171613	1000	+	.	gene_id "MSTRG.77518"; transcript_id "ENST00000570801"; gene_name "NME2"; ref_gene_id "ENSG00000243678";
chr17	StringTie	exon	51168019	51168343	1000	+	.	gene_id "MSTRG.77518"; transcript_id "ENST00000570801"; exon_number "1"; gene_name "NME2"; ref_gene_id "ENSG00000243678";
chr17	StringTie	exon	51169937	51170049	1000	+	.	gene_id "MSTRG.77518"; transcript_id "ENST00000570801"; exon_number "2"; gene_name "NME2"; ref_gene_id "ENSG00000243678";
chr17	StringTie	exon	51171487	51171613	1000	+	.	gene_id "MSTRG.77518"; transcript_id "ENST00000570801"; exon_number "3"; gene_name "NME2"; ref_gene_id "ENSG00000243678";
chr17	StringTie	transcript	51169383	51171608	1000	+	.	gene_id "MSTRG.77518"; transcript_id "ENST00000573262"; gene_name "NME2"; ref_gene_id "ENSG00000243678";
chr17	StringTie	exon	51169383	51170049	1000	+	.	gene_id "MSTRG.77518"; transcript_id "ENST00000573262"; exon_number "1"; gene_name "NME2"; ref_gene_id "ENSG00000243678";
chr17	StringTie	exon	51171487	51171608	1000	+	.	gene_id "MSTRG.77518"; transcript_id "ENST00000573262"; exon_number "2"; gene_name "NME2"; ref_gene_id "ENSG00000243678";
chr17	StringTie	transcript	51150040	51171863	1000	+	.	gene_id "MSTRG.77518"; transcript_id "MSTRG.77518.1";
chr17	StringTie	exon	51150040	51150091	1000	+	.	gene_id "MSTRG.77518"; transcript_id "MSTRG.77518.1"; exon_number "1";
chr17	StringTie	exon	51153484	51153662	1000	+	.	gene_id "MSTRG.77518"; transcript_id "MSTRG.77518.1"; exon_number "2";
chr17	StringTie	exon	51155651	51155780	1000	+	.	gene_id "MSTRG.77518"; transcript_id "MSTRG.77518.1"; exon_number "3";
chr17	StringTie	exon	51159980	51160081	1000	+	.	gene_id "MSTRG.77518"; transcript_id "MSTRG.77518.1"; exon_number "4";
chr17	StringTie	exon	51161160	51161272	1000	+	.	gene_id "MSTRG.77518"; transcript_id "MSTRG.77518.1"; exon_number "5";
chr17	StringTie	exon	51161728	51166497	1000	+	.	gene_id "MSTRG.77518"; transcript_id "MSTRG.77518.1"; exon_number "6";
chr17	StringTie	exon	51166827	51166956	1000	+	.	gene_id "MSTRG.77518"; transcript_id "MSTRG.77518.1"; exon_number "7";
chr17	StringTie	exon	51168242	51168343	1000	+	.	gene_id "MSTRG.77518"; transcript_id "MSTRG.77518.1"; exon_number "8";
chr17	StringTie	exon	51169937	51170041	1000	+	.	gene_id "MSTRG.77518"; transcript_id "MSTRG.77518.1"; exon_number "9";
chr17	StringTie	exon	51171487	51171863	1000	+	.	gene_id "MSTRG.77518"; transcript_id "MSTRG.77518.1"; exon_number "10";
chr17	StringTie	transcript	51152739	51171747	1000	+	.	gene_id "MSTRG.77518"; transcript_id "MSTRG.77518.10";
chr17	StringTie	exon	51152739	51153662	1000	+	.	gene_id "MSTRG.77518"; transcript_id "MSTRG.77518.10"; exon_number "1";
chr17	StringTie	exon	51154238	51154444	1000	+	.	gene_id "MSTRG.77518"; transcript_id "MSTRG.77518.10"; exon_number "2";
chr17	StringTie	exon	51155651	51155780	1000	+	.	gene_id "MSTRG.77518"; transcript_id "MSTRG.77518.10"; exon_number "3";
chr17	StringTie	exon	51159980	51160081	1000	+	.	gene_id "MSTRG.77518"; transcript_id "MSTRG.77518.10"; exon_number "4";
chr17	StringTie	exon	51161160	51161272	1000	+	.	gene_id "MSTRG.77518"; transcript_id "MSTRG.77518.10"; exon_number "5";
chr17	StringTie	exon	51161728	51161763	1000	+	.	gene_id "MSTRG.77518"; transcript_id "MSTRG.77518.10"; exon_number "6";
chr17	StringTie	exon	51166324	51166497	1000	+	.	gene_id "MSTRG.77518"; transcript_id "MSTRG.77518.10"; exon_number "7";
chr17	StringTie	exon	51166827	51166956	1000	+	.	gene_id "MSTRG.77518"; transcript_id "MSTRG.77518.10"; exon_number "8";
chr17	StringTie	exon	51168242	51168343	1000	+	.	gene_id "MSTRG.77518"; transcript_id "MSTRG.77518.10"; exon_number "9";
chr17	StringTie	exon	51169937	51170049	1000	+	.	gene_id "MSTRG.77518"; transcript_id "MSTRG.77518.10"; exon_number "10";
chr17	StringTie	exon	51171487	51171747	1000	+	.	gene_id "MSTRG.77518"; transcript_id "MSTRG.77518.10"; exon_number "11";
chr17	StringTie	transcript	51166693	51171744	1000	+	.	gene_id "MSTRG.77518"; transcript_id "MSTRG.77518.100";
chr17	StringTie	exon	51166693	51166956	1000	+	.	gene_id "MSTRG.77518"; transcript_id "MSTRG.77518.100"; exon_number "1";
chr17	StringTie	exon	51168242	51168343	1000	+	.	gene_id "MSTRG.77518"; transcript_id "MSTRG.77518.100"; exon_number "2";
chr17	StringTie	exon	51169937	51170049	1000	+	.	gene_id "MSTRG.77518"; transcript_id "MSTRG.77518.100"; exon_number "3";
chr17	StringTie	exon	51171487	51171501	1000	+	.	gene_id "MSTRG.77518"; transcript_id "MSTRG.77518.100"; exon_number "4";
chr17	StringTie	exon	51171548	51171744	1000	+	.	gene_id "MSTRG.77518"; transcript_id "MSTRG.77518.100"; exon_number "5";
chr17	StringTie	transcript	51166707	51171749	1000	+	.	gene_id "MSTRG.77518"; transcript_id "MSTRG.77518.101";
chr17	StringTie	exon	51166707	51166956	1000	+	.	gene_id "MSTRG.77518"; transcript_id "MSTRG.77518.101"; exon_number "1";
chr17	StringTie	exon	51168242	51168343	1000	+	.	gene_id "MSTRG.77518"; transcript_id "MSTRG.77518.101"; exon_number "2";
chr17	StringTie	exon	51169937	51170049	1000	+	.	gene_id "MSTRG.77518"; transcript_id "MSTRG.77518.101"; exon_number "3";
chr17	StringTie	exon	51171487	51171509	1000	+	.	gene_id "MSTRG.77518"; transcript_id "MSTRG.77518.101"; exon_number "4";
chr17	StringTie	exon	51171555	51171749	1000	+	.	gene_id "MSTRG.77518"; transcript_id "MSTRG.77518.101"; exon_number "5";
chr17	StringTie	transcript	51166708	51171793	1000	+	.	gene_id "MSTRG.77518"; transcript_id "MSTRG.77518.102";
chr17	StringTie	exon	51166708	51166956	1000	+	.	gene_id "MSTRG.77518"; transcript_id "MSTRG.77518.102"; exon_number "1";
chr17	StringTie	exon	51168242	51168343	1000	+	.	gene_id "MSTRG.77518"; transcript_id "MSTRG.77518.102"; exon_number "2";
chr17	StringTie	exon	51169937	51170049	1000	+	.	gene_id "MSTRG.77518"; transcript_id "MSTRG.77518.102"; exon_number "3";
chr17	StringTie	exon	51171487	51171512	1000	+	.	gene_id "MSTRG.77518"; transcript_id "MSTRG.77518.102"; exon_number "4";
chr17	StringTie	exon	51171547	51171793	1000	+	.	gene_id "MSTRG.77518"; transcript_id "MSTRG.77518.102"; exon_number "5";
chr17	StringTie	transcript	51166711	51171744	1000	+	.	gene_id "MSTRG.77518"; transcript_id "MSTRG.77518.103";
chr17	StringTie	exon	51166711	51166956	1000	+	.	gene_id "MSTRG.77518"; transcript_id "MSTRG.77518.103"; exon_number "1";
chr17	StringTie	exon	51168242	51168342	1000	+	.	gene_id "MSTRG.77518"; transcript_id "MSTRG.77518.103"; exon_number "2";
chr17	StringTie	exon	51169937	51170049	1000	+	.	gene_id "MSTRG.77518"; transcript_id "MSTRG.77518.103"; exon_number "3";
chr17	StringTie	exon	51171487	51171744	1000	+	.	gene_id "MSTRG.77518"; transcript_id "MSTRG.77518.103"; exon_number "4";
chr17	StringTie	transcript	51166713	51171744	1000	+	.	gene_id "MSTRG.77518"; transcript_id "MSTRG.77518.104";
chr17	StringTie	exon	51166713	51166956	1000	+	.	gene_id "MSTRG.77518"; transcript_id "MSTRG.77518.104"; exon_number "1";
chr17	StringTie	exon	51168242	51168343	1000	+	.	gene_id "MSTRG.77518"; transcript_id "MSTRG.77518.104"; exon_number "2";
chr17	StringTie	exon	51169937	51170049	1000	+	.	gene_id "MSTRG.77518"; transcript_id "MSTRG.77518.104"; exon_number "3";
chr17	StringTie	exon	51171487	51171565	1000	+	.	gene_id "MSTRG.77518"; transcript_id "MSTRG.77518.104"; exon_number "4";
chr17	StringTie	exon	51171654	51171744	1000	+	.	gene_id "MSTRG.77518"; transcript_id "MSTRG.77518.104"; exon_number "5";
chr17	StringTie	transcript	51166717	51171745	1000	+	.	gene_id "MSTRG.77518"; transcript_id "MSTRG.77518.105";
chr17	StringTie	exon	51166717	51166956	1000	+	.	gene_id "MSTRG.77518"; transcript_id "MSTRG.77518.105"; exon_number "1";
chr17	StringTie	exon	51168242	51168343	1000	+	.	gene_id "MSTRG.77518"; transcript_id "MSTRG.77518.105"; exon_number "2";
chr17	StringTie	exon	51169937	51170049	1000	+	.	gene_id "MSTRG.77518"; transcript_id "MSTRG.77518.105"; exon_number "3";
chr17	StringTie	exon	51171487	51171494	1000	+	.	gene_id "MSTRG.77518"; transcript_id "MSTRG.77518.105"; exon_number "4";
chr17	StringTie	exon	51171544	51171745	1000	+	.	gene_id "MSTRG.77518"; transcript_id "MSTRG.77518.105"; exon_number "5";
chr17	StringTie	transcript	51166719	51171744	1000	+	.	gene_id "MSTRG.77518"; transcript_id "MSTRG.77518.106";
chr17	StringTie	exon	51166719	51166956	1000	+	.	gene_id "MSTRG.77518"; transcript_id "MSTRG.77518.106"; exon_number "1";
chr17	StringTie	exon	51168242	51168343	1000	+	.	gene_id "MSTRG.77518"; transcript_id "MSTRG.77518.106"; exon_number "2";
chr17	StringTie	exon	51169946	51170049	1000	+	.	gene_id "MSTRG.77518"; transcript_id "MSTRG.77518.106"; exon_number "3";
chr17	StringTie	exon	51171487	51171744	1000	+	.	gene_id "MSTRG.77518"; transcript_id "MSTRG.77518.106"; exon_number "4";
chr17	StringTie	transcript	51166722	51171745	1000	+	.	gene_id "MSTRG.77518"; transcript_id "MSTRG.77518.107";
chr17	StringTie	exon	51166722	51166956	1000	+	.	gene_id "MSTRG.77518"; transcript_id "MSTRG.77518.107"; exon_number "1";
chr17	StringTie	exon	51168242	51168343	1000	+	.	gene_id "MSTRG.77518"; transcript_id "MSTRG.77518.107"; exon_number "2";
chr17	StringTie	exon	51169937	51170049	1000	+	.	gene_id "MSTRG.77518"; transcript_id "MSTRG.77518.107"; exon_number "3";
chr17	StringTie	exon	51171487	51171497	1000	+	.	gene_id "MSTRG.77518"; transcript_id "MSTRG.77518.107"; exon_number "4";
chr17	StringTie	exon	51171546	51171745	1000	+	.	gene_id "MSTRG.77518"; transcript_id "MSTRG.77518.107"; exon_number "5";
chr17	StringTie	transcript	51166727	51171744	1000	+	.	gene_id "MSTRG.77518"; transcript_id "MSTRG.77518.108";
chr17	StringTie	exon	51166727	51166954	1000	+	.	gene_id "MSTRG.77518"; transcript_id "MSTRG.77518.108"; exon_number "1";
chr17	StringTie	exon	51168241	51168343	1000	+	.	gene_id "MSTRG.77518"; transcript_id "MSTRG.77518.108"; exon_number "2";
chr17	StringTie	exon	51169937	51170049	1000	+	.	gene_id "MSTRG.77518"; transcript_id "MSTRG.77518.108"; exon_number "3";
chr17	StringTie	exon	51171487	51171744	1000	+	.	gene_id "MSTRG.77518"; transcript_id "MSTRG.77518.108"; exon_number "4";
chr17	StringTie	transcript	51166727	51171744	1000	+	.	gene_id "MSTRG.77518"; transcript_id "MSTRG.77518.109";
chr17	StringTie	exon	51166727	51166956	1000	+	.	gene_id "MSTRG.77518"; transcript_id "MSTRG.77518.109"; exon_number "1";
chr17	StringTie	exon	51168242	51168343	1000	+	.	gene_id "MSTRG.77518"; transcript_id "MSTRG.77518.109"; exon_number "2";
chr17	StringTie	exon	51169937	51170049	1000	+	.	gene_id "MSTRG.77518"; transcript_id "MSTRG.77518.109"; exon_number "3";
chr17	StringTie	exon	51171487	51171630	1000	+	.	gene_id "MSTRG.77518"; transcript_id "MSTRG.77518.109"; exon_number "4";
chr17	StringTie	exon	51171654	51171744	1000	+	.	gene_id "MSTRG.77518"; transcript_id "MSTRG.77518.109"; exon_number "5";
chr17	StringTie	transcript	51152907	51171794	1000	+	.	gene_id "MSTRG.77518"; transcript_id "MSTRG.77518.11";
chr17	StringTie	exon	51152907	51153379	1000	+	.	gene_id "MSTRG.77518"; transcript_id "MSTRG.77518.11"; exon_number "1";
chr17	StringTie	exon	51153484	51153662	1000	+	.	gene_id "MSTRG.77518"; transcript_id "MSTRG.77518.11"; exon_number "2";
chr17	StringTie	exon	51155651	51155780	1000	+	.	gene_id "MSTRG.77518"; transcript_id "MSTRG.77518.11"; exon_number "3";
chr17	StringTie	exon	51159980	51160081	1000	+	.	gene_id "MSTRG.77518"; transcript_id "MSTRG.77518.11"; exon_number "4";
chr17	StringTie	exon	51161160	51161272	1000	+	.	gene_id "MSTRG.77518"; transcript_id "MSTRG.77518.11"; exon_number "5";
chr17	StringTie	exon	51161728	51162052	1000	+	.	gene_id "MSTRG.77518"; transcript_id "MSTRG.77518.11"; exon_number "6";
chr17	StringTie	exon	51163863	51165681	1000	+	.	gene_id "MSTRG.77518"; transcript_id "MSTRG.77518.11"; exon_number "7";
chr17	StringTie	exon	51165821	51166497	1000	+	.	gene_id "MSTRG.77518"; transcript_id "MSTRG.77518.11"; exon_number "8";
chr17	StringTie	exon	51166827	51166956	1000	+	.	gene_id "MSTRG.77518"; transcript_id "MSTRG.77518.11"; exon_number "9";
chr17	StringTie	exon	51168242	51168343	1000	+	.	gene_id "MSTRG.77518"; transcript_id "MSTRG.77518.11"; exon_number "10";
chr17	StringTie	exon	51169937	51170049	1000	+	.	gene_id "MSTRG.77518"; transcript_id "MSTRG.77518.11"; exon_number "11";
chr17	StringTie	exon	51171487	51171794	1000	+	.	gene_id "MSTRG.77518"; transcript_id "MSTRG.77518.11"; exon_number "12";
chr17	StringTie	transcript	51166727	51171746	1000	+	.	gene_id "MSTRG.77518"; transcript_id "MSTRG.77518.110";
chr17	StringTie	exon	51166727	51166956	1000	+	.	gene_id "MSTRG.77518"; transcript_id "MSTRG.77518.110"; exon_number "1";
chr17	StringTie	exon	51168242	51168343	1000	+	.	gene_id "MSTRG.77518"; transcript_id "MSTRG.77518.110"; exon_number "2";
chr17	StringTie	exon	51169937	51170049	1000	+	.	gene_id "MSTRG.77518"; transcript_id "MSTRG.77518.110"; exon_number "3";
chr17	StringTie	exon	51171487	51171564	1000	+	.	gene_id "MSTRG.77518"; transcript_id "MSTRG.77518.110"; exon_number "4";
chr17	StringTie	exon	51171586	51171746	1000	+	.	gene_id "MSTRG.77518"; transcript_id "MSTRG.77518.110"; exon_number "5";
chr17	StringTie	transcript	51166776	51171744	1000	+	.	gene_id "MSTRG.77518"; transcript_id "MSTRG.77518.111";
chr17	StringTie	exon	51166776	51166956	1000	+	.	gene_id "MSTRG.77518"; transcript_id "MSTRG.77518.111"; exon_number "1";
chr17	StringTie	exon	51168242	51168343	1000	+	.	gene_id "MSTRG.77518"; transcript_id "MSTRG.77518.111"; exon_number "2";
chr17	StringTie	exon	51169937	51170049	1000	+	.	gene_id "MSTRG.77518"; transcript_id "MSTRG.77518.111"; exon_number "3";
chr17	StringTie	exon	51171487	51171512	1000	+	.	gene_id "MSTRG.77518"; transcript_id "MSTRG.77518.111"; exon_number "4";
chr17	StringTie	exon	51171540	51171744	1000	+	.	gene_id "MSTRG.77518"; transcript_id "MSTRG.77518.111"; exon_number "5";
chr17	StringTie	transcript	51167339	51171747	1000	+	.	gene_id "MSTRG.77518"; transcript_id "MSTRG.77518.112";
chr17	StringTie	exon	51167339	51167438	1000	+	.	gene_id "MSTRG.77518"; transcript_id "MSTRG.77518.112"; exon_number "1";
chr17	StringTie	exon	51168242	51168343	1000	+	.	gene_id "MSTRG.77518"; transcript_id "MSTRG.77518.112"; exon_number "2";
chr17	StringTie	exon	51169937	51170049	1000	+	.	gene_id "MSTRG.77518"; transcript_id "MSTRG.77518.112"; exon_number "3";
chr17	StringTie	exon	51171487	51171747	1000	+	.	gene_id "MSTRG.77518"; transcript_id "MSTRG.77518.112"; exon_number "4";
chr17	StringTie	transcript	51168879	51171746	1000	+	.	gene_id "MSTRG.77518"; transcript_id "MSTRG.77518.114";
chr17	StringTie	exon	51168879	51168898	1000	+	.	gene_id "MSTRG.77518"; transcript_id "MSTRG.77518.114"; exon_number "1";
chr17	StringTie	exon	51169968	51170049	1000	+	.	gene_id "MSTRG.77518"; transcript_id "MSTRG.77518.114"; exon_number "2";
chr17	StringTie	exon	51171487	51171746	1000	+	.	gene_id "MSTRG.77518"; transcript_id "MSTRG.77518.114"; exon_number "3";
chr17	StringTie	transcript	51153088	51171747	1000	+	.	gene_id "MSTRG.77518"; transcript_id "MSTRG.77518.12";
chr17	StringTie	exon	51153088	51153379	1000	+	.	gene_id "MSTRG.77518"; transcript_id "MSTRG.77518.12"; exon_number "1";
chr17	StringTie	exon	51153484	51153662	1000	+	.	gene_id "MSTRG.77518"; transcript_id "MSTRG.77518.12"; exon_number "2";
chr17	StringTie	exon	51154225	51154444	1000	+	.	gene_id "MSTRG.77518"; transcript_id "MSTRG.77518.12"; exon_number "3";
chr17	StringTie	exon	51155651	51155779	1000	+	.	gene_id "MSTRG.77518"; transcript_id "MSTRG.77518.12"; exon_number "4";
chr17	StringTie	exon	51159980	51160081	1000	+	.	gene_id "MSTRG.77518"; transcript_id "MSTRG.77518.12"; exon_number "5";
chr17	StringTie	exon	51161160	51161272	1000	+	.	gene_id "MSTRG.77518"; transcript_id "MSTRG.77518.12"; exon_number "6";
chr17	StringTie	exon	51166827	51166956	1000	+	.	gene_id "MSTRG.77518"; transcript_id "MSTRG.77518.12"; exon_number "7";
chr17	StringTie	exon	51168242	51168343	1000	+	.	gene_id "MSTRG.77518"; transcript_id "MSTRG.77518.12"; exon_number "8";
chr17	StringTie	exon	51169937	51170049	1000	+	.	gene_id "MSTRG.77518"; transcript_id "MSTRG.77518.12"; exon_number "9";
chr17	StringTie	exon	51171487	51171747	1000	+	.	gene_id "MSTRG.77518"; transcript_id "MSTRG.77518.12"; exon_number "10";
chr17	StringTie	transcript	51153235	51171744	1000	+	.	gene_id "MSTRG.77518"; transcript_id "MSTRG.77518.13";
chr17	StringTie	exon	51153235	51153662	1000	+	.	gene_id "MSTRG.77518"; transcript_id "MSTRG.77518.13"; exon_number "1";
chr17	StringTie	exon	51154396	51154444	1000	+	.	gene_id "MSTRG.77518"; transcript_id "MSTRG.77518.13"; exon_number "2";
chr17	StringTie	exon	51155651	51155780	1000	+	.	gene_id "MSTRG.77518"; transcript_id "MSTRG.77518.13"; exon_number "3";
chr17	StringTie	exon	51159980	51160081	1000	+	.	gene_id "MSTRG.77518"; transcript_id "MSTRG.77518.13"; exon_number "4";
chr17	StringTie	exon	51161160	51161272	1000	+	.	gene_id "MSTRG.77518"; transcript_id "MSTRG.77518.13"; exon_number "5";
chr17	StringTie	exon	51161728	51161803	1000	+	.	gene_id "MSTRG.77518"; transcript_id "MSTRG.77518.13"; exon_number "6";
chr17	StringTie	exon	51166827	51166956	1000	+	.	gene_id "MSTRG.77518"; transcript_id "MSTRG.77518.13"; exon_number "7";
chr17	StringTie	exon	51168242	51168343	1000	+	.	gene_id "MSTRG.77518"; transcript_id "MSTRG.77518.13"; exon_number "8";
chr17	StringTie	exon	51169937	51170049	1000	+	.	gene_id "MSTRG.77518"; transcript_id "MSTRG.77518.13"; exon_number "9";
chr17	StringTie	exon	51171487	51171744	1000	+	.	gene_id "MSTRG.77518"; transcript_id "MSTRG.77518.13"; exon_number "10";
chr17	StringTie	transcript	51153315	51171745	1000	+	.	gene_id "MSTRG.77518"; transcript_id "MSTRG.77518.14";
chr17	StringTie	exon	51153315	51153379	1000	+	.	gene_id "MSTRG.77518"; transcript_id "MSTRG.77518.14"; exon_number "1";
chr17	StringTie	exon	51153484	51153662	1000	+	.	gene_id "MSTRG.77518"; transcript_id "MSTRG.77518.14"; exon_number "2";
chr17	StringTie	exon	51155651	51155780	1000	+	.	gene_id "MSTRG.77518"; transcript_id "MSTRG.77518.14"; exon_number "3";
chr17	StringTie	exon	51159980	51160081	1000	+	.	gene_id "MSTRG.77518"; transcript_id "MSTRG.77518.14"; exon_number "4";
chr17	StringTie	exon	51161160	51161272	1000	+	.	gene_id "MSTRG.77518"; transcript_id "MSTRG.77518.14"; exon_number "5";
chr17	StringTie	exon	51161728	51161944	1000	+	.	gene_id "MSTRG.77518"; transcript_id "MSTRG.77518.14"; exon_number "6";
chr17	StringTie	exon	51166469	51166497	1000	+	.	gene_id "MSTRG.77518"; transcript_id "MSTRG.77518.14"; exon_number "7";
chr17	StringTie	exon	51166827	51166956	1000	+	.	gene_id "MSTRG.77518"; transcript_id "MSTRG.77518.14"; exon_number "8";
chr17	StringTie	exon	51168242	51168343	1000	+	.	gene_id "MSTRG.77518"; transcript_id "MSTRG.77518.14"; exon_number "9";
chr17	StringTie	exon	51169937	51170049	1000	+	.	gene_id "MSTRG.77518"; transcript_id "MSTRG.77518.14"; exon_number "10";
chr17	StringTie	exon	51171487	51171745	1000	+	.	gene_id "MSTRG.77518"; transcript_id "MSTRG.77518.14"; exon_number "11";
chr17	StringTie	transcript	51153331	51171746	1000	+	.	gene_id "MSTRG.77518"; transcript_id "MSTRG.77518.15";
chr17	StringTie	exon	51153331	51153662	1000	+	.	gene_id "MSTRG.77518"; transcript_id "MSTRG.77518.15"; exon_number "1";
chr17	StringTie	exon	51154225	51154444	1000	+	.	gene_id "MSTRG.77518"; transcript_id "MSTRG.77518.15"; exon_number "2";
chr17	StringTie	exon	51155651	51155780	1000	+	.	gene_id "MSTRG.77518"; transcript_id "MSTRG.77518.15"; exon_number "3";
chr17	StringTie	exon	51159980	51160081	1000	+	.	gene_id "MSTRG.77518"; transcript_id "MSTRG.77518.15"; exon_number "4";
chr17	StringTie	exon	51161160	51161272	1000	+	.	gene_id "MSTRG.77518"; transcript_id "MSTRG.77518.15"; exon_number "5";
chr17	StringTie	exon	51161728	51161972	1000	+	.	gene_id "MSTRG.77518"; transcript_id "MSTRG.77518.15"; exon_number "6";
chr17	StringTie	exon	51166827	51166956	1000	+	.	gene_id "MSTRG.77518"; transcript_id "MSTRG.77518.15"; exon_number "7";
chr17	StringTie	exon	51168242	51168343	1000	+	.	gene_id "MSTRG.77518"; transcript_id "MSTRG.77518.15"; exon_number "8";
chr17	StringTie	exon	51169937	51170049	1000	+	.	gene_id "MSTRG.77518"; transcript_id "MSTRG.77518.15"; exon_number "9";
chr17	StringTie	exon	51171487	51171746	1000	+	.	gene_id "MSTRG.77518"; transcript_id "MSTRG.77518.15"; exon_number "10";
chr17	StringTie	transcript	51153347	51171780	1000	+	.	gene_id "MSTRG.77518"; transcript_id "MSTRG.77518.16";
chr17	StringTie	exon	51153347	51153379	1000	+	.	gene_id "MSTRG.77518"; transcript_id "MSTRG.77518.16"; exon_number "1";
chr17	StringTie	exon	51153484	51153662	1000	+	.	gene_id "MSTRG.77518"; transcript_id "MSTRG.77518.16"; exon_number "2";
chr17	StringTie	exon	51155651	51155780	1000	+	.	gene_id "MSTRG.77518"; transcript_id "MSTRG.77518.16"; exon_number "3";
chr17	StringTie	exon	51159980	51160081	1000	+	.	gene_id "MSTRG.77518"; transcript_id "MSTRG.77518.16"; exon_number "4";
chr17	StringTie	exon	51161160	51161272	1000	+	.	gene_id "MSTRG.77518"; transcript_id "MSTRG.77518.16"; exon_number "5";
chr17	StringTie	exon	51161728	51161803	1000	+	.	gene_id "MSTRG.77518"; transcript_id "MSTRG.77518.16"; exon_number "6";
chr17	StringTie	exon	51169937	51170049	1000	+	.	gene_id "MSTRG.77518"; transcript_id "MSTRG.77518.16"; exon_number "7";
chr17	StringTie	exon	51171487	51171780	1000	+	.	gene_id "MSTRG.77518"; transcript_id "MSTRG.77518.16"; exon_number "8";
chr17	StringTie	transcript	51153451	51171816	1000	+	.	gene_id "MSTRG.77518"; transcript_id "MSTRG.77518.17";
chr17	StringTie	exon	51153451	51153662	1000	+	.	gene_id "MSTRG.77518"; transcript_id "MSTRG.77518.17"; exon_number "1";
chr17	StringTie	exon	51155651	51155780	1000	+	.	gene_id "MSTRG.77518"; transcript_id "MSTRG.77518.17"; exon_number "2";
chr17	StringTie	exon	51159980	51160081	1000	+	.	gene_id "MSTRG.77518"; transcript_id "MSTRG.77518.17"; exon_number "3";
chr17	StringTie	exon	51169937	51170049	1000	+	.	gene_id "MSTRG.77518"; transcript_id "MSTRG.77518.17"; exon_number "4";
chr17	StringTie	exon	51171487	51171816	1000	+	.	gene_id "MSTRG.77518"; transcript_id "MSTRG.77518.17"; exon_number "5";
chr17	StringTie	transcript	51153458	51171744	1000	+	.	gene_id "MSTRG.77518"; transcript_id "MSTRG.77518.18";
chr17	StringTie	exon	51153458	51153662	1000	+	.	gene_id "MSTRG.77518"; transcript_id "MSTRG.77518.18"; exon_number "1";
chr17	StringTie	exon	51155651	51155779	1000	+	.	gene_id "MSTRG.77518"; transcript_id "MSTRG.77518.18"; exon_number "2";
chr17	StringTie	exon	51159980	51160081	1000	+	.	gene_id "MSTRG.77518"; transcript_id "MSTRG.77518.18"; exon_number "3";
chr17	StringTie	exon	51161160	51161272	1000	+	.	gene_id "MSTRG.77518"; transcript_id "MSTRG.77518.18"; exon_number "4";
chr17	StringTie	exon	51161728	51161803	1000	+	.	gene_id "MSTRG.77518"; transcript_id "MSTRG.77518.18"; exon_number "5";
chr17	StringTie	exon	51166827	51166956	1000	+	.	gene_id "MSTRG.77518"; transcript_id "MSTRG.77518.18"; exon_number "6";
chr17	StringTie	exon	51168242	51168343	1000	+	.	gene_id "MSTRG.77518"; transcript_id "MSTRG.77518.18"; exon_number "7";
chr17	StringTie	exon	51169937	51170049	1000	+	.	gene_id "MSTRG.77518"; transcript_id "MSTRG.77518.18"; exon_number "8";
chr17	StringTie	exon	51171487	51171744	1000	+	.	gene_id "MSTRG.77518"; transcript_id "MSTRG.77518.18"; exon_number "9";
chr17	StringTie	transcript	51153466	51162064	1000	+	.	gene_id "MSTRG.77518"; transcript_id "MSTRG.77518.19";
chr17	StringTie	exon	51153466	51153662	1000	+	.	gene_id "MSTRG.77518"; transcript_id "MSTRG.77518.19"; exon_number "1";
chr17	StringTie	exon	51155652	51155780	1000	+	.	gene_id "MSTRG.77518"; transcript_id "MSTRG.77518.19"; exon_number "2";
chr17	StringTie	exon	51159980	51160081	1000	+	.	gene_id "MSTRG.77518"; transcript_id "MSTRG.77518.19"; exon_number "3";
chr17	StringTie	exon	51161160	51161272	1000	+	.	gene_id "MSTRG.77518"; transcript_id "MSTRG.77518.19"; exon_number "4";
chr17	StringTie	exon	51161728	51162064	1000	+	.	gene_id "MSTRG.77518"; transcript_id "MSTRG.77518.19"; exon_number "5";
chr17	StringTie	transcript	51150071	51171747	1000	+	.	gene_id "MSTRG.77518"; transcript_id "MSTRG.77518.2";
chr17	StringTie	exon	51150071	51150091	1000	+	.	gene_id "MSTRG.77518"; transcript_id "MSTRG.77518.2"; exon_number "1";
chr17	StringTie	exon	51153484	51153662	1000	+	.	gene_id "MSTRG.77518"; transcript_id "MSTRG.77518.2"; exon_number "2";
chr17	StringTie	exon	51155651	51155780	1000	+	.	gene_id "MSTRG.77518"; transcript_id "MSTRG.77518.2"; exon_number "3";
chr17	StringTie	exon	51159980	51160081	1000	+	.	gene_id "MSTRG.77518"; transcript_id "MSTRG.77518.2"; exon_number "4";
chr17	StringTie	exon	51161160	51161272	1000	+	.	gene_id "MSTRG.77518"; transcript_id "MSTRG.77518.2"; exon_number "5";
chr17	StringTie	exon	51161728	51161803	1000	+	.	gene_id "MSTRG.77518"; transcript_id "MSTRG.77518.2"; exon_number "6";
chr17	StringTie	exon	51166827	51166956	1000	+	.	gene_id "MSTRG.77518"; transcript_id "MSTRG.77518.2"; exon_number "7";
chr17	StringTie	exon	51168242	51168343	1000	+	.	gene_id "MSTRG.77518"; transcript_id "MSTRG.77518.2"; exon_number "8";
chr17	StringTie	exon	51169937	51170049	1000	+	.	gene_id "MSTRG.77518"; transcript_id "MSTRG.77518.2"; exon_number "9";
chr17	StringTie	exon	51171487	51171747	1000	+	.	gene_id "MSTRG.77518"; transcript_id "MSTRG.77518.2"; exon_number "10";
chr17	StringTie	transcript	51153473	51162050	1000	+	.	gene_id "MSTRG.77518"; transcript_id "MSTRG.77518.20";
chr17	StringTie	exon	51153473	51153662	1000	+	.	gene_id "MSTRG.77518"; transcript_id "MSTRG.77518.20"; exon_number "1";
chr17	StringTie	exon	51154225	51154444	1000	+	.	gene_id "MSTRG.77518"; transcript_id "MSTRG.77518.20"; exon_number "2";
chr17	StringTie	exon	51155651	51155780	1000	+	.	gene_id "MSTRG.77518"; transcript_id "MSTRG.77518.20"; exon_number "3";
chr17	StringTie	exon	51159980	51160081	1000	+	.	gene_id "MSTRG.77518"; transcript_id "MSTRG.77518.20"; exon_number "4";
chr17	StringTie	exon	51161160	51161272	1000	+	.	gene_id "MSTRG.77518"; transcript_id "MSTRG.77518.20"; exon_number "5";
chr17	StringTie	exon	51161746	51162050	1000	+	.	gene_id "MSTRG.77518"; transcript_id "MSTRG.77518.20"; exon_number "6";
chr17	StringTie	transcript	51153483	51162042	1000	+	.	gene_id "MSTRG.77518"; transcript_id "MSTRG.77518.21";
chr17	StringTie	exon	51153483	51153662	1000	+	.	gene_id "MSTRG.77518"; transcript_id "MSTRG.77518.21"; exon_number "1";
chr17	StringTie	exon	51155651	51155780	1000	+	.	gene_id "MSTRG.77518"; transcript_id "MSTRG.77518.21"; exon_number "2";
chr17	StringTie	exon	51159980	51160081	1000	+	.	gene_id "MSTRG.77518"; transcript_id "MSTRG.77518.21"; exon_number "3";
chr17	StringTie	exon	51161160	51161272	1000	+	.	gene_id "MSTRG.77518"; transcript_id "MSTRG.77518.21"; exon_number "4";
chr17	StringTie	exon	51161728	51161878	1000	+	.	gene_id "MSTRG.77518"; transcript_id "MSTRG.77518.21"; exon_number "5";
chr17	StringTie	exon	51161912	51162042	1000	+	.	gene_id "MSTRG.77518"; transcript_id "MSTRG.77518.21"; exon_number "6";
chr17	StringTie	transcript	51153489	51162786	1000	+	.	gene_id "MSTRG.77518"; transcript_id "MSTRG.77518.22";
chr17	StringTie	exon	51153489	51153724	1000	+	.	gene_id "MSTRG.77518"; transcript_id "MSTRG.77518.22"; exon_number "1";
chr17	StringTie	exon	51155651	51155780	1000	+	.	gene_id "MSTRG.77518"; transcript_id "MSTRG.77518.22"; exon_number "2";
chr17	StringTie	exon	51159980	51160081	1000	+	.	gene_id "MSTRG.77518"; transcript_id "MSTRG.77518.22"; exon_number "3";
chr17	StringTie	exon	51161160	51161272	1000	+	.	gene_id "MSTRG.77518"; transcript_id "MSTRG.77518.22"; exon_number "4";
chr17	StringTie	exon	51161728	51162786	1000	+	.	gene_id "MSTRG.77518"; transcript_id "MSTRG.77518.22"; exon_number "5";
chr17	StringTie	transcript	51153491	51162095	1000	+	.	gene_id "MSTRG.77518"; transcript_id "MSTRG.77518.23";
chr17	StringTie	exon	51153491	51153662	1000	+	.	gene_id "MSTRG.77518"; transcript_id "MSTRG.77518.23"; exon_number "1";
chr17	StringTie	exon	51155651	51155780	1000	+	.	gene_id "MSTRG.77518"; transcript_id "MSTRG.77518.23"; exon_number "2";
chr17	StringTie	exon	51159980	51160081	1000	+	.	gene_id "MSTRG.77518"; transcript_id "MSTRG.77518.23"; exon_number "3";
chr17	StringTie	exon	51161160	51161272	1000	+	.	gene_id "MSTRG.77518"; transcript_id "MSTRG.77518.23"; exon_number "4";
chr17	StringTie	exon	51161728	51161803	1000	+	.	gene_id "MSTRG.77518"; transcript_id "MSTRG.77518.23"; exon_number "5";
chr17	StringTie	exon	51161852	51162095	1000	+	.	gene_id "MSTRG.77518"; transcript_id "MSTRG.77518.23"; exon_number "6";
chr17	StringTie	transcript	51153491	51162741	1000	+	.	gene_id "MSTRG.77518"; transcript_id "MSTRG.77518.24";
chr17	StringTie	exon	51153491	51153662	1000	+	.	gene_id "MSTRG.77518"; transcript_id "MSTRG.77518.24"; exon_number "1";
chr17	StringTie	exon	51155651	51155763	1000	+	.	gene_id "MSTRG.77518"; transcript_id "MSTRG.77518.24"; exon_number "2";
chr17	StringTie	exon	51161160	51161272	1000	+	.	gene_id "MSTRG.77518"; transcript_id "MSTRG.77518.24"; exon_number "3";
chr17	StringTie	exon	51161728	51162741	1000	+	.	gene_id "MSTRG.77518"; transcript_id "MSTRG.77518.24"; exon_number "4";
chr17	StringTie	transcript	51153492	51171777	1000	+	.	gene_id "MSTRG.77518"; transcript_id "MSTRG.77518.25";
chr17	StringTie	exon	51153492	51153662	1000	+	.	gene_id "MSTRG.77518"; transcript_id "MSTRG.77518.25"; exon_number "1";
chr17	StringTie	exon	51154225	51154444	1000	+	.	gene_id "MSTRG.77518"; transcript_id "MSTRG.77518.25"; exon_number "2";
chr17	StringTie	exon	51155651	51155780	1000	+	.	gene_id "MSTRG.77518"; transcript_id "MSTRG.77518.25"; exon_number "3";
chr17	StringTie	exon	51159980	51160081	1000	+	.	gene_id "MSTRG.77518"; transcript_id "MSTRG.77518.25"; exon_number "4";
chr17	StringTie	exon	51169937	51170049	1000	+	.	gene_id "MSTRG.77518"; transcript_id "MSTRG.77518.25"; exon_number "5";
chr17	StringTie	exon	51171487	51171777	1000	+	.	gene_id "MSTRG.77518"; transcript_id "MSTRG.77518.25"; exon_number "6";
chr17	StringTie	transcript	51153492	51171747	1000	+	.	gene_id "MSTRG.77518"; transcript_id "MSTRG.77518.26";
chr17	StringTie	exon	51153492	51153662	1000	+	.	gene_id "MSTRG.77518"; transcript_id "MSTRG.77518.26"; exon_number "1";
chr17	StringTie	exon	51154225	51154444	1000	+	.	gene_id "MSTRG.77518"; transcript_id "MSTRG.77518.26"; exon_number "2";
chr17	StringTie	exon	51155651	51155780	1000	+	.	gene_id "MSTRG.77518"; transcript_id "MSTRG.77518.26"; exon_number "3";
chr17	StringTie	exon	51159990	51160081	1000	+	.	gene_id "MSTRG.77518"; transcript_id "MSTRG.77518.26"; exon_number "4";
chr17	StringTie	exon	51169937	51170049	1000	+	.	gene_id "MSTRG.77518"; transcript_id "MSTRG.77518.26"; exon_number "5";
chr17	StringTie	exon	51171487	51171747	1000	+	.	gene_id "MSTRG.77518"; transcript_id "MSTRG.77518.26"; exon_number "6";
chr17	StringTie	transcript	51153492	51171840	1000	+	.	gene_id "MSTRG.77518"; transcript_id "MSTRG.77518.27";
chr17	StringTie	exon	51153492	51153662	1000	+	.	gene_id "MSTRG.77518"; transcript_id "MSTRG.77518.27"; exon_number "1";
chr17	StringTie	exon	51155651	51155780	1000	+	.	gene_id "MSTRG.77518"; transcript_id "MSTRG.77518.27"; exon_number "2";
chr17	StringTie	exon	51159980	51160081	1000	+	.	gene_id "MSTRG.77518"; transcript_id "MSTRG.77518.27"; exon_number "3";
chr17	StringTie	exon	51161160	51161272	1000	+	.	gene_id "MSTRG.77518"; transcript_id "MSTRG.77518.27"; exon_number "4";
chr17	StringTie	exon	51161728	51161912	1000	+	.	gene_id "MSTRG.77518"; transcript_id "MSTRG.77518.27"; exon_number "5";
chr17	StringTie	exon	51166827	51166956	1000	+	.	gene_id "MSTRG.77518"; transcript_id "MSTRG.77518.27"; exon_number "6";
chr17	StringTie	exon	51168242	51168343	1000	+	.	gene_id "MSTRG.77518"; transcript_id "MSTRG.77518.27"; exon_number "7";
chr17	StringTie	exon	51169937	51170049	1000	+	.	gene_id "MSTRG.77518"; transcript_id "MSTRG.77518.27"; exon_number "8";
chr17	StringTie	exon	51171487	51171840	1000	+	.	gene_id "MSTRG.77518"; transcript_id "MSTRG.77518.27"; exon_number "9";
chr17	StringTie	transcript	51153500	51162051	1000	+	.	gene_id "MSTRG.77518"; transcript_id "MSTRG.77518.28";
chr17	StringTie	exon	51153500	51153662	1000	+	.	gene_id "MSTRG.77518"; transcript_id "MSTRG.77518.28"; exon_number "1";
chr17	StringTie	exon	51154225	51154444	1000	+	.	gene_id "MSTRG.77518"; transcript_id "MSTRG.77518.28"; exon_number "2";
chr17	StringTie	exon	51155651	51155780	1000	+	.	gene_id "MSTRG.77518"; transcript_id "MSTRG.77518.28"; exon_number "3";
chr17	StringTie	exon	51159980	51160069	1000	+	.	gene_id "MSTRG.77518"; transcript_id "MSTRG.77518.28"; exon_number "4";
chr17	StringTie	exon	51161160	51161272	1000	+	.	gene_id "MSTRG.77518"; transcript_id "MSTRG.77518.28"; exon_number "5";
chr17	StringTie	exon	51161728	51162051	1000	+	.	gene_id "MSTRG.77518"; transcript_id "MSTRG.77518.28"; exon_number "6";
chr17	StringTie	transcript	51153503	51171827	1000	+	.	gene_id "MSTRG.77518"; transcript_id "MSTRG.77518.29";
chr17	StringTie	exon	51153503	51153662	1000	+	.	gene_id "MSTRG.77518"; transcript_id "MSTRG.77518.29"; exon_number "1";
chr17	StringTie	exon	51155651	51155780	1000	+	.	gene_id "MSTRG.77518"; transcript_id "MSTRG.77518.29"; exon_number "2";
chr17	StringTie	exon	51159980	51160081	1000	+	.	gene_id "MSTRG.77518"; transcript_id "MSTRG.77518.29"; exon_number "3";
chr17	StringTie	exon	51161160	51161272	1000	+	.	gene_id "MSTRG.77518"; transcript_id "MSTRG.77518.29"; exon_number "4";
chr17	StringTie	exon	51161728	51161803	1000	+	.	gene_id "MSTRG.77518"; transcript_id "MSTRG.77518.29"; exon_number "5";
chr17	StringTie	exon	51165608	51165681	1000	+	.	gene_id "MSTRG.77518"; transcript_id "MSTRG.77518.29"; exon_number "6";
chr17	StringTie	exon	51165821	51166497	1000	+	.	gene_id "MSTRG.77518"; transcript_id "MSTRG.77518.29"; exon_number "7";
chr17	StringTie	exon	51166827	51166956	1000	+	.	gene_id "MSTRG.77518"; transcript_id "MSTRG.77518.29"; exon_number "8";
chr17	StringTie	exon	51168242	51168343	1000	+	.	gene_id "MSTRG.77518"; transcript_id "MSTRG.77518.29"; exon_number "9";
chr17	StringTie	exon	51169937	51170049	1000	+	.	gene_id "MSTRG.77518"; transcript_id "MSTRG.77518.29"; exon_number "10";
chr17	StringTie	exon	51171487	51171827	1000	+	.	gene_id "MSTRG.77518"; transcript_id "MSTRG.77518.29"; exon_number "11";
chr17	StringTie	transcript	51150494	51171745	1000	+	.	gene_id "MSTRG.77518"; transcript_id "MSTRG.77518.3";
chr17	StringTie	exon	51150494	51150526	1000	+	.	gene_id "MSTRG.77518"; transcript_id "MSTRG.77518.3"; exon_number "1";
chr17	StringTie	exon	51153484	51153662	1000	+	.	gene_id "MSTRG.77518"; transcript_id "MSTRG.77518.3"; exon_number "2";
chr17	StringTie	exon	51155651	51155780	1000	+	.	gene_id "MSTRG.77518"; transcript_id "MSTRG.77518.3"; exon_number "3";
chr17	StringTie	exon	51159980	51160081	1000	+	.	gene_id "MSTRG.77518"; transcript_id "MSTRG.77518.3"; exon_number "4";
chr17	StringTie	exon	51161160	51161272	1000	+	.	gene_id "MSTRG.77518"; transcript_id "MSTRG.77518.3"; exon_number "5";
chr17	StringTie	exon	51161728	51161803	1000	+	.	gene_id "MSTRG.77518"; transcript_id "MSTRG.77518.3"; exon_number "6";
chr17	StringTie	exon	51166827	51166956	1000	+	.	gene_id "MSTRG.77518"; transcript_id "MSTRG.77518.3"; exon_number "7";
chr17	StringTie	exon	51168242	51168343	1000	+	.	gene_id "MSTRG.77518"; transcript_id "MSTRG.77518.3"; exon_number "8";
chr17	StringTie	exon	51169937	51170049	1000	+	.	gene_id "MSTRG.77518"; transcript_id "MSTRG.77518.3"; exon_number "9";
chr17	StringTie	exon	51171487	51171745	1000	+	.	gene_id "MSTRG.77518"; transcript_id "MSTRG.77518.3"; exon_number "10";
chr17	StringTie	transcript	51153510	51162046	1000	+	.	gene_id "MSTRG.77518"; transcript_id "MSTRG.77518.30";
chr17	StringTie	exon	51153510	51153662	1000	+	.	gene_id "MSTRG.77518"; transcript_id "MSTRG.77518.30"; exon_number "1";
chr17	StringTie	exon	51155651	51155780	1000	+	.	gene_id "MSTRG.77518"; transcript_id "MSTRG.77518.30"; exon_number "2";
chr17	StringTie	exon	51159981	51160081	1000	+	.	gene_id "MSTRG.77518"; transcript_id "MSTRG.77518.30"; exon_number "3";
chr17	StringTie	exon	51161160	51161272	1000	+	.	gene_id "MSTRG.77518"; transcript_id "MSTRG.77518.30"; exon_number "4";
chr17	StringTie	exon	51161728	51162046	1000	+	.	gene_id "MSTRG.77518"; transcript_id "MSTRG.77518.30"; exon_number "5";
chr17	StringTie	transcript	51153512	51162137	1000	+	.	gene_id "MSTRG.77518"; transcript_id "MSTRG.77518.31";
chr17	StringTie	exon	51153512	51153662	1000	+	.	gene_id "MSTRG.77518"; transcript_id "MSTRG.77518.31"; exon_number "1";
chr17	StringTie	exon	51154283	51154444	1000	+	.	gene_id "MSTRG.77518"; transcript_id "MSTRG.77518.31"; exon_number "2";
chr17	StringTie	exon	51155651	51155780	1000	+	.	gene_id "MSTRG.77518"; transcript_id "MSTRG.77518.31"; exon_number "3";
chr17	StringTie	exon	51159980	51160081	1000	+	.	gene_id "MSTRG.77518"; transcript_id "MSTRG.77518.31"; exon_number "4";
chr17	StringTie	exon	51161160	51161272	1000	+	.	gene_id "MSTRG.77518"; transcript_id "MSTRG.77518.31"; exon_number "5";
chr17	StringTie	exon	51161728	51162137	1000	+	.	gene_id "MSTRG.77518"; transcript_id "MSTRG.77518.31"; exon_number "6";
chr17	StringTie	transcript	51153512	51162037	1000	+	.	gene_id "MSTRG.77518"; transcript_id "MSTRG.77518.32";
chr17	StringTie	exon	51153512	51153662	1000	+	.	gene_id "MSTRG.77518"; transcript_id "MSTRG.77518.32"; exon_number "1";
chr17	StringTie	exon	51155651	51155780	1000	+	.	gene_id "MSTRG.77518"; transcript_id "MSTRG.77518.32"; exon_number "2";
chr17	StringTie	exon	51159980	51160081	1000	+	.	gene_id "MSTRG.77518"; transcript_id "MSTRG.77518.32"; exon_number "3";
chr17	StringTie	exon	51161160	51161272	1000	+	.	gene_id "MSTRG.77518"; transcript_id "MSTRG.77518.32"; exon_number "4";
chr17	StringTie	exon	51161728	51161808	1000	+	.	gene_id "MSTRG.77518"; transcript_id "MSTRG.77518.32"; exon_number "5";
chr17	StringTie	exon	51161847	51162037	1000	+	.	gene_id "MSTRG.77518"; transcript_id "MSTRG.77518.32"; exon_number "6";
chr17	StringTie	transcript	51153515	51181332	1000	+	.	gene_id "MSTRG.77518"; transcript_id "MSTRG.77518.33";
chr17	StringTie	exon	51153515	51153662	1000	+	.	gene_id "MSTRG.77518"; transcript_id "MSTRG.77518.33"; exon_number "1";
chr17	StringTie	exon	51155651	51155780	1000	+	.	gene_id "MSTRG.77518"; transcript_id "MSTRG.77518.33"; exon_number "2";
chr17	StringTie	exon	51159980	51160081	1000	+	.	gene_id "MSTRG.77518"; transcript_id "MSTRG.77518.33"; exon_number "3";
chr17	StringTie	exon	51169937	51170049	1000	+	.	gene_id "MSTRG.77518"; transcript_id "MSTRG.77518.33"; exon_number "4";
chr17	StringTie	exon	51181044	51181332	1000	+	.	gene_id "MSTRG.77518"; transcript_id "MSTRG.77518.33"; exon_number "5";
chr17	StringTie	transcript	51153519	51162055	1000	+	.	gene_id "MSTRG.77518"; transcript_id "MSTRG.77518.34";
chr17	StringTie	exon	51153519	51153662	1000	+	.	gene_id "MSTRG.77518"; transcript_id "MSTRG.77518.34"; exon_number "1";
chr17	StringTie	exon	51155651	51155780	1000	+	.	gene_id "MSTRG.77518"; transcript_id "MSTRG.77518.34"; exon_number "2";
chr17	StringTie	exon	51159980	51160081	1000	+	.	gene_id "MSTRG.77518"; transcript_id "MSTRG.77518.34"; exon_number "3";
chr17	StringTie	exon	51161160	51161272	1000	+	.	gene_id "MSTRG.77518"; transcript_id "MSTRG.77518.34"; exon_number "4";
chr17	StringTie	exon	51161728	51161798	1000	+	.	gene_id "MSTRG.77518"; transcript_id "MSTRG.77518.34"; exon_number "5";
chr17	StringTie	exon	51161836	51162055	1000	+	.	gene_id "MSTRG.77518"; transcript_id "MSTRG.77518.34"; exon_number "6";
chr17	StringTie	transcript	51153520	51162096	1000	+	.	gene_id "MSTRG.77518"; transcript_id "MSTRG.77518.35";
chr17	StringTie	exon	51153520	51153662	1000	+	.	gene_id "MSTRG.77518"; transcript_id "MSTRG.77518.35"; exon_number "1";
chr17	StringTie	exon	51155651	51155780	1000	+	.	gene_id "MSTRG.77518"; transcript_id "MSTRG.77518.35"; exon_number "2";
chr17	StringTie	exon	51159980	51160081	1000	+	.	gene_id "MSTRG.77518"; transcript_id "MSTRG.77518.35"; exon_number "3";
chr17	StringTie	exon	51161160	51161272	1000	+	.	gene_id "MSTRG.77518"; transcript_id "MSTRG.77518.35"; exon_number "4";
chr17	StringTie	exon	51161746	51162096	1000	+	.	gene_id "MSTRG.77518"; transcript_id "MSTRG.77518.35"; exon_number "5";
chr17	StringTie	transcript	51153520	51162038	1000	+	.	gene_id "MSTRG.77518"; transcript_id "MSTRG.77518.36";
chr17	StringTie	exon	51153520	51153662	1000	+	.	gene_id "MSTRG.77518"; transcript_id "MSTRG.77518.36"; exon_number "1";
chr17	StringTie	exon	51155651	51155780	1000	+	.	gene_id "MSTRG.77518"; transcript_id "MSTRG.77518.36"; exon_number "2";
chr17	StringTie	exon	51159980	51160081	1000	+	.	gene_id "MSTRG.77518"; transcript_id "MSTRG.77518.36"; exon_number "3";
chr17	StringTie	exon	51161728	51162038	1000	+	.	gene_id "MSTRG.77518"; transcript_id "MSTRG.77518.36"; exon_number "4";
chr17	StringTie	transcript	51153522	51171745	1000	+	.	gene_id "MSTRG.77518"; transcript_id "MSTRG.77518.37";
chr17	StringTie	exon	51153522	51153662	1000	+	.	gene_id "MSTRG.77518"; transcript_id "MSTRG.77518.37"; exon_number "1";
chr17	StringTie	exon	51155651	51155780	1000	+	.	gene_id "MSTRG.77518"; transcript_id "MSTRG.77518.37"; exon_number "2";
chr17	StringTie	exon	51159980	51160081	1000	+	.	gene_id "MSTRG.77518"; transcript_id "MSTRG.77518.37"; exon_number "3";
chr17	StringTie	exon	51161160	51161180	1000	+	.	gene_id "MSTRG.77518"; transcript_id "MSTRG.77518.37"; exon_number "4";
chr17	StringTie	exon	51166882	51166956	1000	+	.	gene_id "MSTRG.77518"; transcript_id "MSTRG.77518.37"; exon_number "5";
chr17	StringTie	exon	51168242	51168343	1000	+	.	gene_id "MSTRG.77518"; transcript_id "MSTRG.77518.37"; exon_number "6";
chr17	StringTie	exon	51169937	51170049	1000	+	.	gene_id "MSTRG.77518"; transcript_id "MSTRG.77518.37"; exon_number "7";
chr17	StringTie	exon	51171487	51171745	1000	+	.	gene_id "MSTRG.77518"; transcript_id "MSTRG.77518.37"; exon_number "8";
chr17	StringTie	transcript	51153528	51162106	1000	+	.	gene_id "MSTRG.77518"; transcript_id "MSTRG.77518.38";
chr17	StringTie	exon	51153528	51153662	1000	+	.	gene_id "MSTRG.77518"; transcript_id "MSTRG.77518.38"; exon_number "1";
chr17	StringTie	exon	51155651	51155780	1000	+	.	gene_id "MSTRG.77518"; transcript_id "MSTRG.77518.38"; exon_number "2";
chr17	StringTie	exon	51159980	51160081	1000	+	.	gene_id "MSTRG.77518"; transcript_id "MSTRG.77518.38"; exon_number "3";
chr17	StringTie	exon	51161160	51161272	1000	+	.	gene_id "MSTRG.77518"; transcript_id "MSTRG.77518.38"; exon_number "4";
chr17	StringTie	exon	51161766	51162106	1000	+	.	gene_id "MSTRG.77518"; transcript_id "MSTRG.77518.38"; exon_number "5";
chr17	StringTie	transcript	51153529	51162491	1000	+	.	gene_id "MSTRG.77518"; transcript_id "MSTRG.77518.39";
chr17	StringTie	exon	51153529	51153662	1000	+	.	gene_id "MSTRG.77518"; transcript_id "MSTRG.77518.39"; exon_number "1";
chr17	StringTie	exon	51155651	51155780	1000	+	.	gene_id "MSTRG.77518"; transcript_id "MSTRG.77518.39"; exon_number "2";
chr17	StringTie	exon	51159980	51160081	1000	+	.	gene_id "MSTRG.77518"; transcript_id "MSTRG.77518.39"; exon_number "3";
chr17	StringTie	exon	51161160	51161268	1000	+	.	gene_id "MSTRG.77518"; transcript_id "MSTRG.77518.39"; exon_number "4";
chr17	StringTie	exon	51161728	51162491	1000	+	.	gene_id "MSTRG.77518"; transcript_id "MSTRG.77518.39"; exon_number "5";
chr17	StringTie	transcript	51152078	51171833	1000	+	.	gene_id "MSTRG.77518"; transcript_id "MSTRG.77518.4";
chr17	StringTie	exon	51152078	51152576	1000	+	.	gene_id "MSTRG.77518"; transcript_id "MSTRG.77518.4"; exon_number "1";
chr17	StringTie	exon	51153484	51153662	1000	+	.	gene_id "MSTRG.77518"; transcript_id "MSTRG.77518.4"; exon_number "2";
chr17	StringTie	exon	51155651	51155780	1000	+	.	gene_id "MSTRG.77518"; transcript_id "MSTRG.77518.4"; exon_number "3";
chr17	StringTie	exon	51159980	51160081	1000	+	.	gene_id "MSTRG.77518"; transcript_id "MSTRG.77518.4"; exon_number "4";
chr17	StringTie	exon	51161160	51161272	1000	+	.	gene_id "MSTRG.77518"; transcript_id "MSTRG.77518.4"; exon_number "5";
chr17	StringTie	exon	51161728	51161803	1000	+	.	gene_id "MSTRG.77518"; transcript_id "MSTRG.77518.4"; exon_number "6";
chr17	StringTie	exon	51166827	51166956	1000	+	.	gene_id "MSTRG.77518"; transcript_id "MSTRG.77518.4"; exon_number "7";
chr17	StringTie	exon	51168242	51168343	1000	+	.	gene_id "MSTRG.77518"; transcript_id "MSTRG.77518.4"; exon_number "8";
chr17	StringTie	exon	51169937	51170049	1000	+	.	gene_id "MSTRG.77518"; transcript_id "MSTRG.77518.4"; exon_number "9";
chr17	StringTie	exon	51171487	51171833	1000	+	.	gene_id "MSTRG.77518"; transcript_id "MSTRG.77518.4"; exon_number "10";
chr17	StringTie	transcript	51153536	51171775	1000	+	.	gene_id "MSTRG.77518"; transcript_id "MSTRG.77518.40";
chr17	StringTie	exon	51153536	51153662	1000	+	.	gene_id "MSTRG.77518"; transcript_id "MSTRG.77518.40"; exon_number "1";
chr17	StringTie	exon	51154396	51154444	1000	+	.	gene_id "MSTRG.77518"; transcript_id "MSTRG.77518.40"; exon_number "2";
chr17	StringTie	exon	51155651	51155780	1000	+	.	gene_id "MSTRG.77518"; transcript_id "MSTRG.77518.40"; exon_number "3";
chr17	StringTie	exon	51159980	51160081	1000	+	.	gene_id "MSTRG.77518"; transcript_id "MSTRG.77518.40"; exon_number "4";
chr17	StringTie	exon	51169937	51170049	1000	+	.	gene_id "MSTRG.77518"; transcript_id "MSTRG.77518.40"; exon_number "5";
chr17	StringTie	exon	51171487	51171775	1000	+	.	gene_id "MSTRG.77518"; transcript_id "MSTRG.77518.40"; exon_number "6";
chr17	StringTie	transcript	51153540	51162073	1000	+	.	gene_id "MSTRG.77518"; transcript_id "MSTRG.77518.42";
chr17	StringTie	exon	51153540	51153662	1000	+	.	gene_id "MSTRG.77518"; transcript_id "MSTRG.77518.42"; exon_number "1";
chr17	StringTie	exon	51155651	51155780	1000	+	.	gene_id "MSTRG.77518"; transcript_id "MSTRG.77518.42"; exon_number "2";
chr17	StringTie	exon	51159980	51160081	1000	+	.	gene_id "MSTRG.77518"; transcript_id "MSTRG.77518.42"; exon_number "3";
chr17	StringTie	exon	51161160	51161269	1000	+	.	gene_id "MSTRG.77518"; transcript_id "MSTRG.77518.42"; exon_number "4";
chr17	StringTie	exon	51161751	51162073	1000	+	.	gene_id "MSTRG.77518"; transcript_id "MSTRG.77518.42"; exon_number "5";
chr17	StringTie	transcript	51153541	51171745	1000	+	.	gene_id "MSTRG.77518"; transcript_id "MSTRG.77518.43";
chr17	StringTie	exon	51153541	51153662	1000	+	.	gene_id "MSTRG.77518"; transcript_id "MSTRG.77518.43"; exon_number "1";
chr17	StringTie	exon	51155651	51155780	1000	+	.	gene_id "MSTRG.77518"; transcript_id "MSTRG.77518.43"; exon_number "2";
chr17	StringTie	exon	51159980	51160081	1000	+	.	gene_id "MSTRG.77518"; transcript_id "MSTRG.77518.43"; exon_number "3";
chr17	StringTie	exon	51169937	51170041	1000	+	.	gene_id "MSTRG.77518"; transcript_id "MSTRG.77518.43"; exon_number "4";
chr17	StringTie	exon	51171487	51171745	1000	+	.	gene_id "MSTRG.77518"; transcript_id "MSTRG.77518.43"; exon_number "5";
chr17	StringTie	transcript	51153543	51162551	1000	+	.	gene_id "MSTRG.77518"; transcript_id "MSTRG.77518.44";
chr17	StringTie	exon	51153543	51153662	1000	+	.	gene_id "MSTRG.77518"; transcript_id "MSTRG.77518.44"; exon_number "1";
chr17	StringTie	exon	51155651	51155780	1000	+	.	gene_id "MSTRG.77518"; transcript_id "MSTRG.77518.44"; exon_number "2";
chr17	StringTie	exon	51159980	51160080	1000	+	.	gene_id "MSTRG.77518"; transcript_id "MSTRG.77518.44"; exon_number "3";
chr17	StringTie	exon	51161160	51161272	1000	+	.	gene_id "MSTRG.77518"; transcript_id "MSTRG.77518.44"; exon_number "4";
chr17	StringTie	exon	51161728	51162551	1000	+	.	gene_id "MSTRG.77518"; transcript_id "MSTRG.77518.44"; exon_number "5";
chr17	StringTie	transcript	51153549	51162047	1000	+	.	gene_id "MSTRG.77518"; transcript_id "MSTRG.77518.45";
chr17	StringTie	exon	51153549	51153662	1000	+	.	gene_id "MSTRG.77518"; transcript_id "MSTRG.77518.45"; exon_number "1";
chr17	StringTie	exon	51154225	51154444	1000	+	.	gene_id "MSTRG.77518"; transcript_id "MSTRG.77518.45"; exon_number "2";
chr17	StringTie	exon	51155651	51155778	1000	+	.	gene_id "MSTRG.77518"; transcript_id "MSTRG.77518.45"; exon_number "3";
chr17	StringTie	exon	51160008	51160081	1000	+	.	gene_id "MSTRG.77518"; transcript_id "MSTRG.77518.45"; exon_number "4";
chr17	StringTie	exon	51161160	51161272	1000	+	.	gene_id "MSTRG.77518"; transcript_id "MSTRG.77518.45"; exon_number "5";
chr17	StringTie	exon	51161728	51162047	1000	+	.	gene_id "MSTRG.77518"; transcript_id "MSTRG.77518.45"; exon_number "6";
chr17	StringTie	transcript	51153559	51162044	1000	+	.	gene_id "MSTRG.77518"; transcript_id "MSTRG.77518.46";
chr17	StringTie	exon	51153559	51153662	1000	+	.	gene_id "MSTRG.77518"; transcript_id "MSTRG.77518.46"; exon_number "1";
chr17	StringTie	exon	51155651	51155780	1000	+	.	gene_id "MSTRG.77518"; transcript_id "MSTRG.77518.46"; exon_number "2";
chr17	StringTie	exon	51159980	51160031	1000	+	.	gene_id "MSTRG.77518"; transcript_id "MSTRG.77518.46"; exon_number "3";
chr17	StringTie	exon	51160056	51160081	1000	+	.	gene_id "MSTRG.77518"; transcript_id "MSTRG.77518.46"; exon_number "4";
chr17	StringTie	exon	51161160	51161272	1000	+	.	gene_id "MSTRG.77518"; transcript_id "MSTRG.77518.46"; exon_number "5";
chr17	StringTie	exon	51161728	51162044	1000	+	.	gene_id "MSTRG.77518"; transcript_id "MSTRG.77518.46"; exon_number "6";
chr17	StringTie	transcript	51153559	51171744	1000	+	.	gene_id "MSTRG.77518"; transcript_id "MSTRG.77518.47";
chr17	StringTie	exon	51153559	51153662	1000	+	.	gene_id "MSTRG.77518"; transcript_id "MSTRG.77518.47"; exon_number "1";
chr17	StringTie	exon	51155651	51155780	1000	+	.	gene_id "MSTRG.77518"; transcript_id "MSTRG.77518.47"; exon_number "2";
chr17	StringTie	exon	51159980	51160081	1000	+	.	gene_id "MSTRG.77518"; transcript_id "MSTRG.77518.47"; exon_number "3";
chr17	StringTie	exon	51161160	51161272	1000	+	.	gene_id "MSTRG.77518"; transcript_id "MSTRG.77518.47"; exon_number "4";
chr17	StringTie	exon	51161728	51161803	1000	+	.	gene_id "MSTRG.77518"; transcript_id "MSTRG.77518.47"; exon_number "5";
chr17	StringTie	exon	51165821	51165904	1000	+	.	gene_id "MSTRG.77518"; transcript_id "MSTRG.77518.47"; exon_number "6";
chr17	StringTie	exon	51166827	51166956	1000	+	.	gene_id "MSTRG.77518"; transcript_id "MSTRG.77518.47"; exon_number "7";
chr17	StringTie	exon	51168242	51168343	1000	+	.	gene_id "MSTRG.77518"; transcript_id "MSTRG.77518.47"; exon_number "8";
chr17	StringTie	exon	51169937	51170049	1000	+	.	gene_id "MSTRG.77518"; transcript_id "MSTRG.77518.47"; exon_number "9";
chr17	StringTie	exon	51171487	51171744	1000	+	.	gene_id "MSTRG.77518"; transcript_id "MSTRG.77518.47"; exon_number "10";
chr17	StringTie	transcript	51153561	51162037	1000	+	.	gene_id "MSTRG.77518"; transcript_id "MSTRG.77518.48";
chr17	StringTie	exon	51153561	51153662	1000	+	.	gene_id "MSTRG.77518"; transcript_id "MSTRG.77518.48"; exon_number "1";
chr17	StringTie	exon	51154225	51154444	1000	+	.	gene_id "MSTRG.77518"; transcript_id "MSTRG.77518.48"; exon_number "2";
chr17	StringTie	exon	51155651	51155780	1000	+	.	gene_id "MSTRG.77518"; transcript_id "MSTRG.77518.48"; exon_number "3";
chr17	StringTie	exon	51159980	51160081	1000	+	.	gene_id "MSTRG.77518"; transcript_id "MSTRG.77518.48"; exon_number "4";
chr17	StringTie	exon	51161169	51161272	1000	+	.	gene_id "MSTRG.77518"; transcript_id "MSTRG.77518.48"; exon_number "5";
chr17	StringTie	exon	51161728	51162037	1000	+	.	gene_id "MSTRG.77518"; transcript_id "MSTRG.77518.48"; exon_number "6";
chr17	StringTie	transcript	51153565	51171775	1000	+	.	gene_id "MSTRG.77518"; transcript_id "MSTRG.77518.49";
chr17	StringTie	exon	51153565	51153662	1000	+	.	gene_id "MSTRG.77518"; transcript_id "MSTRG.77518.49"; exon_number "1";
chr17	StringTie	exon	51155651	51155780	1000	+	.	gene_id "MSTRG.77518"; transcript_id "MSTRG.77518.49"; exon_number "2";
chr17	StringTie	exon	51159980	51160081	1000	+	.	gene_id "MSTRG.77518"; transcript_id "MSTRG.77518.49"; exon_number "3";
chr17	StringTie	exon	51166909	51166956	1000	+	.	gene_id "MSTRG.77518"; transcript_id "MSTRG.77518.49"; exon_number "4";
chr17	StringTie	exon	51168242	51168343	1000	+	.	gene_id "MSTRG.77518"; transcript_id "MSTRG.77518.49"; exon_number "5";
chr17	StringTie	exon	51169937	51170049	1000	+	.	gene_id "MSTRG.77518"; transcript_id "MSTRG.77518.49"; exon_number "6";
chr17	StringTie	exon	51171487	51171775	1000	+	.	gene_id "MSTRG.77518"; transcript_id "MSTRG.77518.49"; exon_number "7";
chr17	StringTie	transcript	51152136	51171847	1000	+	.	gene_id "MSTRG.77518"; transcript_id "MSTRG.77518.5";
chr17	StringTie	exon	51152136	51153040	1000	+	.	gene_id "MSTRG.77518"; transcript_id "MSTRG.77518.5"; exon_number "1";
chr17	StringTie	exon	51153484	51153662	1000	+	.	gene_id "MSTRG.77518"; transcript_id "MSTRG.77518.5"; exon_number "2";
chr17	StringTie	exon	51155651	51155780	1000	+	.	gene_id "MSTRG.77518"; transcript_id "MSTRG.77518.5"; exon_number "3";
chr17	StringTie	exon	51159980	51160081	1000	+	.	gene_id "MSTRG.77518"; transcript_id "MSTRG.77518.5"; exon_number "4";
chr17	StringTie	exon	51161160	51161272	1000	+	.	gene_id "MSTRG.77518"; transcript_id "MSTRG.77518.5"; exon_number "5";
chr17	StringTie	exon	51161728	51166497	1000	+	.	gene_id "MSTRG.77518"; transcript_id "MSTRG.77518.5"; exon_number "6";
chr17	StringTie	exon	51166827	51166956	1000	+	.	gene_id "MSTRG.77518"; transcript_id "MSTRG.77518.5"; exon_number "7";
chr17	StringTie	exon	51168242	51168343	1000	+	.	gene_id "MSTRG.77518"; transcript_id "MSTRG.77518.5"; exon_number "8";
chr17	StringTie	exon	51169937	51170049	1000	+	.	gene_id "MSTRG.77518"; transcript_id "MSTRG.77518.5"; exon_number "9";
chr17	StringTie	exon	51171487	51171847	1000	+	.	gene_id "MSTRG.77518"; transcript_id "MSTRG.77518.5"; exon_number "10";
chr17	StringTie	transcript	51153571	51162075	1000	+	.	gene_id "MSTRG.77518"; transcript_id "MSTRG.77518.50";
chr17	StringTie	exon	51153571	51153662	1000	+	.	gene_id "MSTRG.77518"; transcript_id "MSTRG.77518.50"; exon_number "1";
chr17	StringTie	exon	51155651	51155764	1000	+	.	gene_id "MSTRG.77518"; transcript_id "MSTRG.77518.50"; exon_number "2";
chr17	StringTie	exon	51160052	51160081	1000	+	.	gene_id "MSTRG.77518"; transcript_id "MSTRG.77518.50"; exon_number "3";
chr17	StringTie	exon	51161160	51161272	1000	+	.	gene_id "MSTRG.77518"; transcript_id "MSTRG.77518.50"; exon_number "4";
chr17	StringTie	exon	51161728	51162075	1000	+	.	gene_id "MSTRG.77518"; transcript_id "MSTRG.77518.50"; exon_number "5";
chr17	StringTie	transcript	51153572	51162700	1000	+	.	gene_id "MSTRG.77518"; transcript_id "MSTRG.77518.51";
chr17	StringTie	exon	51153572	51153662	1000	+	.	gene_id "MSTRG.77518"; transcript_id "MSTRG.77518.51"; exon_number "1";
chr17	StringTie	exon	51155651	51155780	1000	+	.	gene_id "MSTRG.77518"; transcript_id "MSTRG.77518.51"; exon_number "2";
chr17	StringTie	exon	51161160	51161272	1000	+	.	gene_id "MSTRG.77518"; transcript_id "MSTRG.77518.51"; exon_number "3";
chr17	StringTie	exon	51161728	51162700	1000	+	.	gene_id "MSTRG.77518"; transcript_id "MSTRG.77518.51"; exon_number "4";
chr17	StringTie	transcript	51153578	51162042	1000	+	.	gene_id "MSTRG.77518"; transcript_id "MSTRG.77518.54";
chr17	StringTie	exon	51153578	51153662	1000	+	.	gene_id "MSTRG.77518"; transcript_id "MSTRG.77518.54"; exon_number "1";
chr17	StringTie	exon	51154225	51154444	1000	+	.	gene_id "MSTRG.77518"; transcript_id "MSTRG.77518.54"; exon_number "2";
chr17	StringTie	exon	51155651	51155780	1000	+	.	gene_id "MSTRG.77518"; transcript_id "MSTRG.77518.54"; exon_number "3";
chr17	StringTie	exon	51159980	51160081	1000	+	.	gene_id "MSTRG.77518"; transcript_id "MSTRG.77518.54"; exon_number "4";
chr17	StringTie	exon	51161160	51161272	1000	+	.	gene_id "MSTRG.77518"; transcript_id "MSTRG.77518.54"; exon_number "5";
chr17	StringTie	exon	51161728	51161878	1000	+	.	gene_id "MSTRG.77518"; transcript_id "MSTRG.77518.54"; exon_number "6";
chr17	StringTie	exon	51161912	51162042	1000	+	.	gene_id "MSTRG.77518"; transcript_id "MSTRG.77518.54"; exon_number "7";
chr17	StringTie	transcript	51153580	51171745	1000	+	.	gene_id "MSTRG.77518"; transcript_id "MSTRG.77518.56";
chr17	StringTie	exon	51153580	51153662	1000	+	.	gene_id "MSTRG.77518"; transcript_id "MSTRG.77518.56"; exon_number "1";
chr17	StringTie	exon	51154225	51154444	1000	+	.	gene_id "MSTRG.77518"; transcript_id "MSTRG.77518.56"; exon_number "2";
chr17	StringTie	exon	51155651	51155780	1000	+	.	gene_id "MSTRG.77518"; transcript_id "MSTRG.77518.56"; exon_number "3";
chr17	StringTie	exon	51159980	51160081	1000	+	.	gene_id "MSTRG.77518"; transcript_id "MSTRG.77518.56"; exon_number "4";
chr17	StringTie	exon	51161160	51161180	1000	+	.	gene_id "MSTRG.77518"; transcript_id "MSTRG.77518.56"; exon_number "5";
chr17	StringTie	exon	51166882	51166956	1000	+	.	gene_id "MSTRG.77518"; transcript_id "MSTRG.77518.56"; exon_number "6";
chr17	StringTie	exon	51168242	51168343	1000	+	.	gene_id "MSTRG.77518"; transcript_id "MSTRG.77518.56"; exon_number "7";
chr17	StringTie	exon	51169937	51170049	1000	+	.	gene_id "MSTRG.77518"; transcript_id "MSTRG.77518.56"; exon_number "8";
chr17	StringTie	exon	51171487	51171745	1000	+	.	gene_id "MSTRG.77518"; transcript_id "MSTRG.77518.56"; exon_number "9";
chr17	StringTie	transcript	51152143	51171747	1000	+	.	gene_id "MSTRG.77518"; transcript_id "MSTRG.77518.6";
chr17	StringTie	exon	51152143	51153379	1000	+	.	gene_id "MSTRG.77518"; transcript_id "MSTRG.77518.6"; exon_number "1";
chr17	StringTie	exon	51153484	51153662	1000	+	.	gene_id "MSTRG.77518"; transcript_id "MSTRG.77518.6"; exon_number "2";
chr17	StringTie	exon	51155651	51155780	1000	+	.	gene_id "MSTRG.77518"; transcript_id "MSTRG.77518.6"; exon_number "3";
chr17	StringTie	exon	51159980	51160081	1000	+	.	gene_id "MSTRG.77518"; transcript_id "MSTRG.77518.6"; exon_number "4";
chr17	StringTie	exon	51161160	51161272	1000	+	.	gene_id "MSTRG.77518"; transcript_id "MSTRG.77518.6"; exon_number "5";
chr17	StringTie	exon	51161728	51161803	1000	+	.	gene_id "MSTRG.77518"; transcript_id "MSTRG.77518.6"; exon_number "6";
chr17	StringTie	exon	51163863	51165681	1000	+	.	gene_id "MSTRG.77518"; transcript_id "MSTRG.77518.6"; exon_number "7";
chr17	StringTie	exon	51166827	51166956	1000	+	.	gene_id "MSTRG.77518"; transcript_id "MSTRG.77518.6"; exon_number "8";
chr17	StringTie	exon	51168242	51168343	1000	+	.	gene_id "MSTRG.77518"; transcript_id "MSTRG.77518.6"; exon_number "9";
chr17	StringTie	exon	51169937	51170049	1000	+	.	gene_id "MSTRG.77518"; transcript_id "MSTRG.77518.6"; exon_number "10";
chr17	StringTie	exon	51171487	51171747	1000	+	.	gene_id "MSTRG.77518"; transcript_id "MSTRG.77518.6"; exon_number "11";
chr17	StringTie	transcript	51153856	51162039	1000	+	.	gene_id "MSTRG.77518"; transcript_id "MSTRG.77518.64";
chr17	StringTie	exon	51153856	51154444	1000	+	.	gene_id "MSTRG.77518"; transcript_id "MSTRG.77518.64"; exon_number "1";
chr17	StringTie	exon	51155651	51155779	1000	+	.	gene_id "MSTRG.77518"; transcript_id "MSTRG.77518.64"; exon_number "2";
chr17	StringTie	exon	51159980	51160081	1000	+	.	gene_id "MSTRG.77518"; transcript_id "MSTRG.77518.64"; exon_number "3";
chr17	StringTie	exon	51161160	51161272	1000	+	.	gene_id "MSTRG.77518"; transcript_id "MSTRG.77518.64"; exon_number "4";
chr17	StringTie	exon	51161728	51162039	1000	+	.	gene_id "MSTRG.77518"; transcript_id "MSTRG.77518.64"; exon_number "5";
chr17	StringTie	transcript	51153867	51162034	1000	+	.	gene_id "MSTRG.77518"; transcript_id "MSTRG.77518.65";
chr17	StringTie	exon	51153867	51154444	1000	+	.	gene_id "MSTRG.77518"; transcript_id "MSTRG.77518.65"; exon_number "1";
chr17	StringTie	exon	51155651	51155780	1000	+	.	gene_id "MSTRG.77518"; transcript_id "MSTRG.77518.65"; exon_number "2";
chr17	StringTie	exon	51159980	51160081	1000	+	.	gene_id "MSTRG.77518"; transcript_id "MSTRG.77518.65"; exon_number "3";
chr17	StringTie	exon	51161098	51161272	1000	+	.	gene_id "MSTRG.77518"; transcript_id "MSTRG.77518.65"; exon_number "4";
chr17	StringTie	exon	51161728	51162034	1000	+	.	gene_id "MSTRG.77518"; transcript_id "MSTRG.77518.65"; exon_number "5";
chr17	StringTie	transcript	51153927	51162525	1000	+	.	gene_id "MSTRG.77518"; transcript_id "MSTRG.77518.66";
chr17	StringTie	exon	51153927	51153951	1000	+	.	gene_id "MSTRG.77518"; transcript_id "MSTRG.77518.66"; exon_number "1";
chr17	StringTie	exon	51154225	51154444	1000	+	.	gene_id "MSTRG.77518"; transcript_id "MSTRG.77518.66"; exon_number "2";
chr17	StringTie	exon	51155651	51155780	1000	+	.	gene_id "MSTRG.77518"; transcript_id "MSTRG.77518.66"; exon_number "3";
chr17	StringTie	exon	51159980	51160081	1000	+	.	gene_id "MSTRG.77518"; transcript_id "MSTRG.77518.66"; exon_number "4";
chr17	StringTie	exon	51161160	51161272	1000	+	.	gene_id "MSTRG.77518"; transcript_id "MSTRG.77518.66"; exon_number "5";
chr17	StringTie	exon	51161728	51162525	1000	+	.	gene_id "MSTRG.77518"; transcript_id "MSTRG.77518.66"; exon_number "6";
chr17	StringTie	transcript	51153930	51171744	1000	+	.	gene_id "MSTRG.77518"; transcript_id "MSTRG.77518.67";
chr17	StringTie	exon	51153930	51153951	1000	+	.	gene_id "MSTRG.77518"; transcript_id "MSTRG.77518.67"; exon_number "1";
chr17	StringTie	exon	51155651	51155780	1000	+	.	gene_id "MSTRG.77518"; transcript_id "MSTRG.77518.67"; exon_number "2";
chr17	StringTie	exon	51159980	51160081	1000	+	.	gene_id "MSTRG.77518"; transcript_id "MSTRG.77518.67"; exon_number "3";
chr17	StringTie	exon	51161160	51161272	1000	+	.	gene_id "MSTRG.77518"; transcript_id "MSTRG.77518.67"; exon_number "4";
chr17	StringTie	exon	51161728	51161803	1000	+	.	gene_id "MSTRG.77518"; transcript_id "MSTRG.77518.67"; exon_number "5";
chr17	StringTie	exon	51166827	51166956	1000	+	.	gene_id "MSTRG.77518"; transcript_id "MSTRG.77518.67"; exon_number "6";
chr17	StringTie	exon	51168242	51168343	1000	+	.	gene_id "MSTRG.77518"; transcript_id "MSTRG.77518.67"; exon_number "7";
chr17	StringTie	exon	51169937	51170049	1000	+	.	gene_id "MSTRG.77518"; transcript_id "MSTRG.77518.67"; exon_number "8";
chr17	StringTie	exon	51171487	51171744	1000	+	.	gene_id "MSTRG.77518"; transcript_id "MSTRG.77518.67"; exon_number "9";
chr17	StringTie	transcript	51154225	51162491	1000	+	.	gene_id "MSTRG.77518"; transcript_id "MSTRG.77518.69";
chr17	StringTie	exon	51154225	51154444	1000	+	.	gene_id "MSTRG.77518"; transcript_id "MSTRG.77518.69"; exon_number "1";
chr17	StringTie	exon	51155651	51155780	1000	+	.	gene_id "MSTRG.77518"; transcript_id "MSTRG.77518.69"; exon_number "2";
chr17	StringTie	exon	51159980	51160081	1000	+	.	gene_id "MSTRG.77518"; transcript_id "MSTRG.77518.69"; exon_number "3";
chr17	StringTie	exon	51161160	51161268	1000	+	.	gene_id "MSTRG.77518"; transcript_id "MSTRG.77518.69"; exon_number "4";
chr17	StringTie	exon	51161728	51162491	1000	+	.	gene_id "MSTRG.77518"; transcript_id "MSTRG.77518.69"; exon_number "5";
chr17	StringTie	transcript	51152305	51171832	1000	+	.	gene_id "MSTRG.77518"; transcript_id "MSTRG.77518.7";
chr17	StringTie	exon	51152305	51152576	1000	+	.	gene_id "MSTRG.77518"; transcript_id "MSTRG.77518.7"; exon_number "1";
chr17	StringTie	exon	51153254	51153379	1000	+	.	gene_id "MSTRG.77518"; transcript_id "MSTRG.77518.7"; exon_number "2";
chr17	StringTie	exon	51153484	51153662	1000	+	.	gene_id "MSTRG.77518"; transcript_id "MSTRG.77518.7"; exon_number "3";
chr17	StringTie	exon	51155651	51155780	1000	+	.	gene_id "MSTRG.77518"; transcript_id "MSTRG.77518.7"; exon_number "4";
chr17	StringTie	exon	51159980	51160081	1000	+	.	gene_id "MSTRG.77518"; transcript_id "MSTRG.77518.7"; exon_number "5";
chr17	StringTie	exon	51161160	51161272	1000	+	.	gene_id "MSTRG.77518"; transcript_id "MSTRG.77518.7"; exon_number "6";
chr17	StringTie	exon	51161728	51161803	1000	+	.	gene_id "MSTRG.77518"; transcript_id "MSTRG.77518.7"; exon_number "7";
chr17	StringTie	exon	51166827	51166956	1000	+	.	gene_id "MSTRG.77518"; transcript_id "MSTRG.77518.7"; exon_number "8";
chr17	StringTie	exon	51168242	51168343	1000	+	.	gene_id "MSTRG.77518"; transcript_id "MSTRG.77518.7"; exon_number "9";
chr17	StringTie	exon	51169937	51170049	1000	+	.	gene_id "MSTRG.77518"; transcript_id "MSTRG.77518.7"; exon_number "10";
chr17	StringTie	exon	51171487	51171832	1000	+	.	gene_id "MSTRG.77518"; transcript_id "MSTRG.77518.7"; exon_number "11";
chr17	StringTie	transcript	51164587	51171859	1000	+	.	gene_id "MSTRG.77518"; transcript_id "MSTRG.77518.71";
chr17	StringTie	exon	51164587	51165681	1000	+	.	gene_id "MSTRG.77518"; transcript_id "MSTRG.77518.71"; exon_number "1";
chr17	StringTie	exon	51165821	51165904	1000	+	.	gene_id "MSTRG.77518"; transcript_id "MSTRG.77518.71"; exon_number "2";
chr17	StringTie	exon	51166827	51166956	1000	+	.	gene_id "MSTRG.77518"; transcript_id "MSTRG.77518.71"; exon_number "3";
chr17	StringTie	exon	51168242	51168343	1000	+	.	gene_id "MSTRG.77518"; transcript_id "MSTRG.77518.71"; exon_number "4";
chr17	StringTie	exon	51169937	51170049	1000	+	.	gene_id "MSTRG.77518"; transcript_id "MSTRG.77518.71"; exon_number "5";
chr17	StringTie	exon	51171487	51171859	1000	+	.	gene_id "MSTRG.77518"; transcript_id "MSTRG.77518.71"; exon_number "6";
chr17	StringTie	transcript	51164852	51171749	1000	+	.	gene_id "MSTRG.77518"; transcript_id "MSTRG.77518.72";
chr17	StringTie	exon	51164852	51165681	1000	+	.	gene_id "MSTRG.77518"; transcript_id "MSTRG.77518.72"; exon_number "1";
chr17	StringTie	exon	51165821	51165904	1000	+	.	gene_id "MSTRG.77518"; transcript_id "MSTRG.77518.72"; exon_number "2";
chr17	StringTie	exon	51166464	51166497	1000	+	.	gene_id "MSTRG.77518"; transcript_id "MSTRG.77518.72"; exon_number "3";
chr17	StringTie	exon	51166827	51166956	1000	+	.	gene_id "MSTRG.77518"; transcript_id "MSTRG.77518.72"; exon_number "4";
chr17	StringTie	exon	51168242	51168343	1000	+	.	gene_id "MSTRG.77518"; transcript_id "MSTRG.77518.72"; exon_number "5";
chr17	StringTie	exon	51169937	51170049	1000	+	.	gene_id "MSTRG.77518"; transcript_id "MSTRG.77518.72"; exon_number "6";
chr17	StringTie	exon	51171487	51171749	1000	+	.	gene_id "MSTRG.77518"; transcript_id "MSTRG.77518.72"; exon_number "7";
chr17	StringTie	transcript	51165056	51171747	1000	+	.	gene_id "MSTRG.77518"; transcript_id "MSTRG.77518.73";
chr17	StringTie	exon	51165056	51165681	1000	+	.	gene_id "MSTRG.77518"; transcript_id "MSTRG.77518.73"; exon_number "1";
chr17	StringTie	exon	51165821	51165904	1000	+	.	gene_id "MSTRG.77518"; transcript_id "MSTRG.77518.73"; exon_number "2";
chr17	StringTie	exon	51166469	51166497	1000	+	.	gene_id "MSTRG.77518"; transcript_id "MSTRG.77518.73"; exon_number "3";
chr17	StringTie	exon	51166827	51166956	1000	+	.	gene_id "MSTRG.77518"; transcript_id "MSTRG.77518.73"; exon_number "4";
chr17	StringTie	exon	51168242	51168343	1000	+	.	gene_id "MSTRG.77518"; transcript_id "MSTRG.77518.73"; exon_number "5";
chr17	StringTie	exon	51169937	51170049	1000	+	.	gene_id "MSTRG.77518"; transcript_id "MSTRG.77518.73"; exon_number "6";
chr17	StringTie	exon	51171487	51171666	1000	+	.	gene_id "MSTRG.77518"; transcript_id "MSTRG.77518.73"; exon_number "7";
```
