## Additional File 7 - TCGA transcript assembly for "Widespread 3’ UTR splicing regulates expression of oncogene transcripts in sequence-dependent and independent manners": all_tissues_agg-agg-agg.gtf (part 1885 of 2216)

```
chr17	StringTie	exon	51171692	51171747	1000	+	.	gene_id "MSTRG.77518"; transcript_id "MSTRG.77518.73"; exon_number "8";
chr17	StringTie	transcript	51165169	51171838	1000	+	.	gene_id "MSTRG.77518"; transcript_id "MSTRG.77518.74";
chr17	StringTie	exon	51165169	51165681	1000	+	.	gene_id "MSTRG.77518"; transcript_id "MSTRG.77518.74"; exon_number "1";
chr17	StringTie	exon	51165821	51165904	1000	+	.	gene_id "MSTRG.77518"; transcript_id "MSTRG.77518.74"; exon_number "2";
chr17	StringTie	exon	51166469	51166497	1000	+	.	gene_id "MSTRG.77518"; transcript_id "MSTRG.77518.74"; exon_number "3";
chr17	StringTie	exon	51166827	51166956	1000	+	.	gene_id "MSTRG.77518"; transcript_id "MSTRG.77518.74"; exon_number "4";
chr17	StringTie	exon	51168242	51168343	1000	+	.	gene_id "MSTRG.77518"; transcript_id "MSTRG.77518.74"; exon_number "5";
chr17	StringTie	exon	51169937	51170049	1000	+	.	gene_id "MSTRG.77518"; transcript_id "MSTRG.77518.74"; exon_number "6";
chr17	StringTie	exon	51171487	51171838	1000	+	.	gene_id "MSTRG.77518"; transcript_id "MSTRG.77518.74"; exon_number "7";
chr17	StringTie	transcript	51165314	51171786	1000	+	.	gene_id "MSTRG.77518"; transcript_id "MSTRG.77518.75";
chr17	StringTie	exon	51165314	51165681	1000	+	.	gene_id "MSTRG.77518"; transcript_id "MSTRG.77518.75"; exon_number "1";
chr17	StringTie	exon	51165821	51165904	1000	+	.	gene_id "MSTRG.77518"; transcript_id "MSTRG.77518.75"; exon_number "2";
chr17	StringTie	exon	51166219	51166497	1000	+	.	gene_id "MSTRG.77518"; transcript_id "MSTRG.77518.75"; exon_number "3";
chr17	StringTie	exon	51166827	51166956	1000	+	.	gene_id "MSTRG.77518"; transcript_id "MSTRG.77518.75"; exon_number "4";
chr17	StringTie	exon	51168242	51168343	1000	+	.	gene_id "MSTRG.77518"; transcript_id "MSTRG.77518.75"; exon_number "5";
chr17	StringTie	exon	51169937	51170049	1000	+	.	gene_id "MSTRG.77518"; transcript_id "MSTRG.77518.75"; exon_number "6";
chr17	StringTie	exon	51171487	51171786	1000	+	.	gene_id "MSTRG.77518"; transcript_id "MSTRG.77518.75"; exon_number "7";
chr17	StringTie	transcript	51165437	51171744	1000	+	.	gene_id "MSTRG.77518"; transcript_id "MSTRG.77518.77";
chr17	StringTie	exon	51165437	51165681	1000	+	.	gene_id "MSTRG.77518"; transcript_id "MSTRG.77518.77"; exon_number "1";
chr17	StringTie	exon	51166469	51166497	1000	+	.	gene_id "MSTRG.77518"; transcript_id "MSTRG.77518.77"; exon_number "2";
chr17	StringTie	exon	51166827	51166956	1000	+	.	gene_id "MSTRG.77518"; transcript_id "MSTRG.77518.77"; exon_number "3";
chr17	StringTie	exon	51168242	51168343	1000	+	.	gene_id "MSTRG.77518"; transcript_id "MSTRG.77518.77"; exon_number "4";
chr17	StringTie	exon	51169937	51170049	1000	+	.	gene_id "MSTRG.77518"; transcript_id "MSTRG.77518.77"; exon_number "5";
chr17	StringTie	exon	51171487	51171744	1000	+	.	gene_id "MSTRG.77518"; transcript_id "MSTRG.77518.77"; exon_number "6";
chr17	StringTie	transcript	51165482	51171744	1000	+	.	gene_id "MSTRG.77518"; transcript_id "MSTRG.77518.78";
chr17	StringTie	exon	51165482	51165681	1000	+	.	gene_id "MSTRG.77518"; transcript_id "MSTRG.77518.78"; exon_number "1";
chr17	StringTie	exon	51165821	51165904	1000	+	.	gene_id "MSTRG.77518"; transcript_id "MSTRG.77518.78"; exon_number "2";
chr17	StringTie	exon	51166827	51166956	1000	+	.	gene_id "MSTRG.77518"; transcript_id "MSTRG.77518.78"; exon_number "3";
chr17	StringTie	exon	51168242	51168343	1000	+	.	gene_id "MSTRG.77518"; transcript_id "MSTRG.77518.78"; exon_number "4";
chr17	StringTie	exon	51169937	51170049	1000	+	.	gene_id "MSTRG.77518"; transcript_id "MSTRG.77518.78"; exon_number "5";
chr17	StringTie	exon	51171487	51171603	1000	+	.	gene_id "MSTRG.77518"; transcript_id "MSTRG.77518.78"; exon_number "6";
chr17	StringTie	exon	51171654	51171744	1000	+	.	gene_id "MSTRG.77518"; transcript_id "MSTRG.77518.78"; exon_number "7";
chr17	StringTie	transcript	51165493	51171744	1000	+	.	gene_id "MSTRG.77518"; transcript_id "MSTRG.77518.79";
chr17	StringTie	exon	51165493	51165681	1000	+	.	gene_id "MSTRG.77518"; transcript_id "MSTRG.77518.79"; exon_number "1";
chr17	StringTie	exon	51166827	51166956	1000	+	.	gene_id "MSTRG.77518"; transcript_id "MSTRG.77518.79"; exon_number "2";
chr17	StringTie	exon	51168242	51168342	1000	+	.	gene_id "MSTRG.77518"; transcript_id "MSTRG.77518.79"; exon_number "3";
chr17	StringTie	exon	51169934	51170049	1000	+	.	gene_id "MSTRG.77518"; transcript_id "MSTRG.77518.79"; exon_number "4";
chr17	StringTie	exon	51171487	51171744	1000	+	.	gene_id "MSTRG.77518"; transcript_id "MSTRG.77518.79"; exon_number "5";
chr17	StringTie	transcript	51152305	51171746	1000	+	.	gene_id "MSTRG.77518"; transcript_id "MSTRG.77518.8";
chr17	StringTie	exon	51152305	51152576	1000	+	.	gene_id "MSTRG.77518"; transcript_id "MSTRG.77518.8"; exon_number "1";
chr17	StringTie	exon	51153484	51153662	1000	+	.	gene_id "MSTRG.77518"; transcript_id "MSTRG.77518.8"; exon_number "2";
chr17	StringTie	exon	51155651	51155780	1000	+	.	gene_id "MSTRG.77518"; transcript_id "MSTRG.77518.8"; exon_number "3";
chr17	StringTie	exon	51159980	51160081	1000	+	.	gene_id "MSTRG.77518"; transcript_id "MSTRG.77518.8"; exon_number "4";
chr17	StringTie	exon	51161160	51161272	1000	+	.	gene_id "MSTRG.77518"; transcript_id "MSTRG.77518.8"; exon_number "5";
chr17	StringTie	exon	51161728	51161972	1000	+	.	gene_id "MSTRG.77518"; transcript_id "MSTRG.77518.8"; exon_number "6";
chr17	StringTie	exon	51166827	51166956	1000	+	.	gene_id "MSTRG.77518"; transcript_id "MSTRG.77518.8"; exon_number "7";
chr17	StringTie	exon	51168242	51168343	1000	+	.	gene_id "MSTRG.77518"; transcript_id "MSTRG.77518.8"; exon_number "8";
chr17	StringTie	exon	51169937	51170049	1000	+	.	gene_id "MSTRG.77518"; transcript_id "MSTRG.77518.8"; exon_number "9";
chr17	StringTie	exon	51171487	51171746	1000	+	.	gene_id "MSTRG.77518"; transcript_id "MSTRG.77518.8"; exon_number "10";
chr17	StringTie	transcript	51165498	51171750	1000	+	.	gene_id "MSTRG.77518"; transcript_id "MSTRG.77518.80";
chr17	StringTie	exon	51165498	51165681	1000	+	.	gene_id "MSTRG.77518"; transcript_id "MSTRG.77518.80"; exon_number "1";
chr17	StringTie	exon	51166827	51166956	1000	+	.	gene_id "MSTRG.77518"; transcript_id "MSTRG.77518.80"; exon_number "2";
chr17	StringTie	exon	51168242	51168343	1000	+	.	gene_id "MSTRG.77518"; transcript_id "MSTRG.77518.80"; exon_number "3";
chr17	StringTie	exon	51169937	51170041	1000	+	.	gene_id "MSTRG.77518"; transcript_id "MSTRG.77518.80"; exon_number "4";
chr17	StringTie	exon	51171487	51171750	1000	+	.	gene_id "MSTRG.77518"; transcript_id "MSTRG.77518.80"; exon_number "5";
chr17	StringTie	transcript	51165499	51171840	1000	+	.	gene_id "MSTRG.77518"; transcript_id "MSTRG.77518.81";
chr17	StringTie	exon	51165499	51165681	1000	+	.	gene_id "MSTRG.77518"; transcript_id "MSTRG.77518.81"; exon_number "1";
chr17	StringTie	exon	51166464	51166497	1000	+	.	gene_id "MSTRG.77518"; transcript_id "MSTRG.77518.81"; exon_number "2";
chr17	StringTie	exon	51166827	51166956	1000	+	.	gene_id "MSTRG.77518"; transcript_id "MSTRG.77518.81"; exon_number "3";
chr17	StringTie	exon	51168242	51168343	1000	+	.	gene_id "MSTRG.77518"; transcript_id "MSTRG.77518.81"; exon_number "4";
chr17	StringTie	exon	51169937	51170049	1000	+	.	gene_id "MSTRG.77518"; transcript_id "MSTRG.77518.81"; exon_number "5";
chr17	StringTie	exon	51171487	51171840	1000	+	.	gene_id "MSTRG.77518"; transcript_id "MSTRG.77518.81"; exon_number "6";
chr17	StringTie	transcript	51165506	51171745	1000	+	.	gene_id "MSTRG.77518"; transcript_id "MSTRG.77518.82";
chr17	StringTie	exon	51165506	51165681	1000	+	.	gene_id "MSTRG.77518"; transcript_id "MSTRG.77518.82"; exon_number "1";
chr17	StringTie	exon	51165821	51165904	1000	+	.	gene_id "MSTRG.77518"; transcript_id "MSTRG.77518.82"; exon_number "2";
chr17	StringTie	exon	51166787	51166956	1000	+	.	gene_id "MSTRG.77518"; transcript_id "MSTRG.77518.82"; exon_number "3";
chr17	StringTie	exon	51168242	51168343	1000	+	.	gene_id "MSTRG.77518"; transcript_id "MSTRG.77518.82"; exon_number "4";
chr17	StringTie	exon	51169937	51170049	1000	+	.	gene_id "MSTRG.77518"; transcript_id "MSTRG.77518.82"; exon_number "5";
chr17	StringTie	exon	51171487	51171745	1000	+	.	gene_id "MSTRG.77518"; transcript_id "MSTRG.77518.82"; exon_number "6";
chr17	StringTie	transcript	51165518	51171745	1000	+	.	gene_id "MSTRG.77518"; transcript_id "MSTRG.77518.83";
chr17	StringTie	exon	51165518	51165681	1000	+	.	gene_id "MSTRG.77518"; transcript_id "MSTRG.77518.83"; exon_number "1";
chr17	StringTie	exon	51165821	51165837	1000	+	.	gene_id "MSTRG.77518"; transcript_id "MSTRG.77518.83"; exon_number "2";
chr17	StringTie	exon	51166867	51166956	1000	+	.	gene_id "MSTRG.77518"; transcript_id "MSTRG.77518.83"; exon_number "3";
chr17	StringTie	exon	51168242	51168343	1000	+	.	gene_id "MSTRG.77518"; transcript_id "MSTRG.77518.83"; exon_number "4";
chr17	StringTie	exon	51169937	51170049	1000	+	.	gene_id "MSTRG.77518"; transcript_id "MSTRG.77518.83"; exon_number "5";
chr17	StringTie	exon	51171487	51171745	1000	+	.	gene_id "MSTRG.77518"; transcript_id "MSTRG.77518.83"; exon_number "6";
chr17	StringTie	transcript	51165519	51171780	1000	+	.	gene_id "MSTRG.77518"; transcript_id "MSTRG.77518.84";
chr17	StringTie	exon	51165519	51165681	1000	+	.	gene_id "MSTRG.77518"; transcript_id "MSTRG.77518.84"; exon_number "1";
chr17	StringTie	exon	51165821	51165904	1000	+	.	gene_id "MSTRG.77518"; transcript_id "MSTRG.77518.84"; exon_number "2";
chr17	StringTie	exon	51166228	51166497	1000	+	.	gene_id "MSTRG.77518"; transcript_id "MSTRG.77518.84"; exon_number "3";
chr17	StringTie	exon	51166827	51166956	1000	+	.	gene_id "MSTRG.77518"; transcript_id "MSTRG.77518.84"; exon_number "4";
chr17	StringTie	exon	51168242	51168343	1000	+	.	gene_id "MSTRG.77518"; transcript_id "MSTRG.77518.84"; exon_number "5";
chr17	StringTie	exon	51169937	51170049	1000	+	.	gene_id "MSTRG.77518"; transcript_id "MSTRG.77518.84"; exon_number "6";
chr17	StringTie	exon	51171487	51171780	1000	+	.	gene_id "MSTRG.77518"; transcript_id "MSTRG.77518.84"; exon_number "7";
chr17	StringTie	transcript	51165523	51171744	1000	+	.	gene_id "MSTRG.77518"; transcript_id "MSTRG.77518.85";
chr17	StringTie	exon	51165523	51165681	1000	+	.	gene_id "MSTRG.77518"; transcript_id "MSTRG.77518.85"; exon_number "1";
chr17	StringTie	exon	51166469	51166563	1000	+	.	gene_id "MSTRG.77518"; transcript_id "MSTRG.77518.85"; exon_number "2";
chr17	StringTie	exon	51166827	51166956	1000	+	.	gene_id "MSTRG.77518"; transcript_id "MSTRG.77518.85"; exon_number "3";
chr17	StringTie	exon	51168242	51168343	1000	+	.	gene_id "MSTRG.77518"; transcript_id "MSTRG.77518.85"; exon_number "4";
chr17	StringTie	exon	51169937	51170049	1000	+	.	gene_id "MSTRG.77518"; transcript_id "MSTRG.77518.85"; exon_number "5";
chr17	StringTie	exon	51171487	51171744	1000	+	.	gene_id "MSTRG.77518"; transcript_id "MSTRG.77518.85"; exon_number "6";
chr17	StringTie	transcript	51165801	51171745	1000	+	.	gene_id "MSTRG.77518"; transcript_id "MSTRG.77518.86";
chr17	StringTie	exon	51165801	51165904	1000	+	.	gene_id "MSTRG.77518"; transcript_id "MSTRG.77518.86"; exon_number "1";
chr17	StringTie	exon	51166469	51166497	1000	+	.	gene_id "MSTRG.77518"; transcript_id "MSTRG.77518.86"; exon_number "2";
chr17	StringTie	exon	51166827	51166956	1000	+	.	gene_id "MSTRG.77518"; transcript_id "MSTRG.77518.86"; exon_number "3";
chr17	StringTie	exon	51168242	51168343	1000	+	.	gene_id "MSTRG.77518"; transcript_id "MSTRG.77518.86"; exon_number "4";
chr17	StringTie	exon	51169937	51170041	1000	+	.	gene_id "MSTRG.77518"; transcript_id "MSTRG.77518.86"; exon_number "5";
chr17	StringTie	exon	51171487	51171745	1000	+	.	gene_id "MSTRG.77518"; transcript_id "MSTRG.77518.86"; exon_number "6";
chr17	StringTie	transcript	51166327	51181318	1000	+	.	gene_id "MSTRG.77518"; transcript_id "MSTRG.77518.89";
chr17	StringTie	exon	51166327	51166497	1000	+	.	gene_id "MSTRG.77518"; transcript_id "MSTRG.77518.89"; exon_number "1";
chr17	StringTie	exon	51166827	51166956	1000	+	.	gene_id "MSTRG.77518"; transcript_id "MSTRG.77518.89"; exon_number "2";
chr17	StringTie	exon	51168242	51168343	1000	+	.	gene_id "MSTRG.77518"; transcript_id "MSTRG.77518.89"; exon_number "3";
chr17	StringTie	exon	51169937	51170049	1000	+	.	gene_id "MSTRG.77518"; transcript_id "MSTRG.77518.89"; exon_number "4";
chr17	StringTie	exon	51181044	51181318	1000	+	.	gene_id "MSTRG.77518"; transcript_id "MSTRG.77518.89"; exon_number "5";
chr17	StringTie	transcript	51152553	51171790	1000	+	.	gene_id "MSTRG.77518"; transcript_id "MSTRG.77518.9";
chr17	StringTie	exon	51152553	51152576	1000	+	.	gene_id "MSTRG.77518"; transcript_id "MSTRG.77518.9"; exon_number "1";
chr17	StringTie	exon	51153254	51153662	1000	+	.	gene_id "MSTRG.77518"; transcript_id "MSTRG.77518.9"; exon_number "2";
chr17	StringTie	exon	51154225	51154444	1000	+	.	gene_id "MSTRG.77518"; transcript_id "MSTRG.77518.9"; exon_number "3";
chr17	StringTie	exon	51155651	51155780	1000	+	.	gene_id "MSTRG.77518"; transcript_id "MSTRG.77518.9"; exon_number "4";
chr17	StringTie	exon	51159980	51160081	1000	+	.	gene_id "MSTRG.77518"; transcript_id "MSTRG.77518.9"; exon_number "5";
chr17	StringTie	exon	51161160	51161272	1000	+	.	gene_id "MSTRG.77518"; transcript_id "MSTRG.77518.9"; exon_number "6";
chr17	StringTie	exon	51161728	51161803	1000	+	.	gene_id "MSTRG.77518"; transcript_id "MSTRG.77518.9"; exon_number "7";
chr17	StringTie	exon	51166827	51166956	1000	+	.	gene_id "MSTRG.77518"; transcript_id "MSTRG.77518.9"; exon_number "8";
chr17	StringTie	exon	51168242	51168343	1000	+	.	gene_id "MSTRG.77518"; transcript_id "MSTRG.77518.9"; exon_number "9";
chr17	StringTie	exon	51169937	51170049	1000	+	.	gene_id "MSTRG.77518"; transcript_id "MSTRG.77518.9"; exon_number "10";
chr17	StringTie	exon	51171487	51171790	1000	+	.	gene_id "MSTRG.77518"; transcript_id "MSTRG.77518.9"; exon_number "11";
chr17	StringTie	transcript	51166335	51171789	1000	+	.	gene_id "MSTRG.77518"; transcript_id "MSTRG.77518.90";
chr17	StringTie	exon	51166335	51166497	1000	+	.	gene_id "MSTRG.77518"; transcript_id "MSTRG.77518.90"; exon_number "1";
chr17	StringTie	exon	51166827	51166956	1000	+	.	gene_id "MSTRG.77518"; transcript_id "MSTRG.77518.90"; exon_number "2";
chr17	StringTie	exon	51168242	51168343	1000	+	.	gene_id "MSTRG.77518"; transcript_id "MSTRG.77518.90"; exon_number "3";
chr17	StringTie	exon	51169937	51170049	1000	+	.	gene_id "MSTRG.77518"; transcript_id "MSTRG.77518.90"; exon_number "4";
chr17	StringTie	exon	51171505	51171789	1000	+	.	gene_id "MSTRG.77518"; transcript_id "MSTRG.77518.90"; exon_number "5";
chr17	StringTie	transcript	51166340	51171746	1000	+	.	gene_id "MSTRG.77518"; transcript_id "MSTRG.77518.91";
chr17	StringTie	exon	51166340	51166505	1000	+	.	gene_id "MSTRG.77518"; transcript_id "MSTRG.77518.91"; exon_number "1";
chr17	StringTie	exon	51166827	51166956	1000	+	.	gene_id "MSTRG.77518"; transcript_id "MSTRG.77518.91"; exon_number "2";
chr17	StringTie	exon	51168242	51168343	1000	+	.	gene_id "MSTRG.77518"; transcript_id "MSTRG.77518.91"; exon_number "3";
chr17	StringTie	exon	51169937	51170049	1000	+	.	gene_id "MSTRG.77518"; transcript_id "MSTRG.77518.91"; exon_number "4";
chr17	StringTie	exon	51171487	51171746	1000	+	.	gene_id "MSTRG.77518"; transcript_id "MSTRG.77518.91"; exon_number "5";
chr17	StringTie	transcript	51166344	51171833	1000	+	.	gene_id "MSTRG.77518"; transcript_id "MSTRG.77518.92";
chr17	StringTie	exon	51166344	51166497	1000	+	.	gene_id "MSTRG.77518"; transcript_id "MSTRG.77518.92"; exon_number "1";
chr17	StringTie	exon	51166827	51166956	1000	+	.	gene_id "MSTRG.77518"; transcript_id "MSTRG.77518.92"; exon_number "2";
chr17	StringTie	exon	51168242	51168343	1000	+	.	gene_id "MSTRG.77518"; transcript_id "MSTRG.77518.92"; exon_number "3";
chr17	StringTie	exon	51169937	51170045	1000	+	.	gene_id "MSTRG.77518"; transcript_id "MSTRG.77518.92"; exon_number "4";
chr17	StringTie	exon	51171487	51171833	1000	+	.	gene_id "MSTRG.77518"; transcript_id "MSTRG.77518.92"; exon_number "5";
chr17	StringTie	transcript	51166356	51171746	1000	+	.	gene_id "MSTRG.77518"; transcript_id "MSTRG.77518.93";
chr17	StringTie	exon	51166356	51166497	1000	+	.	gene_id "MSTRG.77518"; transcript_id "MSTRG.77518.93"; exon_number "1";
chr17	StringTie	exon	51166827	51166956	1000	+	.	gene_id "MSTRG.77518"; transcript_id "MSTRG.77518.93"; exon_number "2";
chr17	StringTie	exon	51168242	51168343	1000	+	.	gene_id "MSTRG.77518"; transcript_id "MSTRG.77518.93"; exon_number "3";
chr17	StringTie	exon	51169937	51170049	1000	+	.	gene_id "MSTRG.77518"; transcript_id "MSTRG.77518.93"; exon_number "4";
chr17	StringTie	exon	51171487	51171501	1000	+	.	gene_id "MSTRG.77518"; transcript_id "MSTRG.77518.93"; exon_number "5";
chr17	StringTie	exon	51171541	51171746	1000	+	.	gene_id "MSTRG.77518"; transcript_id "MSTRG.77518.93"; exon_number "6";
chr17	StringTie	transcript	51166359	51171749	1000	+	.	gene_id "MSTRG.77518"; transcript_id "MSTRG.77518.94";
chr17	StringTie	exon	51166359	51166497	1000	+	.	gene_id "MSTRG.77518"; transcript_id "MSTRG.77518.94"; exon_number "1";
chr17	StringTie	exon	51166827	51166956	1000	+	.	gene_id "MSTRG.77518"; transcript_id "MSTRG.77518.94"; exon_number "2";
chr17	StringTie	exon	51168242	51168343	1000	+	.	gene_id "MSTRG.77518"; transcript_id "MSTRG.77518.94"; exon_number "3";
chr17	StringTie	exon	51169937	51170049	1000	+	.	gene_id "MSTRG.77518"; transcript_id "MSTRG.77518.94"; exon_number "4";
chr17	StringTie	exon	51171487	51171579	1000	+	.	gene_id "MSTRG.77518"; transcript_id "MSTRG.77518.94"; exon_number "5";
chr17	StringTie	exon	51171604	51171749	1000	+	.	gene_id "MSTRG.77518"; transcript_id "MSTRG.77518.94"; exon_number "6";
chr17	StringTie	transcript	51166691	51171744	1000	+	.	gene_id "MSTRG.77518"; transcript_id "MSTRG.77518.99";
chr17	StringTie	exon	51166691	51166956	1000	+	.	gene_id "MSTRG.77518"; transcript_id "MSTRG.77518.99"; exon_number "1";
chr17	StringTie	exon	51168242	51168343	1000	+	.	gene_id "MSTRG.77518"; transcript_id "MSTRG.77518.99"; exon_number "2";
chr17	StringTie	exon	51169937	51170049	1000	+	.	gene_id "MSTRG.77518"; transcript_id "MSTRG.77518.99"; exon_number "3";
chr17	StringTie	exon	51171487	51171587	1000	+	.	gene_id "MSTRG.77518"; transcript_id "MSTRG.77518.99"; exon_number "4";
chr17	StringTie	exon	51171668	51171744	1000	+	.	gene_id "MSTRG.77518"; transcript_id "MSTRG.77518.99"; exon_number "5";
chr17	StringTie	transcript	51153510	51155721	1000	-	.	gene_id "MSTRG.77519"; transcript_id "MSTRG.77519.1";
chr17	StringTie	exon	51153510	51153681	1000	-	.	gene_id "MSTRG.77519"; transcript_id "MSTRG.77519.1"; exon_number "1";
chr17	StringTie	exon	51155675	51155721	1000	-	.	gene_id "MSTRG.77519"; transcript_id "MSTRG.77519.1"; exon_number "2";
chr1	StringTie	transcript	107002654	107003245	1000	.	.	gene_id "MSTRG.7752"; transcript_id "MSTRG.7752.1";
chr1	StringTie	exon	107002654	107003245	1000	.	.	gene_id "MSTRG.7752"; transcript_id "MSTRG.7752.1"; exon_number "1";
chr17	StringTie	transcript	51155520	51171782	1000	-	.	gene_id "MSTRG.77520"; transcript_id "MSTRG.77520.1";
chr17	StringTie	exon	51155520	51155674	1000	-	.	gene_id "MSTRG.77520"; transcript_id "MSTRG.77520.1"; exon_number "1";
chr17	StringTie	exon	51166813	51166839	1000	-	.	gene_id "MSTRG.77520"; transcript_id "MSTRG.77520.1"; exon_number "2";
chr17	StringTie	exon	51168257	51168277	1000	-	.	gene_id "MSTRG.77520"; transcript_id "MSTRG.77520.1"; exon_number "3";
chr17	StringTie	exon	51171569	51171782	1000	-	.	gene_id "MSTRG.77520"; transcript_id "MSTRG.77520.1"; exon_number "4";
chr17	StringTie	transcript	51166360	51171784	1000	-	.	gene_id "MSTRG.77520"; transcript_id "MSTRG.77520.10";
chr17	StringTie	exon	51166360	51166484	1000	-	.	gene_id "MSTRG.77520"; transcript_id "MSTRG.77520.10"; exon_number "1";
chr17	StringTie	exon	51166851	51166932	1000	-	.	gene_id "MSTRG.77520"; transcript_id "MSTRG.77520.10"; exon_number "2";
chr17	StringTie	exon	51169955	51171538	1000	-	.	gene_id "MSTRG.77520"; transcript_id "MSTRG.77520.10"; exon_number "3";
chr17	StringTie	exon	51171635	51171784	1000	-	.	gene_id "MSTRG.77520"; transcript_id "MSTRG.77520.10"; exon_number "4";
chr17	StringTie	transcript	51166384	51171744	1000	-	.	gene_id "MSTRG.77520"; transcript_id "MSTRG.77520.11";
chr17	StringTie	exon	51166384	51166484	1000	-	.	gene_id "MSTRG.77520"; transcript_id "MSTRG.77520.11"; exon_number "1";
chr17	StringTie	exon	51166851	51166950	1000	-	.	gene_id "MSTRG.77520"; transcript_id "MSTRG.77520.11"; exon_number "2";
chr17	StringTie	exon	51168272	51168277	1000	-	.	gene_id "MSTRG.77520"; transcript_id "MSTRG.77520.11"; exon_number "3";
chr17	StringTie	exon	51171569	51171744	1000	-	.	gene_id "MSTRG.77520"; transcript_id "MSTRG.77520.11"; exon_number "4";
chr17	StringTie	transcript	51166388	51170050	1000	-	.	gene_id "MSTRG.77520"; transcript_id "MSTRG.77520.12";
chr17	StringTie	exon	51166388	51166490	1000	-	.	gene_id "MSTRG.77520"; transcript_id "MSTRG.77520.12"; exon_number "1";
chr17	StringTie	exon	51166851	51166932	1000	-	.	gene_id "MSTRG.77520"; transcript_id "MSTRG.77520.12"; exon_number "2";
chr17	StringTie	exon	51169955	51170050	1000	-	.	gene_id "MSTRG.77520"; transcript_id "MSTRG.77520.12"; exon_number "3";
chr17	StringTie	transcript	51166395	51171832	1000	-	.	gene_id "MSTRG.77520"; transcript_id "MSTRG.77520.13";
chr17	StringTie	exon	51166395	51166530	1000	-	.	gene_id "MSTRG.77520"; transcript_id "MSTRG.77520.13"; exon_number "1";
chr17	StringTie	exon	51166830	51166950	1000	-	.	gene_id "MSTRG.77520"; transcript_id "MSTRG.77520.13"; exon_number "2";
chr17	StringTie	exon	51168269	51168277	1000	-	.	gene_id "MSTRG.77520"; transcript_id "MSTRG.77520.13"; exon_number "3";
chr17	StringTie	exon	51169990	51170183	1000	-	.	gene_id "MSTRG.77520"; transcript_id "MSTRG.77520.13"; exon_number "4";
chr17	StringTie	exon	51171637	51171832	1000	-	.	gene_id "MSTRG.77520"; transcript_id "MSTRG.77520.13"; exon_number "5";
chr17	StringTie	transcript	51166401	51171759	1000	-	.	gene_id "MSTRG.77520"; transcript_id "MSTRG.77520.14";
chr17	StringTie	exon	51166401	51166484	1000	-	.	gene_id "MSTRG.77520"; transcript_id "MSTRG.77520.14"; exon_number "1";
chr17	StringTie	exon	51166836	51166850	1000	-	.	gene_id "MSTRG.77520"; transcript_id "MSTRG.77520.14"; exon_number "2";
chr17	StringTie	exon	51168257	51168299	1000	-	.	gene_id "MSTRG.77520"; transcript_id "MSTRG.77520.14"; exon_number "3";
chr17	StringTie	exon	51171539	51171759	1000	-	.	gene_id "MSTRG.77520"; transcript_id "MSTRG.77520.14"; exon_number "4";
chr17	StringTie	transcript	51166403	51171744	1000	-	.	gene_id "MSTRG.77520"; transcript_id "MSTRG.77520.15";
chr17	StringTie	exon	51166403	51166484	1000	-	.	gene_id "MSTRG.77520"; transcript_id "MSTRG.77520.15"; exon_number "1";
chr17	StringTie	exon	51166836	51166950	1000	-	.	gene_id "MSTRG.77520"; transcript_id "MSTRG.77520.15"; exon_number "2";
chr17	StringTie	exon	51171491	51171744	1000	-	.	gene_id "MSTRG.77520"; transcript_id "MSTRG.77520.15"; exon_number "3";
chr17	StringTie	transcript	51166444	51170069	1000	-	.	gene_id "MSTRG.77520"; transcript_id "MSTRG.77520.16";
chr17	StringTie	exon	51166444	51166490	1000	-	.	gene_id "MSTRG.77520"; transcript_id "MSTRG.77520.16"; exon_number "1";
chr17	StringTie	exon	51166851	51166950	1000	-	.	gene_id "MSTRG.77520"; transcript_id "MSTRG.77520.16"; exon_number "2";
chr17	StringTie	exon	51168287	51168343	1000	-	.	gene_id "MSTRG.77520"; transcript_id "MSTRG.77520.16"; exon_number "3";
chr17	StringTie	exon	51169922	51170069	1000	-	.	gene_id "MSTRG.77520"; transcript_id "MSTRG.77520.16"; exon_number "4";
chr17	StringTie	transcript	51166738	51168377	1000	-	.	gene_id "MSTRG.77520"; transcript_id "MSTRG.77520.17";
chr17	StringTie	exon	51166738	51166839	1000	-	.	gene_id "MSTRG.77520"; transcript_id "MSTRG.77520.17"; exon_number "1";
chr17	StringTie	exon	51168278	51168377	1000	-	.	gene_id "MSTRG.77520"; transcript_id "MSTRG.77520.17"; exon_number "2";
chr17	StringTie	transcript	51166780	51168424	1000	-	.	gene_id "MSTRG.77520"; transcript_id "MSTRG.77520.18";
chr17	StringTie	exon	51166780	51166850	1000	-	.	gene_id "MSTRG.77520"; transcript_id "MSTRG.77520.18"; exon_number "1";
chr17	StringTie	exon	51168291	51168424	1000	-	.	gene_id "MSTRG.77520"; transcript_id "MSTRG.77520.18"; exon_number "2";
chr17	StringTie	transcript	51166782	51168377	1000	-	.	gene_id "MSTRG.77520"; transcript_id "MSTRG.77520.19";
chr17	StringTie	exon	51166782	51166887	1000	-	.	gene_id "MSTRG.77520"; transcript_id "MSTRG.77520.19"; exon_number "1";
chr17	StringTie	exon	51168278	51168377	1000	-	.	gene_id "MSTRG.77520"; transcript_id "MSTRG.77520.19"; exon_number "2";
chr17	StringTie	transcript	51159898	51168403	1000	-	.	gene_id "MSTRG.77520"; transcript_id "MSTRG.77520.2";
chr17	StringTie	exon	51159898	51160015	1000	-	.	gene_id "MSTRG.77520"; transcript_id "MSTRG.77520.2"; exon_number "1";
chr17	StringTie	exon	51168278	51168403	1000	-	.	gene_id "MSTRG.77520"; transcript_id "MSTRG.77520.2"; exon_number "2";
chr17	StringTie	transcript	51170259	51171770	1000	-	.	gene_id "MSTRG.77520"; transcript_id "MSTRG.77520.20";
chr17	StringTie	exon	51170259	51171538	1000	-	.	gene_id "MSTRG.77520"; transcript_id "MSTRG.77520.20"; exon_number "1";
chr17	StringTie	exon	51171622	51171770	1000	-	.	gene_id "MSTRG.77520"; transcript_id "MSTRG.77520.20"; exon_number "2";
chr17	StringTie	transcript	51170272	51171744	1000	-	.	gene_id "MSTRG.77520"; transcript_id "MSTRG.77520.21";
chr17	StringTie	exon	51170272	51171538	1000	-	.	gene_id "MSTRG.77520"; transcript_id "MSTRG.77520.21"; exon_number "1";
chr17	StringTie	exon	51171614	51171744	1000	-	.	gene_id "MSTRG.77520"; transcript_id "MSTRG.77520.21"; exon_number "2";
chr17	StringTie	transcript	51171095	51171744	1000	-	.	gene_id "MSTRG.77520"; transcript_id "MSTRG.77520.22";
chr17	StringTie	exon	51171095	51171538	1000	-	.	gene_id "MSTRG.77520"; transcript_id "MSTRG.77520.22"; exon_number "1";
chr17	StringTie	exon	51171662	51171744	1000	-	.	gene_id "MSTRG.77520"; transcript_id "MSTRG.77520.22"; exon_number "2";
chr17	StringTie	transcript	51171452	51171780	1000	-	.	gene_id "MSTRG.77520"; transcript_id "MSTRG.77520.23";
chr17	StringTie	exon	51171452	51171551	1000	-	.	gene_id "MSTRG.77520"; transcript_id "MSTRG.77520.23"; exon_number "1";
chr17	StringTie	exon	51171583	51171780	1000	-	.	gene_id "MSTRG.77520"; transcript_id "MSTRG.77520.23"; exon_number "2";
chr17	StringTie	transcript	51171485	51171744	1000	-	.	gene_id "MSTRG.77520"; transcript_id "MSTRG.77520.24";
chr17	StringTie	exon	51171485	51171538	1000	-	.	gene_id "MSTRG.77520"; transcript_id "MSTRG.77520.24"; exon_number "1";
chr17	StringTie	exon	51171583	51171744	1000	-	.	gene_id "MSTRG.77520"; transcript_id "MSTRG.77520.24"; exon_number "2";
chr17	StringTie	transcript	51171487	51171744	1000	-	.	gene_id "MSTRG.77520"; transcript_id "MSTRG.77520.25";
chr17	StringTie	exon	51171487	51171538	1000	-	.	gene_id "MSTRG.77520"; transcript_id "MSTRG.77520.25"; exon_number "1";
chr17	StringTie	exon	51171590	51171744	1000	-	.	gene_id "MSTRG.77520"; transcript_id "MSTRG.77520.25"; exon_number "2";
chr17	StringTie	transcript	51161159	51171781	1000	-	.	gene_id "MSTRG.77520"; transcript_id "MSTRG.77520.3";
chr17	StringTie	exon	51161159	51161171	1000	-	.	gene_id "MSTRG.77520"; transcript_id "MSTRG.77520.3"; exon_number "1";
chr17	StringTie	exon	51168257	51168277	1000	-	.	gene_id "MSTRG.77520"; transcript_id "MSTRG.77520.3"; exon_number "2";
chr17	StringTie	exon	51171569	51171781	1000	-	.	gene_id "MSTRG.77520"; transcript_id "MSTRG.77520.3"; exon_number "3";
chr17	StringTie	transcript	51161169	51162033	1000	-	.	gene_id "MSTRG.77520"; transcript_id "MSTRG.77520.4";
chr17	StringTie	exon	51161169	51161217	1000	-	.	gene_id "MSTRG.77520"; transcript_id "MSTRG.77520.4"; exon_number "1";
chr17	StringTie	exon	51161859	51162033	1000	-	.	gene_id "MSTRG.77520"; transcript_id "MSTRG.77520.4"; exon_number "2";
chr17	StringTie	transcript	51161205	51161946	1000	-	.	gene_id "MSTRG.77520"; transcript_id "MSTRG.77520.5";
chr17	StringTie	exon	51161205	51161251	1000	-	.	gene_id "MSTRG.77520"; transcript_id "MSTRG.77520.5"; exon_number "1";
chr17	StringTie	exon	51161724	51161946	1000	-	.	gene_id "MSTRG.77520"; transcript_id "MSTRG.77520.5"; exon_number "2";
chr17	StringTie	transcript	51161725	51162036	1000	-	.	gene_id "MSTRG.77520"; transcript_id "MSTRG.77520.6";
chr17	StringTie	exon	51161725	51161884	1000	-	.	gene_id "MSTRG.77520"; transcript_id "MSTRG.77520.6"; exon_number "1";
chr17	StringTie	exon	51161907	51162036	1000	-	.	gene_id "MSTRG.77520"; transcript_id "MSTRG.77520.6"; exon_number "2";
chr17	StringTie	transcript	51166315	51171823	1000	-	.	gene_id "MSTRG.77520"; transcript_id "MSTRG.77520.7";
chr17	StringTie	exon	51166315	51166490	1000	-	.	gene_id "MSTRG.77520"; transcript_id "MSTRG.77520.7"; exon_number "1";
chr17	StringTie	exon	51166851	51166950	1000	-	.	gene_id "MSTRG.77520"; transcript_id "MSTRG.77520.7"; exon_number "2";
chr17	StringTie	exon	51168255	51168277	1000	-	.	gene_id "MSTRG.77520"; transcript_id "MSTRG.77520.7"; exon_number "3";
chr17	StringTie	exon	51171569	51171823	1000	-	.	gene_id "MSTRG.77520"; transcript_id "MSTRG.77520.7"; exon_number "4";
chr17	StringTie	transcript	51166347	51171744	1000	-	.	gene_id "MSTRG.77520"; transcript_id "MSTRG.77520.8";
chr17	StringTie	exon	51166347	51166490	1000	-	.	gene_id "MSTRG.77520"; transcript_id "MSTRG.77520.8"; exon_number "1";
chr17	StringTie	exon	51166851	51166950	1000	-	.	gene_id "MSTRG.77520"; transcript_id "MSTRG.77520.8"; exon_number "2";
chr17	StringTie	exon	51168255	51168277	1000	-	.	gene_id "MSTRG.77520"; transcript_id "MSTRG.77520.8"; exon_number "3";
chr17	StringTie	exon	51169955	51171744	1000	-	.	gene_id "MSTRG.77520"; transcript_id "MSTRG.77520.8"; exon_number "4";
chr17	StringTie	transcript	51166359	51168354	1000	-	.	gene_id "MSTRG.77520"; transcript_id "MSTRG.77520.9";
chr17	StringTie	exon	51166359	51166484	1000	-	.	gene_id "MSTRG.77520"; transcript_id "MSTRG.77520.9"; exon_number "1";
chr17	StringTie	exon	51166851	51166950	1000	-	.	gene_id "MSTRG.77520"; transcript_id "MSTRG.77520.9"; exon_number "2";
chr17	StringTie	exon	51168255	51168354	1000	-	.	gene_id "MSTRG.77520"; transcript_id "MSTRG.77520.9"; exon_number "3";
chr17	StringTie	transcript	51192657	51209404	1000	-	.	gene_id "MSTRG.77521"; transcript_id "ENST00000376381"; gene_name "MBTD1"; ref_gene_id "ENSG00000011258";
chr17	StringTie	exon	51192657	51193016	1000	-	.	gene_id "MSTRG.77521"; transcript_id "ENST00000376381"; exon_number "1"; gene_name "MBTD1"; ref_gene_id "ENSG00000011258";
chr17	StringTie	exon	51193428	51193510	1000	-	.	gene_id "MSTRG.77521"; transcript_id "ENST00000376381"; exon_number "2"; gene_name "MBTD1"; ref_gene_id "ENSG00000011258";
chr17	StringTie	exon	51195214	51195361	1000	-	.	gene_id "MSTRG.77521"; transcript_id "ENST00000376381"; exon_number "3"; gene_name "MBTD1"; ref_gene_id "ENSG00000011258";
chr17	StringTie	exon	51201592	51201696	1000	-	.	gene_id "MSTRG.77521"; transcript_id "ENST00000376381"; exon_number "4"; gene_name "MBTD1"; ref_gene_id "ENSG00000011258";
chr17	StringTie	exon	51202022	51202077	1000	-	.	gene_id "MSTRG.77521"; transcript_id "ENST00000376381"; exon_number "5"; gene_name "MBTD1"; ref_gene_id "ENSG00000011258";
chr17	StringTie	exon	51202701	51202935	1000	-	.	gene_id "MSTRG.77521"; transcript_id "ENST00000376381"; exon_number "6"; gene_name "MBTD1"; ref_gene_id "ENSG00000011258";
chr17	StringTie	exon	51203140	51203228	1000	-	.	gene_id "MSTRG.77521"; transcript_id "ENST00000376381"; exon_number "7"; gene_name "MBTD1"; ref_gene_id "ENSG00000011258";
chr17	StringTie	exon	51203791	51203925	1000	-	.	gene_id "MSTRG.77521"; transcript_id "ENST00000376381"; exon_number "8"; gene_name "MBTD1"; ref_gene_id "ENSG00000011258";
chr17	StringTie	exon	51206888	51207005	1000	-	.	gene_id "MSTRG.77521"; transcript_id "ENST00000376381"; exon_number "9"; gene_name "MBTD1"; ref_gene_id "ENSG00000011258";
chr17	StringTie	exon	51209314	51209404	1000	-	.	gene_id "MSTRG.77521"; transcript_id "ENST00000376381"; exon_number "10"; gene_name "MBTD1"; ref_gene_id "ENSG00000011258";
chr17	StringTie	transcript	51191584	51259941	1000	-	.	gene_id "MSTRG.77521"; transcript_id "ENST00000405860"; gene_name "MBTD1"; ref_gene_id "ENSG00000011258";
chr17	StringTie	exon	51191584	51193016	1000	-	.	gene_id "MSTRG.77521"; transcript_id "ENST00000405860"; exon_number "1"; gene_name "MBTD1"; ref_gene_id "ENSG00000011258";
chr17	StringTie	exon	51193428	51193510	1000	-	.	gene_id "MSTRG.77521"; transcript_id "ENST00000405860"; exon_number "2"; gene_name "MBTD1"; ref_gene_id "ENSG00000011258";
chr17	StringTie	exon	51195214	51195361	1000	-	.	gene_id "MSTRG.77521"; transcript_id "ENST00000405860"; exon_number "3"; gene_name "MBTD1"; ref_gene_id "ENSG00000011258";
chr17	StringTie	exon	51201592	51201696	1000	-	.	gene_id "MSTRG.77521"; transcript_id "ENST00000405860"; exon_number "4"; gene_name "MBTD1"; ref_gene_id "ENSG00000011258";
chr17	StringTie	exon	51202022	51202077	1000	-	.	gene_id "MSTRG.77521"; transcript_id "ENST00000405860"; exon_number "5"; gene_name "MBTD1"; ref_gene_id "ENSG00000011258";
chr17	StringTie	exon	51202701	51202935	1000	-	.	gene_id "MSTRG.77521"; transcript_id "ENST00000405860"; exon_number "6"; gene_name "MBTD1"; ref_gene_id "ENSG00000011258";
chr17	StringTie	exon	51203140	51203228	1000	-	.	gene_id "MSTRG.77521"; transcript_id "ENST00000405860"; exon_number "7"; gene_name "MBTD1"; ref_gene_id "ENSG00000011258";
chr17	StringTie	exon	51203791	51203925	1000	-	.	gene_id "MSTRG.77521"; transcript_id "ENST00000405860"; exon_number "8"; gene_name "MBTD1"; ref_gene_id "ENSG00000011258";
chr17	StringTie	exon	51206888	51207005	1000	-	.	gene_id "MSTRG.77521"; transcript_id "ENST00000405860"; exon_number "9"; gene_name "MBTD1"; ref_gene_id "ENSG00000011258";
chr17	StringTie	exon	51209314	51209430	1000	-	.	gene_id "MSTRG.77521"; transcript_id "ENST00000405860"; exon_number "10"; gene_name "MBTD1"; ref_gene_id "ENSG00000011258";
chr17	StringTie	exon	51217334	51217416	1000	-	.	gene_id "MSTRG.77521"; transcript_id "ENST00000405860"; exon_number "11"; gene_name "MBTD1"; ref_gene_id "ENSG00000011258";
chr17	StringTie	exon	51218930	51219044	1000	-	.	gene_id "MSTRG.77521"; transcript_id "ENST00000405860"; exon_number "12"; gene_name "MBTD1"; ref_gene_id "ENSG00000011258";
chr17	StringTie	exon	51220330	51220463	1000	-	.	gene_id "MSTRG.77521"; transcript_id "ENST00000405860"; exon_number "13"; gene_name "MBTD1"; ref_gene_id "ENSG00000011258";
chr17	StringTie	exon	51225008	51225209	1000	-	.	gene_id "MSTRG.77521"; transcript_id "ENST00000405860"; exon_number "14"; gene_name "MBTD1"; ref_gene_id "ENSG00000011258";
chr17	StringTie	exon	51259143	51259206	1000	-	.	gene_id "MSTRG.77521"; transcript_id "ENST00000405860"; exon_number "15"; gene_name "MBTD1"; ref_gene_id "ENSG00000011258";
chr17	StringTie	exon	51259835	51259941	1000	-	.	gene_id "MSTRG.77521"; transcript_id "ENST00000405860"; exon_number "16"; gene_name "MBTD1"; ref_gene_id "ENSG00000011258";
chr17	StringTie	transcript	51177427	51225224	1000	-	.	gene_id "MSTRG.77521"; transcript_id "ENST00000415868"; gene_name "MBTD1"; ref_gene_id "ENSG00000011258";
chr17	StringTie	exon	51177427	51180694	1000	-	.	gene_id "MSTRG.77521"; transcript_id "ENST00000415868"; exon_number "1"; gene_name "MBTD1"; ref_gene_id "ENSG00000011258";
chr17	StringTie	exon	51192203	51192280	1000	-	.	gene_id "MSTRG.77521"; transcript_id "ENST00000415868"; exon_number "2"; gene_name "MBTD1"; ref_gene_id "ENSG00000011258";
chr17	StringTie	exon	51192782	51193016	1000	-	.	gene_id "MSTRG.77521"; transcript_id "ENST00000415868"; exon_number "3"; gene_name "MBTD1"; ref_gene_id "ENSG00000011258";
chr17	StringTie	exon	51193428	51193510	1000	-	.	gene_id "MSTRG.77521"; transcript_id "ENST00000415868"; exon_number "4"; gene_name "MBTD1"; ref_gene_id "ENSG00000011258";
chr17	StringTie	exon	51195214	51195361	1000	-	.	gene_id "MSTRG.77521"; transcript_id "ENST00000415868"; exon_number "5"; gene_name "MBTD1"; ref_gene_id "ENSG00000011258";
chr17	StringTie	exon	51201592	51201696	1000	-	.	gene_id "MSTRG.77521"; transcript_id "ENST00000415868"; exon_number "6"; gene_name "MBTD1"; ref_gene_id "ENSG00000011258";
chr17	StringTie	exon	51202022	51202077	1000	-	.	gene_id "MSTRG.77521"; transcript_id "ENST00000415868"; exon_number "7"; gene_name "MBTD1"; ref_gene_id "ENSG00000011258";
chr17	StringTie	exon	51202701	51202935	1000	-	.	gene_id "MSTRG.77521"; transcript_id "ENST00000415868"; exon_number "8"; gene_name "MBTD1"; ref_gene_id "ENSG00000011258";
chr17	StringTie	exon	51203140	51203228	1000	-	.	gene_id "MSTRG.77521"; transcript_id "ENST00000415868"; exon_number "9"; gene_name "MBTD1"; ref_gene_id "ENSG00000011258";
chr17	StringTie	exon	51203791	51203925	1000	-	.	gene_id "MSTRG.77521"; transcript_id "ENST00000415868"; exon_number "10"; gene_name "MBTD1"; ref_gene_id "ENSG00000011258";
chr17	StringTie	exon	51206888	51207005	1000	-	.	gene_id "MSTRG.77521"; transcript_id "ENST00000415868"; exon_number "11"; gene_name "MBTD1"; ref_gene_id "ENSG00000011258";
chr17	StringTie	exon	51217334	51217416	1000	-	.	gene_id "MSTRG.77521"; transcript_id "ENST00000415868"; exon_number "12"; gene_name "MBTD1"; ref_gene_id "ENSG00000011258";
chr17	StringTie	exon	51218930	51219044	1000	-	.	gene_id "MSTRG.77521"; transcript_id "ENST00000415868"; exon_number "13"; gene_name "MBTD1"; ref_gene_id "ENSG00000011258";
chr17	StringTie	exon	51220330	51220463	1000	-	.	gene_id "MSTRG.77521"; transcript_id "ENST00000415868"; exon_number "14"; gene_name "MBTD1"; ref_gene_id "ENSG00000011258";
chr17	StringTie	exon	51225008	51225224	1000	-	.	gene_id "MSTRG.77521"; transcript_id "ENST00000415868"; exon_number "15"; gene_name "MBTD1"; ref_gene_id "ENSG00000011258";
chr17	StringTie	transcript	51177425	51260066	1000	-	.	gene_id "MSTRG.77521"; transcript_id "ENST00000586178"; gene_name "MBTD1"; ref_gene_id "ENSG00000011258";
chr17	StringTie	exon	51177425	51180694	1000	-	.	gene_id "MSTRG.77521"; transcript_id "ENST00000586178"; exon_number "1"; gene_name "MBTD1"; ref_gene_id "ENSG00000011258";
chr17	StringTie	exon	51192203	51192280	1000	-	.	gene_id "MSTRG.77521"; transcript_id "ENST00000586178"; exon_number "2"; gene_name "MBTD1"; ref_gene_id "ENSG00000011258";
chr17	StringTie	exon	51192782	51193016	1000	-	.	gene_id "MSTRG.77521"; transcript_id "ENST00000586178"; exon_number "3"; gene_name "MBTD1"; ref_gene_id "ENSG00000011258";
chr17	StringTie	exon	51193428	51193510	1000	-	.	gene_id "MSTRG.77521"; transcript_id "ENST00000586178"; exon_number "4"; gene_name "MBTD1"; ref_gene_id "ENSG00000011258";
chr17	StringTie	exon	51195214	51195361	1000	-	.	gene_id "MSTRG.77521"; transcript_id "ENST00000586178"; exon_number "5"; gene_name "MBTD1"; ref_gene_id "ENSG00000011258";
chr17	StringTie	exon	51201592	51201696	1000	-	.	gene_id "MSTRG.77521"; transcript_id "ENST00000586178"; exon_number "6"; gene_name "MBTD1"; ref_gene_id "ENSG00000011258";
chr17	StringTie	exon	51202022	51202077	1000	-	.	gene_id "MSTRG.77521"; transcript_id "ENST00000586178"; exon_number "7"; gene_name "MBTD1"; ref_gene_id "ENSG00000011258";
chr17	StringTie	exon	51202701	51202935	1000	-	.	gene_id "MSTRG.77521"; transcript_id "ENST00000586178"; exon_number "8"; gene_name "MBTD1"; ref_gene_id "ENSG00000011258";
chr17	StringTie	exon	51203140	51203228	1000	-	.	gene_id "MSTRG.77521"; transcript_id "ENST00000586178"; exon_number "9"; gene_name "MBTD1"; ref_gene_id "ENSG00000011258";
chr17	StringTie	exon	51203791	51203925	1000	-	.	gene_id "MSTRG.77521"; transcript_id "ENST00000586178"; exon_number "10"; gene_name "MBTD1"; ref_gene_id "ENSG00000011258";
chr17	StringTie	exon	51206888	51207005	1000	-	.	gene_id "MSTRG.77521"; transcript_id "ENST00000586178"; exon_number "11"; gene_name "MBTD1"; ref_gene_id "ENSG00000011258";
chr17	StringTie	exon	51217334	51217416	1000	-	.	gene_id "MSTRG.77521"; transcript_id "ENST00000586178"; exon_number "12"; gene_name "MBTD1"; ref_gene_id "ENSG00000011258";
chr17	StringTie	exon	51218930	51219044	1000	-	.	gene_id "MSTRG.77521"; transcript_id "ENST00000586178"; exon_number "13"; gene_name "MBTD1"; ref_gene_id "ENSG00000011258";
chr17	StringTie	exon	51220330	51220463	1000	-	.	gene_id "MSTRG.77521"; transcript_id "ENST00000586178"; exon_number "14"; gene_name "MBTD1"; ref_gene_id "ENSG00000011258";
chr17	StringTie	exon	51225008	51225209	1000	-	.	gene_id "MSTRG.77521"; transcript_id "ENST00000586178"; exon_number "15"; gene_name "MBTD1"; ref_gene_id "ENSG00000011258";
chr17	StringTie	exon	51259143	51259206	1000	-	.	gene_id "MSTRG.77521"; transcript_id "ENST00000586178"; exon_number "16"; gene_name "MBTD1"; ref_gene_id "ENSG00000011258";
chr17	StringTie	exon	51259835	51260066	1000	-	.	gene_id "MSTRG.77521"; transcript_id "ENST00000586178"; exon_number "17"; gene_name "MBTD1"; ref_gene_id "ENSG00000011258";
chr17	StringTie	transcript	51192106	51193016	1000	-	.	gene_id "MSTRG.77521"; transcript_id "ENST00000586898"; gene_name "MBTD1"; ref_gene_id "ENSG00000011258";
chr17	StringTie	exon	51192106	51192280	1000	-	.	gene_id "MSTRG.77521"; transcript_id "ENST00000586898"; exon_number "1"; gene_name "MBTD1"; ref_gene_id "ENSG00000011258";
chr17	StringTie	exon	51192658	51193016	1000	-	.	gene_id "MSTRG.77521"; transcript_id "ENST00000586898"; exon_number "2"; gene_name "MBTD1"; ref_gene_id "ENSG00000011258";
chr17	StringTie	transcript	51192253	51260163	1000	-	.	gene_id "MSTRG.77521"; transcript_id "ENST00000591270"; gene_name "MBTD1"; ref_gene_id "ENSG00000011258";
chr17	StringTie	exon	51192253	51193016	1000	-	.	gene_id "MSTRG.77521"; transcript_id "ENST00000591270"; exon_number "1"; gene_name "MBTD1"; ref_gene_id "ENSG00000011258";
chr17	StringTie	exon	51193428	51193510	1000	-	.	gene_id "MSTRG.77521"; transcript_id "ENST00000591270"; exon_number "2"; gene_name "MBTD1"; ref_gene_id "ENSG00000011258";
chr17	StringTie	exon	51201592	51201696	1000	-	.	gene_id "MSTRG.77521"; transcript_id "ENST00000591270"; exon_number "3"; gene_name "MBTD1"; ref_gene_id "ENSG00000011258";
chr17	StringTie	exon	51202022	51202077	1000	-	.	gene_id "MSTRG.77521"; transcript_id "ENST00000591270"; exon_number "4"; gene_name "MBTD1"; ref_gene_id "ENSG00000011258";
chr17	StringTie	exon	51202701	51202935	1000	-	.	gene_id "MSTRG.77521"; transcript_id "ENST00000591270"; exon_number "5"; gene_name "MBTD1"; ref_gene_id "ENSG00000011258";
chr17	StringTie	exon	51203140	51203228	1000	-	.	gene_id "MSTRG.77521"; transcript_id "ENST00000591270"; exon_number "6"; gene_name "MBTD1"; ref_gene_id "ENSG00000011258";
chr17	StringTie	exon	51203791	51203925	1000	-	.	gene_id "MSTRG.77521"; transcript_id "ENST00000591270"; exon_number "7"; gene_name "MBTD1"; ref_gene_id "ENSG00000011258";
chr17	StringTie	exon	51206888	51207005	1000	-	.	gene_id "MSTRG.77521"; transcript_id "ENST00000591270"; exon_number "8"; gene_name "MBTD1"; ref_gene_id "ENSG00000011258";
chr17	StringTie	exon	51217334	51217416	1000	-	.	gene_id "MSTRG.77521"; transcript_id "ENST00000591270"; exon_number "9"; gene_name "MBTD1"; ref_gene_id "ENSG00000011258";
chr17	StringTie	exon	51218930	51219044	1000	-	.	gene_id "MSTRG.77521"; transcript_id "ENST00000591270"; exon_number "10"; gene_name "MBTD1"; ref_gene_id "ENSG00000011258";
chr17	StringTie	exon	51220330	51220463	1000	-	.	gene_id "MSTRG.77521"; transcript_id "ENST00000591270"; exon_number "11"; gene_name "MBTD1"; ref_gene_id "ENSG00000011258";
chr17	StringTie	exon	51225008	51225209	1000	-	.	gene_id "MSTRG.77521"; transcript_id "ENST00000591270"; exon_number "12"; gene_name "MBTD1"; ref_gene_id "ENSG00000011258";
chr17	StringTie	exon	51260120	51260163	1000	-	.	gene_id "MSTRG.77521"; transcript_id "ENST00000591270"; exon_number "13"; gene_name "MBTD1"; ref_gene_id "ENSG00000011258";
chr17	StringTie	transcript	51225183	51256829	1000	-	.	gene_id "MSTRG.77521"; transcript_id "ENST00000593259"; gene_name "MBTD1"; ref_gene_id "ENSG00000011258";
chr17	StringTie	exon	51225183	51225209	1000	-	.	gene_id "MSTRG.77521"; transcript_id "ENST00000593259"; exon_number "1"; gene_name "MBTD1"; ref_gene_id "ENSG00000011258";
chr17	StringTie	exon	51256307	51256829	1000	-	.	gene_id "MSTRG.77521"; transcript_id "ENST00000593259"; exon_number "2"; gene_name "MBTD1"; ref_gene_id "ENSG00000011258";
chr17	StringTie	transcript	51183191	51186403	1000	-	.	gene_id "MSTRG.77521"; transcript_id "ENST00000624148"; gene_name "RP11-481C4.2"; ref_gene_id "ENSG00000279089";
chr17	StringTie	exon	51183191	51186403	1000	-	.	gene_id "MSTRG.77521"; transcript_id "ENST00000624148"; exon_number "1"; gene_name "RP11-481C4.2"; ref_gene_id "ENSG00000279089";
chr17	StringTie	transcript	51173399	51260529	1000	-	.	gene_id "MSTRG.77521"; transcript_id "MSTRG.77521.1";
chr17	StringTie	exon	51173399	51180694	1000	-	.	gene_id "MSTRG.77521"; transcript_id "MSTRG.77521.1"; exon_number "1";
chr17	StringTie	exon	51192203	51192280	1000	-	.	gene_id "MSTRG.77521"; transcript_id "MSTRG.77521.1"; exon_number "2";
chr17	StringTie	exon	51192782	51193016	1000	-	.	gene_id "MSTRG.77521"; transcript_id "MSTRG.77521.1"; exon_number "3";
chr17	StringTie	exon	51193428	51193510	1000	-	.	gene_id "MSTRG.77521"; transcript_id "MSTRG.77521.1"; exon_number "4";
chr17	StringTie	exon	51195214	51195361	1000	-	.	gene_id "MSTRG.77521"; transcript_id "MSTRG.77521.1"; exon_number "5";
chr17	StringTie	exon	51201592	51201696	1000	-	.	gene_id "MSTRG.77521"; transcript_id "MSTRG.77521.1"; exon_number "6";
chr17	StringTie	exon	51202022	51202077	1000	-	.	gene_id "MSTRG.77521"; transcript_id "MSTRG.77521.1"; exon_number "7";
chr17	StringTie	exon	51202701	51202935	1000	-	.	gene_id "MSTRG.77521"; transcript_id "MSTRG.77521.1"; exon_number "8";
chr17	StringTie	exon	51203140	51203228	1000	-	.	gene_id "MSTRG.77521"; transcript_id "MSTRG.77521.1"; exon_number "9";
chr17	StringTie	exon	51203791	51203925	1000	-	.	gene_id "MSTRG.77521"; transcript_id "MSTRG.77521.1"; exon_number "10";
chr17	StringTie	exon	51206888	51207005	1000	-	.	gene_id "MSTRG.77521"; transcript_id "MSTRG.77521.1"; exon_number "11";
chr17	StringTie	exon	51217334	51217416	1000	-	.	gene_id "MSTRG.77521"; transcript_id "MSTRG.77521.1"; exon_number "12";
chr17	StringTie	exon	51218930	51219044	1000	-	.	gene_id "MSTRG.77521"; transcript_id "MSTRG.77521.1"; exon_number "13";
chr17	StringTie	exon	51220330	51220463	1000	-	.	gene_id "MSTRG.77521"; transcript_id "MSTRG.77521.1"; exon_number "14";
chr17	StringTie	exon	51225008	51225209	1000	-	.	gene_id "MSTRG.77521"; transcript_id "MSTRG.77521.1"; exon_number "15";
chr17	StringTie	exon	51248744	51248805	1000	-	.	gene_id "MSTRG.77521"; transcript_id "MSTRG.77521.1"; exon_number "16";
chr17	StringTie	exon	51259143	51259206	1000	-	.	gene_id "MSTRG.77521"; transcript_id "MSTRG.77521.1"; exon_number "17";
chr17	StringTie	exon	51259835	51260529	1000	-	.	gene_id "MSTRG.77521"; transcript_id "MSTRG.77521.1"; exon_number "18";
chr17	StringTie	transcript	51176674	51260531	1000	-	.	gene_id "MSTRG.77521"; transcript_id "MSTRG.77521.10";
chr17	StringTie	exon	51176674	51180694	1000	-	.	gene_id "MSTRG.77521"; transcript_id "MSTRG.77521.10"; exon_number "1";
chr17	StringTie	exon	51192203	51193016	1000	-	.	gene_id "MSTRG.77521"; transcript_id "MSTRG.77521.10"; exon_number "2";
chr17	StringTie	exon	51193428	51193510	1000	-	.	gene_id "MSTRG.77521"; transcript_id "MSTRG.77521.10"; exon_number "3";
chr17	StringTie	exon	51195214	51195361	1000	-	.	gene_id "MSTRG.77521"; transcript_id "MSTRG.77521.10"; exon_number "4";
chr17	StringTie	exon	51201592	51201696	1000	-	.	gene_id "MSTRG.77521"; transcript_id "MSTRG.77521.10"; exon_number "5";
chr17	StringTie	exon	51202022	51202077	1000	-	.	gene_id "MSTRG.77521"; transcript_id "MSTRG.77521.10"; exon_number "6";
chr17	StringTie	exon	51202701	51202935	1000	-	.	gene_id "MSTRG.77521"; transcript_id "MSTRG.77521.10"; exon_number "7";
chr17	StringTie	exon	51203140	51203228	1000	-	.	gene_id "MSTRG.77521"; transcript_id "MSTRG.77521.10"; exon_number "8";
chr17	StringTie	exon	51203791	51203925	1000	-	.	gene_id "MSTRG.77521"; transcript_id "MSTRG.77521.10"; exon_number "9";
chr17	StringTie	exon	51206888	51207005	1000	-	.	gene_id "MSTRG.77521"; transcript_id "MSTRG.77521.10"; exon_number "10";
chr17	StringTie	exon	51209314	51209430	1000	-	.	gene_id "MSTRG.77521"; transcript_id "MSTRG.77521.10"; exon_number "11";
chr17	StringTie	exon	51217334	51217416	1000	-	.	gene_id "MSTRG.77521"; transcript_id "MSTRG.77521.10"; exon_number "12";
chr17	StringTie	exon	51218930	51219044	1000	-	.	gene_id "MSTRG.77521"; transcript_id "MSTRG.77521.10"; exon_number "13";
chr17	StringTie	exon	51220330	51220463	1000	-	.	gene_id "MSTRG.77521"; transcript_id "MSTRG.77521.10"; exon_number "14";
chr17	StringTie	exon	51225008	51225209	1000	-	.	gene_id "MSTRG.77521"; transcript_id "MSTRG.77521.10"; exon_number "15";
chr17	StringTie	exon	51259143	51259206	1000	-	.	gene_id "MSTRG.77521"; transcript_id "MSTRG.77521.10"; exon_number "16";
chr17	StringTie	exon	51259835	51260531	1000	-	.	gene_id "MSTRG.77521"; transcript_id "MSTRG.77521.10"; exon_number "17";
chr17	StringTie	transcript	51176678	51256829	1000	-	.	gene_id "MSTRG.77521"; transcript_id "MSTRG.77521.11";
chr17	StringTie	exon	51176678	51180694	1000	-	.	gene_id "MSTRG.77521"; transcript_id "MSTRG.77521.11"; exon_number "1";
chr17	StringTie	exon	51192203	51192280	1000	-	.	gene_id "MSTRG.77521"; transcript_id "MSTRG.77521.11"; exon_number "2";
chr17	StringTie	exon	51192782	51193016	1000	-	.	gene_id "MSTRG.77521"; transcript_id "MSTRG.77521.11"; exon_number "3";
chr17	StringTie	exon	51193428	51193510	1000	-	.	gene_id "MSTRG.77521"; transcript_id "MSTRG.77521.11"; exon_number "4";
chr17	StringTie	exon	51195214	51195361	1000	-	.	gene_id "MSTRG.77521"; transcript_id "MSTRG.77521.11"; exon_number "5";
chr17	StringTie	exon	51201592	51201696	1000	-	.	gene_id "MSTRG.77521"; transcript_id "MSTRG.77521.11"; exon_number "6";
chr17	StringTie	exon	51202022	51202077	1000	-	.	gene_id "MSTRG.77521"; transcript_id "MSTRG.77521.11"; exon_number "7";
chr17	StringTie	exon	51202701	51202935	1000	-	.	gene_id "MSTRG.77521"; transcript_id "MSTRG.77521.11"; exon_number "8";
chr17	StringTie	exon	51203140	51203228	1000	-	.	gene_id "MSTRG.77521"; transcript_id "MSTRG.77521.11"; exon_number "9";
chr17	StringTie	exon	51203791	51203925	1000	-	.	gene_id "MSTRG.77521"; transcript_id "MSTRG.77521.11"; exon_number "10";
chr17	StringTie	exon	51206888	51207005	1000	-	.	gene_id "MSTRG.77521"; transcript_id "MSTRG.77521.11"; exon_number "11";
chr17	StringTie	exon	51217334	51217416	1000	-	.	gene_id "MSTRG.77521"; transcript_id "MSTRG.77521.11"; exon_number "12";
chr17	StringTie	exon	51218930	51219044	1000	-	.	gene_id "MSTRG.77521"; transcript_id "MSTRG.77521.11"; exon_number "13";
chr17	StringTie	exon	51219466	51219582	1000	-	.	gene_id "MSTRG.77521"; transcript_id "MSTRG.77521.11"; exon_number "14";
chr17	StringTie	exon	51220330	51220463	1000	-	.	gene_id "MSTRG.77521"; transcript_id "MSTRG.77521.11"; exon_number "15";
chr17	StringTie	exon	51225008	51225209	1000	-	.	gene_id "MSTRG.77521"; transcript_id "MSTRG.77521.11"; exon_number "16";
chr17	StringTie	exon	51256307	51256829	1000	-	.	gene_id "MSTRG.77521"; transcript_id "MSTRG.77521.11"; exon_number "17";
chr17	StringTie	transcript	51176699	51221208	1000	-	.	gene_id "MSTRG.77521"; transcript_id "MSTRG.77521.12";
chr17	StringTie	exon	51176699	51180694	1000	-	.	gene_id "MSTRG.77521"; transcript_id "MSTRG.77521.12"; exon_number "1";
chr17	StringTie	exon	51192203	51192280	1000	-	.	gene_id "MSTRG.77521"; transcript_id "MSTRG.77521.12"; exon_number "2";
chr17	StringTie	exon	51192782	51193016	1000	-	.	gene_id "MSTRG.77521"; transcript_id "MSTRG.77521.12"; exon_number "3";
chr17	StringTie	exon	51195214	51195361	1000	-	.	gene_id "MSTRG.77521"; transcript_id "MSTRG.77521.12"; exon_number "4";
chr17	StringTie	exon	51201592	51201696	1000	-	.	gene_id "MSTRG.77521"; transcript_id "MSTRG.77521.12"; exon_number "5";
chr17	StringTie	exon	51202022	51202077	1000	-	.	gene_id "MSTRG.77521"; transcript_id "MSTRG.77521.12"; exon_number "6";
chr17	StringTie	exon	51202701	51202935	1000	-	.	gene_id "MSTRG.77521"; transcript_id "MSTRG.77521.12"; exon_number "7";
chr17	StringTie	exon	51203140	51203228	1000	-	.	gene_id "MSTRG.77521"; transcript_id "MSTRG.77521.12"; exon_number "8";
chr17	StringTie	exon	51203791	51203925	1000	-	.	gene_id "MSTRG.77521"; transcript_id "MSTRG.77521.12"; exon_number "9";
chr17	StringTie	exon	51206888	51207005	1000	-	.	gene_id "MSTRG.77521"; transcript_id "MSTRG.77521.12"; exon_number "10";
chr17	StringTie	exon	51217334	51217416	1000	-	.	gene_id "MSTRG.77521"; transcript_id "MSTRG.77521.12"; exon_number "11";
chr17	StringTie	exon	51218930	51219044	1000	-	.	gene_id "MSTRG.77521"; transcript_id "MSTRG.77521.12"; exon_number "12";
chr17	StringTie	exon	51220330	51220463	1000	-	.	gene_id "MSTRG.77521"; transcript_id "MSTRG.77521.12"; exon_number "13";
chr17	StringTie	exon	51221173	51221208	1000	-	.	gene_id "MSTRG.77521"; transcript_id "MSTRG.77521.12"; exon_number "14";
chr17	StringTie	transcript	51176812	51225312	1000	-	.	gene_id "MSTRG.77521"; transcript_id "MSTRG.77521.13";
chr17	StringTie	exon	51176812	51180694	1000	-	.	gene_id "MSTRG.77521"; transcript_id "MSTRG.77521.13"; exon_number "1";
chr17	StringTie	exon	51192203	51192280	1000	-	.	gene_id "MSTRG.77521"; transcript_id "MSTRG.77521.13"; exon_number "2";
chr17	StringTie	exon	51192782	51193016	1000	-	.	gene_id "MSTRG.77521"; transcript_id "MSTRG.77521.13"; exon_number "3";
chr17	StringTie	exon	51193428	51193510	1000	-	.	gene_id "MSTRG.77521"; transcript_id "MSTRG.77521.13"; exon_number "4";
chr17	StringTie	exon	51195214	51195361	1000	-	.	gene_id "MSTRG.77521"; transcript_id "MSTRG.77521.13"; exon_number "5";
chr17	StringTie	exon	51201592	51201696	1000	-	.	gene_id "MSTRG.77521"; transcript_id "MSTRG.77521.13"; exon_number "6";
chr17	StringTie	exon	51202022	51202077	1000	-	.	gene_id "MSTRG.77521"; transcript_id "MSTRG.77521.13"; exon_number "7";
chr17	StringTie	exon	51202701	51202935	1000	-	.	gene_id "MSTRG.77521"; transcript_id "MSTRG.77521.13"; exon_number "8";
chr17	StringTie	exon	51203140	51203228	1000	-	.	gene_id "MSTRG.77521"; transcript_id "MSTRG.77521.13"; exon_number "9";
chr17	StringTie	exon	51203791	51203925	1000	-	.	gene_id "MSTRG.77521"; transcript_id "MSTRG.77521.13"; exon_number "10";
chr17	StringTie	exon	51206888	51207005	1000	-	.	gene_id "MSTRG.77521"; transcript_id "MSTRG.77521.13"; exon_number "11";
chr17	StringTie	exon	51217334	51217413	1000	-	.	gene_id "MSTRG.77521"; transcript_id "MSTRG.77521.13"; exon_number "12";
chr17	StringTie	exon	51218930	51219044	1000	-	.	gene_id "MSTRG.77521"; transcript_id "MSTRG.77521.13"; exon_number "13";
chr17	StringTie	exon	51219466	51219582	1000	-	.	gene_id "MSTRG.77521"; transcript_id "MSTRG.77521.13"; exon_number "14";
chr17	StringTie	exon	51220330	51220463	1000	-	.	gene_id "MSTRG.77521"; transcript_id "MSTRG.77521.13"; exon_number "15";
chr17	StringTie	exon	51225008	51225312	1000	-	.	gene_id "MSTRG.77521"; transcript_id "MSTRG.77521.13"; exon_number "16";
chr17	StringTie	transcript	51176841	51239584	1000	-	.	gene_id "MSTRG.77521"; transcript_id "MSTRG.77521.14";
chr17	StringTie	exon	51176841	51180694	1000	-	.	gene_id "MSTRG.77521"; transcript_id "MSTRG.77521.14"; exon_number "1";
chr17	StringTie	exon	51192203	51192280	1000	-	.	gene_id "MSTRG.77521"; transcript_id "MSTRG.77521.14"; exon_number "2";
chr17	StringTie	exon	51192782	51193016	1000	-	.	gene_id "MSTRG.77521"; transcript_id "MSTRG.77521.14"; exon_number "3";
chr17	StringTie	exon	51193428	51193510	1000	-	.	gene_id "MSTRG.77521"; transcript_id "MSTRG.77521.14"; exon_number "4";
chr17	StringTie	exon	51195214	51195361	1000	-	.	gene_id "MSTRG.77521"; transcript_id "MSTRG.77521.14"; exon_number "5";
chr17	StringTie	exon	51201592	51201696	1000	-	.	gene_id "MSTRG.77521"; transcript_id "MSTRG.77521.14"; exon_number "6";
chr17	StringTie	exon	51202022	51202077	1000	-	.	gene_id "MSTRG.77521"; transcript_id "MSTRG.77521.14"; exon_number "7";
chr17	StringTie	exon	51202701	51202935	1000	-	.	gene_id "MSTRG.77521"; transcript_id "MSTRG.77521.14"; exon_number "8";
chr17	StringTie	exon	51203140	51203228	1000	-	.	gene_id "MSTRG.77521"; transcript_id "MSTRG.77521.14"; exon_number "9";
chr17	StringTie	exon	51203791	51203925	1000	-	.	gene_id "MSTRG.77521"; transcript_id "MSTRG.77521.14"; exon_number "10";
chr17	StringTie	exon	51206888	51207005	1000	-	.	gene_id "MSTRG.77521"; transcript_id "MSTRG.77521.14"; exon_number "11";
chr17	StringTie	exon	51209314	51209430	1000	-	.	gene_id "MSTRG.77521"; transcript_id "MSTRG.77521.14"; exon_number "12";
chr17	StringTie	exon	51217334	51217413	1000	-	.	gene_id "MSTRG.77521"; transcript_id "MSTRG.77521.14"; exon_number "13";
chr17	StringTie	exon	51218930	51219044	1000	-	.	gene_id "MSTRG.77521"; transcript_id "MSTRG.77521.14"; exon_number "14";
chr17	StringTie	exon	51220324	51220463	1000	-	.	gene_id "MSTRG.77521"; transcript_id "MSTRG.77521.14"; exon_number "15";
chr17	StringTie	exon	51225008	51225209	1000	-	.	gene_id "MSTRG.77521"; transcript_id "MSTRG.77521.14"; exon_number "16";
chr17	StringTie	exon	51239553	51239584	1000	-	.	gene_id "MSTRG.77521"; transcript_id "MSTRG.77521.14"; exon_number "17";
chr17	StringTie	transcript	51176920	51260531	1000	-	.	gene_id "MSTRG.77521"; transcript_id "MSTRG.77521.15";
chr17	StringTie	exon	51176920	51180694	1000	-	.	gene_id "MSTRG.77521"; transcript_id "MSTRG.77521.15"; exon_number "1";
chr17	StringTie	exon	51192203	51192280	1000	-	.	gene_id "MSTRG.77521"; transcript_id "MSTRG.77521.15"; exon_number "2";
chr17	StringTie	exon	51192782	51193016	1000	-	.	gene_id "MSTRG.77521"; transcript_id "MSTRG.77521.15"; exon_number "3";
chr17	StringTie	exon	51193428	51193510	1000	-	.	gene_id "MSTRG.77521"; transcript_id "MSTRG.77521.15"; exon_number "4";
chr17	StringTie	exon	51195214	51195361	1000	-	.	gene_id "MSTRG.77521"; transcript_id "MSTRG.77521.15"; exon_number "5";
chr17	StringTie	exon	51201592	51201696	1000	-	.	gene_id "MSTRG.77521"; transcript_id "MSTRG.77521.15"; exon_number "6";
chr17	StringTie	exon	51202022	51202077	1000	-	.	gene_id "MSTRG.77521"; transcript_id "MSTRG.77521.15"; exon_number "7";
chr17	StringTie	exon	51202701	51202935	1000	-	.	gene_id "MSTRG.77521"; transcript_id "MSTRG.77521.15"; exon_number "8";
chr17	StringTie	exon	51203140	51203228	1000	-	.	gene_id "MSTRG.77521"; transcript_id "MSTRG.77521.15"; exon_number "9";
chr17	StringTie	exon	51203791	51203925	1000	-	.	gene_id "MSTRG.77521"; transcript_id "MSTRG.77521.15"; exon_number "10";
chr17	StringTie	exon	51206888	51207005	1000	-	.	gene_id "MSTRG.77521"; transcript_id "MSTRG.77521.15"; exon_number "11";
chr17	StringTie	exon	51217334	51217413	1000	-	.	gene_id "MSTRG.77521"; transcript_id "MSTRG.77521.15"; exon_number "12";
chr17	StringTie	exon	51218930	51219044	1000	-	.	gene_id "MSTRG.77521"; transcript_id "MSTRG.77521.15"; exon_number "13";
chr17	StringTie	exon	51220324	51220463	1000	-	.	gene_id "MSTRG.77521"; transcript_id "MSTRG.77521.15"; exon_number "14";
chr17	StringTie	exon	51225008	51225209	1000	-	.	gene_id "MSTRG.77521"; transcript_id "MSTRG.77521.15"; exon_number "15";
chr17	StringTie	exon	51256307	51259206	1000	-	.	gene_id "MSTRG.77521"; transcript_id "MSTRG.77521.15"; exon_number "16";
chr17	StringTie	exon	51260120	51260531	1000	-	.	gene_id "MSTRG.77521"; transcript_id "MSTRG.77521.15"; exon_number "17";
chr17	StringTie	transcript	51176957	51234795	1000	-	.	gene_id "MSTRG.77521"; transcript_id "MSTRG.77521.16";
chr17	StringTie	exon	51176957	51180694	1000	-	.	gene_id "MSTRG.77521"; transcript_id "MSTRG.77521.16"; exon_number "1";
chr17	StringTie	exon	51192203	51192280	1000	-	.	gene_id "MSTRG.77521"; transcript_id "MSTRG.77521.16"; exon_number "2";
chr17	StringTie	exon	51192782	51193016	1000	-	.	gene_id "MSTRG.77521"; transcript_id "MSTRG.77521.16"; exon_number "3";
chr17	StringTie	exon	51193428	51193510	1000	-	.	gene_id "MSTRG.77521"; transcript_id "MSTRG.77521.16"; exon_number "4";
chr17	StringTie	exon	51195214	51195361	1000	-	.	gene_id "MSTRG.77521"; transcript_id "MSTRG.77521.16"; exon_number "5";
chr17	StringTie	exon	51201592	51201696	1000	-	.	gene_id "MSTRG.77521"; transcript_id "MSTRG.77521.16"; exon_number "6";
chr17	StringTie	exon	51202701	51202935	1000	-	.	gene_id "MSTRG.77521"; transcript_id "MSTRG.77521.16"; exon_number "7";
chr17	StringTie	exon	51203140	51203228	1000	-	.	gene_id "MSTRG.77521"; transcript_id "MSTRG.77521.16"; exon_number "8";
chr17	StringTie	exon	51203791	51203925	1000	-	.	gene_id "MSTRG.77521"; transcript_id "MSTRG.77521.16"; exon_number "9";
chr17	StringTie	exon	51206888	51207005	1000	-	.	gene_id "MSTRG.77521"; transcript_id "MSTRG.77521.16"; exon_number "10";
chr17	StringTie	exon	51217334	51217416	1000	-	.	gene_id "MSTRG.77521"; transcript_id "MSTRG.77521.16"; exon_number "11";
chr17	StringTie	exon	51218930	51219044	1000	-	.	gene_id "MSTRG.77521"; transcript_id "MSTRG.77521.16"; exon_number "12";
chr17	StringTie	exon	51220330	51220463	1000	-	.	gene_id "MSTRG.77521"; transcript_id "MSTRG.77521.16"; exon_number "13";
chr17	StringTie	exon	51225008	51225209	1000	-	.	gene_id "MSTRG.77521"; transcript_id "MSTRG.77521.16"; exon_number "14";
chr17	StringTie	exon	51234694	51234795	1000	-	.	gene_id "MSTRG.77521"; transcript_id "MSTRG.77521.16"; exon_number "15";
chr17	StringTie	transcript	51177013	51225292	1000	-	.	gene_id "MSTRG.77521"; transcript_id "MSTRG.77521.17";
chr17	StringTie	exon	51177013	51180694	1000	-	.	gene_id "MSTRG.77521"; transcript_id "MSTRG.77521.17"; exon_number "1";
chr17	StringTie	exon	51192203	51192280	1000	-	.	gene_id "MSTRG.77521"; transcript_id "MSTRG.77521.17"; exon_number "2";
chr17	StringTie	exon	51192782	51193016	1000	-	.	gene_id "MSTRG.77521"; transcript_id "MSTRG.77521.17"; exon_number "3";
chr17	StringTie	exon	51201592	51201696	1000	-	.	gene_id "MSTRG.77521"; transcript_id "MSTRG.77521.17"; exon_number "4";
chr17	StringTie	exon	51202022	51202077	1000	-	.	gene_id "MSTRG.77521"; transcript_id "MSTRG.77521.17"; exon_number "5";
chr17	StringTie	exon	51202701	51202935	1000	-	.	gene_id "MSTRG.77521"; transcript_id "MSTRG.77521.17"; exon_number "6";
chr17	StringTie	exon	51203140	51203228	1000	-	.	gene_id "MSTRG.77521"; transcript_id "MSTRG.77521.17"; exon_number "7";
chr17	StringTie	exon	51203791	51203925	1000	-	.	gene_id "MSTRG.77521"; transcript_id "MSTRG.77521.17"; exon_number "8";
chr17	StringTie	exon	51206888	51207005	1000	-	.	gene_id "MSTRG.77521"; transcript_id "MSTRG.77521.17"; exon_number "9";
chr17	StringTie	exon	51217334	51217416	1000	-	.	gene_id "MSTRG.77521"; transcript_id "MSTRG.77521.17"; exon_number "10";
chr17	StringTie	exon	51218930	51219044	1000	-	.	gene_id "MSTRG.77521"; transcript_id "MSTRG.77521.17"; exon_number "11";
chr17	StringTie	exon	51220330	51220463	1000	-	.	gene_id "MSTRG.77521"; transcript_id "MSTRG.77521.17"; exon_number "12";
chr17	StringTie	exon	51225008	51225292	1000	-	.	gene_id "MSTRG.77521"; transcript_id "MSTRG.77521.17"; exon_number "13";
chr17	StringTie	transcript	51177028	51225210	1000	-	.	gene_id "MSTRG.77521"; transcript_id "MSTRG.77521.18";
chr17	StringTie	exon	51177028	51180694	1000	-	.	gene_id "MSTRG.77521"; transcript_id "MSTRG.77521.18"; exon_number "1";
chr17	StringTie	exon	51192203	51192280	1000	-	.	gene_id "MSTRG.77521"; transcript_id "MSTRG.77521.18"; exon_number "2";
chr17	StringTie	exon	51192782	51193016	1000	-	.	gene_id "MSTRG.77521"; transcript_id "MSTRG.77521.18"; exon_number "3";
chr17	StringTie	exon	51195214	51195361	1000	-	.	gene_id "MSTRG.77521"; transcript_id "MSTRG.77521.18"; exon_number "4";
chr17	StringTie	exon	51201592	51201696	1000	-	.	gene_id "MSTRG.77521"; transcript_id "MSTRG.77521.18"; exon_number "5";
chr17	StringTie	exon	51202022	51202077	1000	-	.	gene_id "MSTRG.77521"; transcript_id "MSTRG.77521.18"; exon_number "6";
chr17	StringTie	exon	51202701	51202935	1000	-	.	gene_id "MSTRG.77521"; transcript_id "MSTRG.77521.18"; exon_number "7";
chr17	StringTie	exon	51203140	51203228	1000	-	.	gene_id "MSTRG.77521"; transcript_id "MSTRG.77521.18"; exon_number "8";
chr17	StringTie	exon	51203791	51203925	1000	-	.	gene_id "MSTRG.77521"; transcript_id "MSTRG.77521.18"; exon_number "9";
chr17	StringTie	exon	51206888	51207005	1000	-	.	gene_id "MSTRG.77521"; transcript_id "MSTRG.77521.18"; exon_number "10";
chr17	StringTie	exon	51217334	51217413	1000	-	.	gene_id "MSTRG.77521"; transcript_id "MSTRG.77521.18"; exon_number "11";
chr17	StringTie	exon	51218930	51219044	1000	-	.	gene_id "MSTRG.77521"; transcript_id "MSTRG.77521.18"; exon_number "12";
chr17	StringTie	exon	51220330	51220463	1000	-	.	gene_id "MSTRG.77521"; transcript_id "MSTRG.77521.18"; exon_number "13";
chr17	StringTie	exon	51225008	51225210	1000	-	.	gene_id "MSTRG.77521"; transcript_id "MSTRG.77521.18"; exon_number "14";
chr17	StringTie	transcript	51177053	51260506	1000	-	.	gene_id "MSTRG.77521"; transcript_id "MSTRG.77521.19";
chr17	StringTie	exon	51177053	51180694	1000	-	.	gene_id "MSTRG.77521"; transcript_id "MSTRG.77521.19"; exon_number "1";
chr17	StringTie	exon	51192203	51192280	1000	-	.	gene_id "MSTRG.77521"; transcript_id "MSTRG.77521.19"; exon_number "2";
chr17	StringTie	exon	51192782	51193016	1000	-	.	gene_id "MSTRG.77521"; transcript_id "MSTRG.77521.19"; exon_number "3";
chr17	StringTie	exon	51193428	51193510	1000	-	.	gene_id "MSTRG.77521"; transcript_id "MSTRG.77521.19"; exon_number "4";
chr17	StringTie	exon	51195214	51195361	1000	-	.	gene_id "MSTRG.77521"; transcript_id "MSTRG.77521.19"; exon_number "5";
chr17	StringTie	exon	51201592	51201696	1000	-	.	gene_id "MSTRG.77521"; transcript_id "MSTRG.77521.19"; exon_number "6";
chr17	StringTie	exon	51202022	51202077	1000	-	.	gene_id "MSTRG.77521"; transcript_id "MSTRG.77521.19"; exon_number "7";
chr17	StringTie	exon	51202701	51202935	1000	-	.	gene_id "MSTRG.77521"; transcript_id "MSTRG.77521.19"; exon_number "8";
chr17	StringTie	exon	51203140	51203228	1000	-	.	gene_id "MSTRG.77521"; transcript_id "MSTRG.77521.19"; exon_number "9";
chr17	StringTie	exon	51203791	51203925	1000	-	.	gene_id "MSTRG.77521"; transcript_id "MSTRG.77521.19"; exon_number "10";
chr17	StringTie	exon	51206888	51207005	1000	-	.	gene_id "MSTRG.77521"; transcript_id "MSTRG.77521.19"; exon_number "11";
chr17	StringTie	exon	51217334	51217416	1000	-	.	gene_id "MSTRG.77521"; transcript_id "MSTRG.77521.19"; exon_number "12";
chr17	StringTie	exon	51218930	51219044	1000	-	.	gene_id "MSTRG.77521"; transcript_id "MSTRG.77521.19"; exon_number "13";
chr17	StringTie	exon	51220324	51220463	1000	-	.	gene_id "MSTRG.77521"; transcript_id "MSTRG.77521.19"; exon_number "14";
chr17	StringTie	exon	51225008	51225209	1000	-	.	gene_id "MSTRG.77521"; transcript_id "MSTRG.77521.19"; exon_number "15";
chr17	StringTie	exon	51248744	51248805	1000	-	.	gene_id "MSTRG.77521"; transcript_id "MSTRG.77521.19"; exon_number "16";
chr17	StringTie	exon	51259143	51259206	1000	-	.	gene_id "MSTRG.77521"; transcript_id "MSTRG.77521.19"; exon_number "17";
chr17	StringTie	exon	51260120	51260506	1000	-	.	gene_id "MSTRG.77521"; transcript_id "MSTRG.77521.19"; exon_number "18";
chr17	StringTie	transcript	51175333	51258382	1000	-	.	gene_id "MSTRG.77521"; transcript_id "MSTRG.77521.2";
chr17	StringTie	exon	51175333	51180694	1000	-	.	gene_id "MSTRG.77521"; transcript_id "MSTRG.77521.2"; exon_number "1";
chr17	StringTie	exon	51192203	51192280	1000	-	.	gene_id "MSTRG.77521"; transcript_id "MSTRG.77521.2"; exon_number "2";
chr17	StringTie	exon	51192782	51193016	1000	-	.	gene_id "MSTRG.77521"; transcript_id "MSTRG.77521.2"; exon_number "3";
chr17	StringTie	exon	51193428	51193510	1000	-	.	gene_id "MSTRG.77521"; transcript_id "MSTRG.77521.2"; exon_number "4";
chr17	StringTie	exon	51195214	51195361	1000	-	.	gene_id "MSTRG.77521"; transcript_id "MSTRG.77521.2"; exon_number "5";
chr17	StringTie	exon	51201592	51201696	1000	-	.	gene_id "MSTRG.77521"; transcript_id "MSTRG.77521.2"; exon_number "6";
chr17	StringTie	exon	51202022	51202077	1000	-	.	gene_id "MSTRG.77521"; transcript_id "MSTRG.77521.2"; exon_number "7";
chr17	StringTie	exon	51202701	51202935	1000	-	.	gene_id "MSTRG.77521"; transcript_id "MSTRG.77521.2"; exon_number "8";
chr17	StringTie	exon	51203140	51203228	1000	-	.	gene_id "MSTRG.77521"; transcript_id "MSTRG.77521.2"; exon_number "9";
chr17	StringTie	exon	51203791	51203925	1000	-	.	gene_id "MSTRG.77521"; transcript_id "MSTRG.77521.2"; exon_number "10";
chr17	StringTie	exon	51206888	51207005	1000	-	.	gene_id "MSTRG.77521"; transcript_id "MSTRG.77521.2"; exon_number "11";
chr17	StringTie	exon	51217334	51217416	1000	-	.	gene_id "MSTRG.77521"; transcript_id "MSTRG.77521.2"; exon_number "12";
chr17	StringTie	exon	51218930	51219044	1000	-	.	gene_id "MSTRG.77521"; transcript_id "MSTRG.77521.2"; exon_number "13";
chr17	StringTie	exon	51220324	51220463	1000	-	.	gene_id "MSTRG.77521"; transcript_id "MSTRG.77521.2"; exon_number "14";
chr17	StringTie	exon	51225008	51225209	1000	-	.	gene_id "MSTRG.77521"; transcript_id "MSTRG.77521.2"; exon_number "15";
chr17	StringTie	exon	51256307	51258382	1000	-	.	gene_id "MSTRG.77521"; transcript_id "MSTRG.77521.2"; exon_number "16";
chr17	StringTie	transcript	51177058	51260528	1000	-	.	gene_id "MSTRG.77521"; transcript_id "MSTRG.77521.20";
chr17	StringTie	exon	51177058	51180694	1000	-	.	gene_id "MSTRG.77521"; transcript_id "MSTRG.77521.20"; exon_number "1";
chr17	StringTie	exon	51192203	51192280	1000	-	.	gene_id "MSTRG.77521"; transcript_id "MSTRG.77521.20"; exon_number "2";
chr17	StringTie	exon	51192782	51193016	1000	-	.	gene_id "MSTRG.77521"; transcript_id "MSTRG.77521.20"; exon_number "3";
chr17	StringTie	exon	51193428	51193510	1000	-	.	gene_id "MSTRG.77521"; transcript_id "MSTRG.77521.20"; exon_number "4";
chr17	StringTie	exon	51195214	51195361	1000	-	.	gene_id "MSTRG.77521"; transcript_id "MSTRG.77521.20"; exon_number "5";
chr17	StringTie	exon	51201592	51201696	1000	-	.	gene_id "MSTRG.77521"; transcript_id "MSTRG.77521.20"; exon_number "6";
chr17	StringTie	exon	51202022	51202077	1000	-	.	gene_id "MSTRG.77521"; transcript_id "MSTRG.77521.20"; exon_number "7";
chr17	StringTie	exon	51202701	51202935	1000	-	.	gene_id "MSTRG.77521"; transcript_id "MSTRG.77521.20"; exon_number "8";
chr17	StringTie	exon	51203140	51203228	1000	-	.	gene_id "MSTRG.77521"; transcript_id "MSTRG.77521.20"; exon_number "9";
chr17	StringTie	exon	51203791	51203925	1000	-	.	gene_id "MSTRG.77521"; transcript_id "MSTRG.77521.20"; exon_number "10";
chr17	StringTie	exon	51206888	51207005	1000	-	.	gene_id "MSTRG.77521"; transcript_id "MSTRG.77521.20"; exon_number "11";
chr17	StringTie	exon	51217334	51217416	1000	-	.	gene_id "MSTRG.77521"; transcript_id "MSTRG.77521.20"; exon_number "12";
chr17	StringTie	exon	51218930	51219044	1000	-	.	gene_id "MSTRG.77521"; transcript_id "MSTRG.77521.20"; exon_number "13";
chr17	StringTie	exon	51220330	51220463	1000	-	.	gene_id "MSTRG.77521"; transcript_id "MSTRG.77521.20"; exon_number "14";
chr17	StringTie	exon	51225008	51225209	1000	-	.	gene_id "MSTRG.77521"; transcript_id "MSTRG.77521.20"; exon_number "15";
chr17	StringTie	exon	51239692	51239746	1000	-	.	gene_id "MSTRG.77521"; transcript_id "MSTRG.77521.20"; exon_number "16";
chr17	StringTie	exon	51254713	51254811	1000	-	.	gene_id "MSTRG.77521"; transcript_id "MSTRG.77521.20"; exon_number "17";
chr17	StringTie	exon	51259143	51259206	1000	-	.	gene_id "MSTRG.77521"; transcript_id "MSTRG.77521.20"; exon_number "18";
chr17	StringTie	exon	51259835	51260528	1000	-	.	gene_id "MSTRG.77521"; transcript_id "MSTRG.77521.20"; exon_number "19";
chr17	StringTie	transcript	51177123	51231980	1000	-	.	gene_id "MSTRG.77521"; transcript_id "MSTRG.77521.21";
chr17	StringTie	exon	51177123	51180694	1000	-	.	gene_id "MSTRG.77521"; transcript_id "MSTRG.77521.21"; exon_number "1";
chr17	StringTie	exon	51192203	51193016	1000	-	.	gene_id "MSTRG.77521"; transcript_id "MSTRG.77521.21"; exon_number "2";
chr17	StringTie	exon	51195214	51195361	1000	-	.	gene_id "MSTRG.77521"; transcript_id "MSTRG.77521.21"; exon_number "3";
chr17	StringTie	exon	51201592	51201696	1000	-	.	gene_id "MSTRG.77521"; transcript_id "MSTRG.77521.21"; exon_number "4";
chr17	StringTie	exon	51202701	51202935	1000	-	.	gene_id "MSTRG.77521"; transcript_id "MSTRG.77521.21"; exon_number "5";
chr17	StringTie	exon	51203140	51203228	1000	-	.	gene_id "MSTRG.77521"; transcript_id "MSTRG.77521.21"; exon_number "6";
chr17	StringTie	exon	51203791	51203925	1000	-	.	gene_id "MSTRG.77521"; transcript_id "MSTRG.77521.21"; exon_number "7";
chr17	StringTie	exon	51206888	51207005	1000	-	.	gene_id "MSTRG.77521"; transcript_id "MSTRG.77521.21"; exon_number "8";
chr17	StringTie	exon	51217334	51217416	1000	-	.	gene_id "MSTRG.77521"; transcript_id "MSTRG.77521.21"; exon_number "9";
chr17	StringTie	exon	51218930	51219044	1000	-	.	gene_id "MSTRG.77521"; transcript_id "MSTRG.77521.21"; exon_number "10";
chr17	StringTie	exon	51220330	51220463	1000	-	.	gene_id "MSTRG.77521"; transcript_id "MSTRG.77521.21"; exon_number "11";
chr17	StringTie	exon	51225008	51225209	1000	-	.	gene_id "MSTRG.77521"; transcript_id "MSTRG.77521.21"; exon_number "12";
chr17	StringTie	exon	51231952	51231980	1000	-	.	gene_id "MSTRG.77521"; transcript_id "MSTRG.77521.21"; exon_number "13";
chr17	StringTie	transcript	51177153	51225267	1000	-	.	gene_id "MSTRG.77521"; transcript_id "MSTRG.77521.22";
chr17	StringTie	exon	51177153	51180694	1000	-	.	gene_id "MSTRG.77521"; transcript_id "MSTRG.77521.22"; exon_number "1";
chr17	StringTie	exon	51186025	51186216	1000	-	.	gene_id "MSTRG.77521"; transcript_id "MSTRG.77521.22"; exon_number "2";
chr17	StringTie	exon	51192203	51192280	1000	-	.	gene_id "MSTRG.77521"; transcript_id "MSTRG.77521.22"; exon_number "3";
chr17	StringTie	exon	51192782	51193016	1000	-	.	gene_id "MSTRG.77521"; transcript_id "MSTRG.77521.22"; exon_number "4";
chr17	StringTie	exon	51193428	51193510	1000	-	.	gene_id "MSTRG.77521"; transcript_id "MSTRG.77521.22"; exon_number "5";
chr17	StringTie	exon	51195214	51195361	1000	-	.	gene_id "MSTRG.77521"; transcript_id "MSTRG.77521.22"; exon_number "6";
chr17	StringTie	exon	51201592	51201696	1000	-	.	gene_id "MSTRG.77521"; transcript_id "MSTRG.77521.22"; exon_number "7";
chr17	StringTie	exon	51202022	51202077	1000	-	.	gene_id "MSTRG.77521"; transcript_id "MSTRG.77521.22"; exon_number "8";
chr17	StringTie	exon	51202701	51202935	1000	-	.	gene_id "MSTRG.77521"; transcript_id "MSTRG.77521.22"; exon_number "9";
chr17	StringTie	exon	51203140	51203228	1000	-	.	gene_id "MSTRG.77521"; transcript_id "MSTRG.77521.22"; exon_number "10";
chr17	StringTie	exon	51203791	51203925	1000	-	.	gene_id "MSTRG.77521"; transcript_id "MSTRG.77521.22"; exon_number "11";
chr17	StringTie	exon	51206888	51207005	1000	-	.	gene_id "MSTRG.77521"; transcript_id "MSTRG.77521.22"; exon_number "12";
chr17	StringTie	exon	51209314	51209430	1000	-	.	gene_id "MSTRG.77521"; transcript_id "MSTRG.77521.22"; exon_number "13";
chr17	StringTie	exon	51217334	51217416	1000	-	.	gene_id "MSTRG.77521"; transcript_id "MSTRG.77521.22"; exon_number "14";
chr17	StringTie	exon	51218930	51219044	1000	-	.	gene_id "MSTRG.77521"; transcript_id "MSTRG.77521.22"; exon_number "15";
chr17	StringTie	exon	51219466	51219582	1000	-	.	gene_id "MSTRG.77521"; transcript_id "MSTRG.77521.22"; exon_number "16";
chr17	StringTie	exon	51220330	51220463	1000	-	.	gene_id "MSTRG.77521"; transcript_id "MSTRG.77521.22"; exon_number "17";
chr17	StringTie	exon	51225008	51225267	1000	-	.	gene_id "MSTRG.77521"; transcript_id "MSTRG.77521.22"; exon_number "18";
chr17	StringTie	transcript	51177196	51225210	1000	-	.	gene_id "MSTRG.77521"; transcript_id "MSTRG.77521.23";
chr17	StringTie	exon	51177196	51180694	1000	-	.	gene_id "MSTRG.77521"; transcript_id "MSTRG.77521.23"; exon_number "1";
chr17	StringTie	exon	51192203	51192280	1000	-	.	gene_id "MSTRG.77521"; transcript_id "MSTRG.77521.23"; exon_number "2";
chr17	StringTie	exon	51192782	51193016	1000	-	.	gene_id "MSTRG.77521"; transcript_id "MSTRG.77521.23"; exon_number "3";
chr17	StringTie	exon	51193428	51193510	1000	-	.	gene_id "MSTRG.77521"; transcript_id "MSTRG.77521.23"; exon_number "4";
chr17	StringTie	exon	51195214	51195361	1000	-	.	gene_id "MSTRG.77521"; transcript_id "MSTRG.77521.23"; exon_number "5";
chr17	StringTie	exon	51201592	51201696	1000	-	.	gene_id "MSTRG.77521"; transcript_id "MSTRG.77521.23"; exon_number "6";
chr17	StringTie	exon	51202022	51202077	1000	-	.	gene_id "MSTRG.77521"; transcript_id "MSTRG.77521.23"; exon_number "7";
chr17	StringTie	exon	51202701	51202935	1000	-	.	gene_id "MSTRG.77521"; transcript_id "MSTRG.77521.23"; exon_number "8";
chr17	StringTie	exon	51203140	51203228	1000	-	.	gene_id "MSTRG.77521"; transcript_id "MSTRG.77521.23"; exon_number "9";
chr17	StringTie	exon	51203791	51203925	1000	-	.	gene_id "MSTRG.77521"; transcript_id "MSTRG.77521.23"; exon_number "10";
chr17	StringTie	exon	51206888	51207005	1000	-	.	gene_id "MSTRG.77521"; transcript_id "MSTRG.77521.23"; exon_number "11";
chr17	StringTie	exon	51209314	51209430	1000	-	.	gene_id "MSTRG.77521"; transcript_id "MSTRG.77521.23"; exon_number "12";
chr17	StringTie	exon	51217334	51217413	1000	-	.	gene_id "MSTRG.77521"; transcript_id "MSTRG.77521.23"; exon_number "13";
chr17	StringTie	exon	51218930	51219044	1000	-	.	gene_id "MSTRG.77521"; transcript_id "MSTRG.77521.23"; exon_number "14";
chr17	StringTie	exon	51219466	51219582	1000	-	.	gene_id "MSTRG.77521"; transcript_id "MSTRG.77521.23"; exon_number "15";
chr17	StringTie	exon	51220330	51220463	1000	-	.	gene_id "MSTRG.77521"; transcript_id "MSTRG.77521.23"; exon_number "16";
chr17	StringTie	exon	51225008	51225210	1000	-	.	gene_id "MSTRG.77521"; transcript_id "MSTRG.77521.23"; exon_number "17";
chr17	StringTie	transcript	51177199	51225210	1000	-	.	gene_id "MSTRG.77521"; transcript_id "MSTRG.77521.24";
chr17	StringTie	exon	51177199	51180694	1000	-	.	gene_id "MSTRG.77521"; transcript_id "MSTRG.77521.24"; exon_number "1";
chr17	StringTie	exon	51186025	51186216	1000	-	.	gene_id "MSTRG.77521"; transcript_id "MSTRG.77521.24"; exon_number "2";
chr17	StringTie	exon	51192203	51192280	1000	-	.	gene_id "MSTRG.77521"; transcript_id "MSTRG.77521.24"; exon_number "3";
chr17	StringTie	exon	51192782	51193016	1000	-	.	gene_id "MSTRG.77521"; transcript_id "MSTRG.77521.24"; exon_number "4";
chr17	StringTie	exon	51193428	51193510	1000	-	.	gene_id "MSTRG.77521"; transcript_id "MSTRG.77521.24"; exon_number "5";
chr17	StringTie	exon	51195214	51195361	1000	-	.	gene_id "MSTRG.77521"; transcript_id "MSTRG.77521.24"; exon_number "6";
chr17	StringTie	exon	51201592	51201696	1000	-	.	gene_id "MSTRG.77521"; transcript_id "MSTRG.77521.24"; exon_number "7";
chr17	StringTie	exon	51202022	51202077	1000	-	.	gene_id "MSTRG.77521"; transcript_id "MSTRG.77521.24"; exon_number "8";
chr17	StringTie	exon	51202701	51202935	1000	-	.	gene_id "MSTRG.77521"; transcript_id "MSTRG.77521.24"; exon_number "9";
chr17	StringTie	exon	51203140	51203228	1000	-	.	gene_id "MSTRG.77521"; transcript_id "MSTRG.77521.24"; exon_number "10";
chr17	StringTie	exon	51203791	51203925	1000	-	.	gene_id "MSTRG.77521"; transcript_id "MSTRG.77521.24"; exon_number "11";
chr17	StringTie	exon	51206888	51207005	1000	-	.	gene_id "MSTRG.77521"; transcript_id "MSTRG.77521.24"; exon_number "12";
chr17	StringTie	exon	51217334	51217416	1000	-	.	gene_id "MSTRG.77521"; transcript_id "MSTRG.77521.24"; exon_number "13";
chr17	StringTie	exon	51218930	51219044	1000	-	.	gene_id "MSTRG.77521"; transcript_id "MSTRG.77521.24"; exon_number "14";
chr17	StringTie	exon	51219466	51219582	1000	-	.	gene_id "MSTRG.77521"; transcript_id "MSTRG.77521.24"; exon_number "15";
chr17	StringTie	exon	51220330	51220463	1000	-	.	gene_id "MSTRG.77521"; transcript_id "MSTRG.77521.24"; exon_number "16";
chr17	StringTie	exon	51225008	51225210	1000	-	.	gene_id "MSTRG.77521"; transcript_id "MSTRG.77521.24"; exon_number "17";
chr17	StringTie	transcript	51177199	51225295	1000	-	.	gene_id "MSTRG.77521"; transcript_id "MSTRG.77521.25";
chr17	StringTie	exon	51177199	51180694	1000	-	.	gene_id "MSTRG.77521"; transcript_id "MSTRG.77521.25"; exon_number "1";
chr17	StringTie	exon	51186025	51186216	1000	-	.	gene_id "MSTRG.77521"; transcript_id "MSTRG.77521.25"; exon_number "2";
chr17	StringTie	exon	51192203	51192280	1000	-	.	gene_id "MSTRG.77521"; transcript_id "MSTRG.77521.25"; exon_number "3";
chr17	StringTie	exon	51192782	51193016	1000	-	.	gene_id "MSTRG.77521"; transcript_id "MSTRG.77521.25"; exon_number "4";
chr17	StringTie	exon	51193428	51193510	1000	-	.	gene_id "MSTRG.77521"; transcript_id "MSTRG.77521.25"; exon_number "5";
chr17	StringTie	exon	51195214	51195361	1000	-	.	gene_id "MSTRG.77521"; transcript_id "MSTRG.77521.25"; exon_number "6";
chr17	StringTie	exon	51201592	51201696	1000	-	.	gene_id "MSTRG.77521"; transcript_id "MSTRG.77521.25"; exon_number "7";
chr17	StringTie	exon	51202022	51202077	1000	-	.	gene_id "MSTRG.77521"; transcript_id "MSTRG.77521.25"; exon_number "8";
chr17	StringTie	exon	51202701	51202935	1000	-	.	gene_id "MSTRG.77521"; transcript_id "MSTRG.77521.25"; exon_number "9";
chr17	StringTie	exon	51203140	51203228	1000	-	.	gene_id "MSTRG.77521"; transcript_id "MSTRG.77521.25"; exon_number "10";
chr17	StringTie	exon	51203791	51203925	1000	-	.	gene_id "MSTRG.77521"; transcript_id "MSTRG.77521.25"; exon_number "11";
chr17	StringTie	exon	51206888	51207005	1000	-	.	gene_id "MSTRG.77521"; transcript_id "MSTRG.77521.25"; exon_number "12";
chr17	StringTie	exon	51209314	51209430	1000	-	.	gene_id "MSTRG.77521"; transcript_id "MSTRG.77521.25"; exon_number "13";
chr17	StringTie	exon	51217334	51217416	1000	-	.	gene_id "MSTRG.77521"; transcript_id "MSTRG.77521.25"; exon_number "14";
chr17	StringTie	exon	51218930	51219044	1000	-	.	gene_id "MSTRG.77521"; transcript_id "MSTRG.77521.25"; exon_number "15";
chr17	StringTie	exon	51220324	51220463	1000	-	.	gene_id "MSTRG.77521"; transcript_id "MSTRG.77521.25"; exon_number "16";
chr17	StringTie	exon	51225008	51225295	1000	-	.	gene_id "MSTRG.77521"; transcript_id "MSTRG.77521.25"; exon_number "17";
chr17	StringTie	transcript	51177243	51248776	1000	-	.	gene_id "MSTRG.77521"; transcript_id "MSTRG.77521.26";
chr17	StringTie	exon	51177243	51180694	1000	-	.	gene_id "MSTRG.77521"; transcript_id "MSTRG.77521.26"; exon_number "1";
chr17	StringTie	exon	51192203	51192280	1000	-	.	gene_id "MSTRG.77521"; transcript_id "MSTRG.77521.26"; exon_number "2";
chr17	StringTie	exon	51192782	51193016	1000	-	.	gene_id "MSTRG.77521"; transcript_id "MSTRG.77521.26"; exon_number "3";
chr17	StringTie	exon	51193428	51193510	1000	-	.	gene_id "MSTRG.77521"; transcript_id "MSTRG.77521.26"; exon_number "4";
chr17	StringTie	exon	51195214	51195361	1000	-	.	gene_id "MSTRG.77521"; transcript_id "MSTRG.77521.26"; exon_number "5";
chr17	StringTie	exon	51201592	51201696	1000	-	.	gene_id "MSTRG.77521"; transcript_id "MSTRG.77521.26"; exon_number "6";
chr17	StringTie	exon	51202022	51202935	1000	-	.	gene_id "MSTRG.77521"; transcript_id "MSTRG.77521.26"; exon_number "7";
chr17	StringTie	exon	51203140	51203228	1000	-	.	gene_id "MSTRG.77521"; transcript_id "MSTRG.77521.26"; exon_number "8";
chr17	StringTie	exon	51203791	51203925	1000	-	.	gene_id "MSTRG.77521"; transcript_id "MSTRG.77521.26"; exon_number "9";
chr17	StringTie	exon	51206888	51207005	1000	-	.	gene_id "MSTRG.77521"; transcript_id "MSTRG.77521.26"; exon_number "10";
chr17	StringTie	exon	51209314	51209430	1000	-	.	gene_id "MSTRG.77521"; transcript_id "MSTRG.77521.26"; exon_number "11";
chr17	StringTie	exon	51217334	51217416	1000	-	.	gene_id "MSTRG.77521"; transcript_id "MSTRG.77521.26"; exon_number "12";
chr17	StringTie	exon	51218930	51219044	1000	-	.	gene_id "MSTRG.77521"; transcript_id "MSTRG.77521.26"; exon_number "13";
chr17	StringTie	exon	51220330	51220463	1000	-	.	gene_id "MSTRG.77521"; transcript_id "MSTRG.77521.26"; exon_number "14";
chr17	StringTie	exon	51225008	51225209	1000	-	.	gene_id "MSTRG.77521"; transcript_id "MSTRG.77521.26"; exon_number "15";
chr17	StringTie	exon	51248744	51248776	1000	-	.	gene_id "MSTRG.77521"; transcript_id "MSTRG.77521.26"; exon_number "16";
chr17	StringTie	transcript	51177250	51260163	1000	-	.	gene_id "MSTRG.77521"; transcript_id "MSTRG.77521.27";
chr17	StringTie	exon	51177250	51180694	1000	-	.	gene_id "MSTRG.77521"; transcript_id "MSTRG.77521.27"; exon_number "1";
chr17	StringTie	exon	51192203	51193016	1000	-	.	gene_id "MSTRG.77521"; transcript_id "MSTRG.77521.27"; exon_number "2";
chr17	StringTie	exon	51193428	51193510	1000	-	.	gene_id "MSTRG.77521"; transcript_id "MSTRG.77521.27"; exon_number "3";
chr17	StringTie	exon	51201592	51201696	1000	-	.	gene_id "MSTRG.77521"; transcript_id "MSTRG.77521.27"; exon_number "4";
chr17	StringTie	exon	51202022	51202077	1000	-	.	gene_id "MSTRG.77521"; transcript_id "MSTRG.77521.27"; exon_number "5";
chr17	StringTie	exon	51202701	51202935	1000	-	.	gene_id "MSTRG.77521"; transcript_id "MSTRG.77521.27"; exon_number "6";
chr17	StringTie	exon	51203140	51203228	1000	-	.	gene_id "MSTRG.77521"; transcript_id "MSTRG.77521.27"; exon_number "7";
chr17	StringTie	exon	51203791	51203925	1000	-	.	gene_id "MSTRG.77521"; transcript_id "MSTRG.77521.27"; exon_number "8";
chr17	StringTie	exon	51206888	51207005	1000	-	.	gene_id "MSTRG.77521"; transcript_id "MSTRG.77521.27"; exon_number "9";
chr17	StringTie	exon	51217334	51217416	1000	-	.	gene_id "MSTRG.77521"; transcript_id "MSTRG.77521.27"; exon_number "10";
chr17	StringTie	exon	51218930	51219044	1000	-	.	gene_id "MSTRG.77521"; transcript_id "MSTRG.77521.27"; exon_number "11";
chr17	StringTie	exon	51220330	51220463	1000	-	.	gene_id "MSTRG.77521"; transcript_id "MSTRG.77521.27"; exon_number "12";
chr17	StringTie	exon	51225008	51225209	1000	-	.	gene_id "MSTRG.77521"; transcript_id "MSTRG.77521.27"; exon_number "13";
chr17	StringTie	exon	51260120	51260163	1000	-	.	gene_id "MSTRG.77521"; transcript_id "MSTRG.77521.27"; exon_number "14";
chr17	StringTie	transcript	51177288	51260530	1000	-	.	gene_id "MSTRG.77521"; transcript_id "MSTRG.77521.28";
chr17	StringTie	exon	51177288	51180694	1000	-	.	gene_id "MSTRG.77521"; transcript_id "MSTRG.77521.28"; exon_number "1";
chr17	StringTie	exon	51192203	51193016	1000	-	.	gene_id "MSTRG.77521"; transcript_id "MSTRG.77521.28"; exon_number "2";
chr17	StringTie	exon	51195214	51195361	1000	-	.	gene_id "MSTRG.77521"; transcript_id "MSTRG.77521.28"; exon_number "3";
chr17	StringTie	exon	51201592	51201696	1000	-	.	gene_id "MSTRG.77521"; transcript_id "MSTRG.77521.28"; exon_number "4";
chr17	StringTie	exon	51202022	51202077	1000	-	.	gene_id "MSTRG.77521"; transcript_id "MSTRG.77521.28"; exon_number "5";
chr17	StringTie	exon	51202701	51202935	1000	-	.	gene_id "MSTRG.77521"; transcript_id "MSTRG.77521.28"; exon_number "6";
chr17	StringTie	exon	51203140	51203228	1000	-	.	gene_id "MSTRG.77521"; transcript_id "MSTRG.77521.28"; exon_number "7";
chr17	StringTie	exon	51203791	51203925	1000	-	.	gene_id "MSTRG.77521"; transcript_id "MSTRG.77521.28"; exon_number "8";
chr17	StringTie	exon	51206888	51207005	1000	-	.	gene_id "MSTRG.77521"; transcript_id "MSTRG.77521.28"; exon_number "9";
chr17	StringTie	exon	51217334	51217416	1000	-	.	gene_id "MSTRG.77521"; transcript_id "MSTRG.77521.28"; exon_number "10";
chr17	StringTie	exon	51218930	51219044	1000	-	.	gene_id "MSTRG.77521"; transcript_id "MSTRG.77521.28"; exon_number "11";
chr17	StringTie	exon	51220330	51220463	1000	-	.	gene_id "MSTRG.77521"; transcript_id "MSTRG.77521.28"; exon_number "12";
chr17	StringTie	exon	51225008	51225209	1000	-	.	gene_id "MSTRG.77521"; transcript_id "MSTRG.77521.28"; exon_number "13";
chr17	StringTie	exon	51248744	51248805	1000	-	.	gene_id "MSTRG.77521"; transcript_id "MSTRG.77521.28"; exon_number "14";
chr17	StringTie	exon	51259143	51259206	1000	-	.	gene_id "MSTRG.77521"; transcript_id "MSTRG.77521.28"; exon_number "15";
chr17	StringTie	exon	51259835	51260530	1000	-	.	gene_id "MSTRG.77521"; transcript_id "MSTRG.77521.28"; exon_number "16";
chr17	StringTie	transcript	51177329	51225179	1000	-	.	gene_id "MSTRG.77521"; transcript_id "MSTRG.77521.29";
chr17	StringTie	exon	51177329	51180694	1000	-	.	gene_id "MSTRG.77521"; transcript_id "MSTRG.77521.29"; exon_number "1";
chr17	StringTie	exon	51192203	51192280	1000	-	.	gene_id "MSTRG.77521"; transcript_id "MSTRG.77521.29"; exon_number "2";
chr17	StringTie	exon	51192782	51193016	1000	-	.	gene_id "MSTRG.77521"; transcript_id "MSTRG.77521.29"; exon_number "3";
chr17	StringTie	exon	51195214	51195361	1000	-	.	gene_id "MSTRG.77521"; transcript_id "MSTRG.77521.29"; exon_number "4";
chr17	StringTie	exon	51201592	51201696	1000	-	.	gene_id "MSTRG.77521"; transcript_id "MSTRG.77521.29"; exon_number "5";
chr17	StringTie	exon	51202022	51202077	1000	-	.	gene_id "MSTRG.77521"; transcript_id "MSTRG.77521.29"; exon_number "6";
chr17	StringTie	exon	51202701	51202935	1000	-	.	gene_id "MSTRG.77521"; transcript_id "MSTRG.77521.29"; exon_number "7";
chr17	StringTie	exon	51203140	51203228	1000	-	.	gene_id "MSTRG.77521"; transcript_id "MSTRG.77521.29"; exon_number "8";
chr17	StringTie	exon	51203791	51203925	1000	-	.	gene_id "MSTRG.77521"; transcript_id "MSTRG.77521.29"; exon_number "9";
chr17	StringTie	exon	51206888	51207005	1000	-	.	gene_id "MSTRG.77521"; transcript_id "MSTRG.77521.29"; exon_number "10";
chr17	StringTie	exon	51217334	51217416	1000	-	.	gene_id "MSTRG.77521"; transcript_id "MSTRG.77521.29"; exon_number "11";
chr17	StringTie	exon	51218930	51219044	1000	-	.	gene_id "MSTRG.77521"; transcript_id "MSTRG.77521.29"; exon_number "12";
chr17	StringTie	exon	51220324	51220463	1000	-	.	gene_id "MSTRG.77521"; transcript_id "MSTRG.77521.29"; exon_number "13";
chr17	StringTie	exon	51225008	51225179	1000	-	.	gene_id "MSTRG.77521"; transcript_id "MSTRG.77521.29"; exon_number "14";
chr17	StringTie	transcript	51175774	51225410	1000	-	.	gene_id "MSTRG.77521"; transcript_id "MSTRG.77521.3";
chr17	StringTie	exon	51175774	51180694	1000	-	.	gene_id "MSTRG.77521"; transcript_id "MSTRG.77521.3"; exon_number "1";
chr17	StringTie	exon	51186025	51186216	1000	-	.	gene_id "MSTRG.77521"; transcript_id "MSTRG.77521.3"; exon_number "2";
chr17	StringTie	exon	51192203	51192280	1000	-	.	gene_id "MSTRG.77521"; transcript_id "MSTRG.77521.3"; exon_number "3";
chr17	StringTie	exon	51192782	51193016	1000	-	.	gene_id "MSTRG.77521"; transcript_id "MSTRG.77521.3"; exon_number "4";
chr17	StringTie	exon	51193428	51193510	1000	-	.	gene_id "MSTRG.77521"; transcript_id "MSTRG.77521.3"; exon_number "5";
chr17	StringTie	exon	51195214	51195361	1000	-	.	gene_id "MSTRG.77521"; transcript_id "MSTRG.77521.3"; exon_number "6";
chr17	StringTie	exon	51201592	51201696	1000	-	.	gene_id "MSTRG.77521"; transcript_id "MSTRG.77521.3"; exon_number "7";
chr17	StringTie	exon	51202022	51202077	1000	-	.	gene_id "MSTRG.77521"; transcript_id "MSTRG.77521.3"; exon_number "8";
chr17	StringTie	exon	51202701	51202935	1000	-	.	gene_id "MSTRG.77521"; transcript_id "MSTRG.77521.3"; exon_number "9";
chr17	StringTie	exon	51203140	51203228	1000	-	.	gene_id "MSTRG.77521"; transcript_id "MSTRG.77521.3"; exon_number "10";
chr17	StringTie	exon	51203791	51203925	1000	-	.	gene_id "MSTRG.77521"; transcript_id "MSTRG.77521.3"; exon_number "11";
chr17	StringTie	exon	51206888	51207005	1000	-	.	gene_id "MSTRG.77521"; transcript_id "MSTRG.77521.3"; exon_number "12";
chr17	StringTie	exon	51209314	51209430	1000	-	.	gene_id "MSTRG.77521"; transcript_id "MSTRG.77521.3"; exon_number "13";
chr17	StringTie	exon	51217334	51217413	1000	-	.	gene_id "MSTRG.77521"; transcript_id "MSTRG.77521.3"; exon_number "14";
chr17	StringTie	exon	51218930	51219044	1000	-	.	gene_id "MSTRG.77521"; transcript_id "MSTRG.77521.3"; exon_number "15";
chr17	StringTie	exon	51220324	51220463	1000	-	.	gene_id "MSTRG.77521"; transcript_id "MSTRG.77521.3"; exon_number "16";
chr17	StringTie	exon	51225008	51225410	1000	-	.	gene_id "MSTRG.77521"; transcript_id "MSTRG.77521.3"; exon_number "17";
chr17	StringTie	transcript	51177330	51225223	1000	-	.	gene_id "MSTRG.77521"; transcript_id "MSTRG.77521.30";
chr17	StringTie	exon	51177330	51180694	1000	-	.	gene_id "MSTRG.77521"; transcript_id "MSTRG.77521.30"; exon_number "1";
chr17	StringTie	exon	51186025	51186216	1000	-	.	gene_id "MSTRG.77521"; transcript_id "MSTRG.77521.30"; exon_number "2";
chr17	StringTie	exon	51192203	51192280	1000	-	.	gene_id "MSTRG.77521"; transcript_id "MSTRG.77521.30"; exon_number "3";
chr17	StringTie	exon	51192782	51193016	1000	-	.	gene_id "MSTRG.77521"; transcript_id "MSTRG.77521.30"; exon_number "4";
chr17	StringTie	exon	51193428	51193510	1000	-	.	gene_id "MSTRG.77521"; transcript_id "MSTRG.77521.30"; exon_number "5";
chr17	StringTie	exon	51195214	51195361	1000	-	.	gene_id "MSTRG.77521"; transcript_id "MSTRG.77521.30"; exon_number "6";
chr17	StringTie	exon	51201592	51201696	1000	-	.	gene_id "MSTRG.77521"; transcript_id "MSTRG.77521.30"; exon_number "7";
chr17	StringTie	exon	51202701	51202935	1000	-	.	gene_id "MSTRG.77521"; transcript_id "MSTRG.77521.30"; exon_number "8";
chr17	StringTie	exon	51203140	51203228	1000	-	.	gene_id "MSTRG.77521"; transcript_id "MSTRG.77521.30"; exon_number "9";
chr17	StringTie	exon	51203791	51203925	1000	-	.	gene_id "MSTRG.77521"; transcript_id "MSTRG.77521.30"; exon_number "10";
chr17	StringTie	exon	51206888	51207005	1000	-	.	gene_id "MSTRG.77521"; transcript_id "MSTRG.77521.30"; exon_number "11";
chr17	StringTie	exon	51209314	51209430	1000	-	.	gene_id "MSTRG.77521"; transcript_id "MSTRG.77521.30"; exon_number "12";
chr17	StringTie	exon	51217334	51217413	1000	-	.	gene_id "MSTRG.77521"; transcript_id "MSTRG.77521.30"; exon_number "13";
chr17	StringTie	exon	51218930	51219044	1000	-	.	gene_id "MSTRG.77521"; transcript_id "MSTRG.77521.30"; exon_number "14";
chr17	StringTie	exon	51220324	51220463	1000	-	.	gene_id "MSTRG.77521"; transcript_id "MSTRG.77521.30"; exon_number "15";
chr17	StringTie	exon	51225008	51225223	1000	-	.	gene_id "MSTRG.77521"; transcript_id "MSTRG.77521.30"; exon_number "16";
chr17	StringTie	transcript	51177331	51231975	1000	-	.	gene_id "MSTRG.77521"; transcript_id "MSTRG.77521.31";
chr17	StringTie	exon	51177331	51180694	1000	-	.	gene_id "MSTRG.77521"; transcript_id "MSTRG.77521.31"; exon_number "1";
chr17	StringTie	exon	51192203	51192280	1000	-	.	gene_id "MSTRG.77521"; transcript_id "MSTRG.77521.31"; exon_number "2";
chr17	StringTie	exon	51192782	51193016	1000	-	.	gene_id "MSTRG.77521"; transcript_id "MSTRG.77521.31"; exon_number "3";
chr17	StringTie	exon	51193428	51193510	1000	-	.	gene_id "MSTRG.77521"; transcript_id "MSTRG.77521.31"; exon_number "4";
chr17	StringTie	exon	51195214	51195361	1000	-	.	gene_id "MSTRG.77521"; transcript_id "MSTRG.77521.31"; exon_number "5";
chr17	StringTie	exon	51201592	51201696	1000	-	.	gene_id "MSTRG.77521"; transcript_id "MSTRG.77521.31"; exon_number "6";
chr17	StringTie	exon	51202022	51202077	1000	-	.	gene_id "MSTRG.77521"; transcript_id "MSTRG.77521.31"; exon_number "7";
chr17	StringTie	exon	51202701	51202935	1000	-	.	gene_id "MSTRG.77521"; transcript_id "MSTRG.77521.31"; exon_number "8";
chr17	StringTie	exon	51203140	51203228	1000	-	.	gene_id "MSTRG.77521"; transcript_id "MSTRG.77521.31"; exon_number "9";
chr17	StringTie	exon	51203791	51203925	1000	-	.	gene_id "MSTRG.77521"; transcript_id "MSTRG.77521.31"; exon_number "10";
chr17	StringTie	exon	51206888	51207005	1000	-	.	gene_id "MSTRG.77521"; transcript_id "MSTRG.77521.31"; exon_number "11";
chr17	StringTie	exon	51217334	51217416	1000	-	.	gene_id "MSTRG.77521"; transcript_id "MSTRG.77521.31"; exon_number "12";
chr17	StringTie	exon	51218930	51219044	1000	-	.	gene_id "MSTRG.77521"; transcript_id "MSTRG.77521.31"; exon_number "13";
chr17	StringTie	exon	51220330	51220463	1000	-	.	gene_id "MSTRG.77521"; transcript_id "MSTRG.77521.31"; exon_number "14";
chr17	StringTie	exon	51225008	51225209	1000	-	.	gene_id "MSTRG.77521"; transcript_id "MSTRG.77521.31"; exon_number "15";
chr17	StringTie	exon	51231952	51231975	1000	-	.	gene_id "MSTRG.77521"; transcript_id "MSTRG.77521.31"; exon_number "16";
chr17	StringTie	transcript	51177336	51225257	1000	-	.	gene_id "MSTRG.77521"; transcript_id "MSTRG.77521.32";
chr17	StringTie	exon	51177336	51180694	1000	-	.	gene_id "MSTRG.77521"; transcript_id "MSTRG.77521.32"; exon_number "1";
chr17	StringTie	exon	51192203	51192280	1000	-	.	gene_id "MSTRG.77521"; transcript_id "MSTRG.77521.32"; exon_number "2";
chr17	StringTie	exon	51192782	51193016	1000	-	.	gene_id "MSTRG.77521"; transcript_id "MSTRG.77521.32"; exon_number "3";
chr17	StringTie	exon	51193428	51193510	1000	-	.	gene_id "MSTRG.77521"; transcript_id "MSTRG.77521.32"; exon_number "4";
chr17	StringTie	exon	51195214	51195361	1000	-	.	gene_id "MSTRG.77521"; transcript_id "MSTRG.77521.32"; exon_number "5";
chr17	StringTie	exon	51201592	51201696	1000	-	.	gene_id "MSTRG.77521"; transcript_id "MSTRG.77521.32"; exon_number "6";
chr17	StringTie	exon	51202701	51202935	1000	-	.	gene_id "MSTRG.77521"; transcript_id "MSTRG.77521.32"; exon_number "7";
chr17	StringTie	exon	51203140	51203228	1000	-	.	gene_id "MSTRG.77521"; transcript_id "MSTRG.77521.32"; exon_number "8";
chr17	StringTie	exon	51203791	51203925	1000	-	.	gene_id "MSTRG.77521"; transcript_id "MSTRG.77521.32"; exon_number "9";
chr17	StringTie	exon	51206888	51207005	1000	-	.	gene_id "MSTRG.77521"; transcript_id "MSTRG.77521.32"; exon_number "10";
chr17	StringTie	exon	51209314	51209430	1000	-	.	gene_id "MSTRG.77521"; transcript_id "MSTRG.77521.32"; exon_number "11";
chr17	StringTie	exon	51217334	51217416	1000	-	.	gene_id "MSTRG.77521"; transcript_id "MSTRG.77521.32"; exon_number "12";
chr17	StringTie	exon	51218930	51219044	1000	-	.	gene_id "MSTRG.77521"; transcript_id "MSTRG.77521.32"; exon_number "13";
chr17	StringTie	exon	51220324	51220463	1000	-	.	gene_id "MSTRG.77521"; transcript_id "MSTRG.77521.32"; exon_number "14";
chr17	StringTie	exon	51225008	51225257	1000	-	.	gene_id "MSTRG.77521"; transcript_id "MSTRG.77521.32"; exon_number "15";
chr17	StringTie	transcript	51177342	51225206	1000	-	.	gene_id "MSTRG.77521"; transcript_id "MSTRG.77521.33";
chr17	StringTie	exon	51177342	51180694	1000	-	.	gene_id "MSTRG.77521"; transcript_id "MSTRG.77521.33"; exon_number "1";
chr17	StringTie	exon	51186025	51186216	1000	-	.	gene_id "MSTRG.77521"; transcript_id "MSTRG.77521.33"; exon_number "2";
chr17	StringTie	exon	51192203	51192280	1000	-	.	gene_id "MSTRG.77521"; transcript_id "MSTRG.77521.33"; exon_number "3";
chr17	StringTie	exon	51192782	51193016	1000	-	.	gene_id "MSTRG.77521"; transcript_id "MSTRG.77521.33"; exon_number "4";
chr17	StringTie	exon	51193428	51193510	1000	-	.	gene_id "MSTRG.77521"; transcript_id "MSTRG.77521.33"; exon_number "5";
chr17	StringTie	exon	51195214	51195361	1000	-	.	gene_id "MSTRG.77521"; transcript_id "MSTRG.77521.33"; exon_number "6";
chr17	StringTie	exon	51201592	51201696	1000	-	.	gene_id "MSTRG.77521"; transcript_id "MSTRG.77521.33"; exon_number "7";
chr17	StringTie	exon	51202701	51202935	1000	-	.	gene_id "MSTRG.77521"; transcript_id "MSTRG.77521.33"; exon_number "8";
chr17	StringTie	exon	51203140	51203228	1000	-	.	gene_id "MSTRG.77521"; transcript_id "MSTRG.77521.33"; exon_number "9";
chr17	StringTie	exon	51203791	51203925	1000	-	.	gene_id "MSTRG.77521"; transcript_id "MSTRG.77521.33"; exon_number "10";
chr17	StringTie	exon	51206888	51207005	1000	-	.	gene_id "MSTRG.77521"; transcript_id "MSTRG.77521.33"; exon_number "11";
chr17	StringTie	exon	51217334	51217413	1000	-	.	gene_id "MSTRG.77521"; transcript_id "MSTRG.77521.33"; exon_number "12";
chr17	StringTie	exon	51218930	51219044	1000	-	.	gene_id "MSTRG.77521"; transcript_id "MSTRG.77521.33"; exon_number "13";
chr17	StringTie	exon	51220324	51220463	1000	-	.	gene_id "MSTRG.77521"; transcript_id "MSTRG.77521.33"; exon_number "14";
chr17	StringTie	exon	51225008	51225206	1000	-	.	gene_id "MSTRG.77521"; transcript_id "MSTRG.77521.33"; exon_number "15";
chr17	StringTie	transcript	51177348	51225211	1000	-	.	gene_id "MSTRG.77521"; transcript_id "MSTRG.77521.34";
chr17	StringTie	exon	51177348	51180694	1000	-	.	gene_id "MSTRG.77521"; transcript_id "MSTRG.77521.34"; exon_number "1";
chr17	StringTie	exon	51186025	51186216	1000	-	.	gene_id "MSTRG.77521"; transcript_id "MSTRG.77521.34"; exon_number "2";
chr17	StringTie	exon	51192203	51192280	1000	-	.	gene_id "MSTRG.77521"; transcript_id "MSTRG.77521.34"; exon_number "3";
chr17	StringTie	exon	51192782	51193016	1000	-	.	gene_id "MSTRG.77521"; transcript_id "MSTRG.77521.34"; exon_number "4";
chr17	StringTie	exon	51201592	51201696	1000	-	.	gene_id "MSTRG.77521"; transcript_id "MSTRG.77521.34"; exon_number "5";
chr17	StringTie	exon	51202022	51202077	1000	-	.	gene_id "MSTRG.77521"; transcript_id "MSTRG.77521.34"; exon_number "6";
chr17	StringTie	exon	51202701	51202935	1000	-	.	gene_id "MSTRG.77521"; transcript_id "MSTRG.77521.34"; exon_number "7";
chr17	StringTie	exon	51203140	51203228	1000	-	.	gene_id "MSTRG.77521"; transcript_id "MSTRG.77521.34"; exon_number "8";
chr17	StringTie	exon	51203791	51203925	1000	-	.	gene_id "MSTRG.77521"; transcript_id "MSTRG.77521.34"; exon_number "9";
chr17	StringTie	exon	51206888	51207005	1000	-	.	gene_id "MSTRG.77521"; transcript_id "MSTRG.77521.34"; exon_number "10";
chr17	StringTie	exon	51217334	51217416	1000	-	.	gene_id "MSTRG.77521"; transcript_id "MSTRG.77521.34"; exon_number "11";
chr17	StringTie	exon	51218930	51219044	1000	-	.	gene_id "MSTRG.77521"; transcript_id "MSTRG.77521.34"; exon_number "12";
chr17	StringTie	exon	51220330	51220463	1000	-	.	gene_id "MSTRG.77521"; transcript_id "MSTRG.77521.34"; exon_number "13";
chr17	StringTie	exon	51225008	51225211	1000	-	.	gene_id "MSTRG.77521"; transcript_id "MSTRG.77521.34"; exon_number "14";
chr17	StringTie	transcript	51177354	51225209	1000	-	.	gene_id "MSTRG.77521"; transcript_id "MSTRG.77521.35";
chr17	StringTie	exon	51177354	51180694	1000	-	.	gene_id "MSTRG.77521"; transcript_id "MSTRG.77521.35"; exon_number "1";
chr17	StringTie	exon	51186025	51186216	1000	-	.	gene_id "MSTRG.77521"; transcript_id "MSTRG.77521.35"; exon_number "2";
chr17	StringTie	exon	51192203	51192280	1000	-	.	gene_id "MSTRG.77521"; transcript_id "MSTRG.77521.35"; exon_number "3";
chr17	StringTie	exon	51192782	51193016	1000	-	.	gene_id "MSTRG.77521"; transcript_id "MSTRG.77521.35"; exon_number "4";
chr17	StringTie	exon	51193428	51193510	1000	-	.	gene_id "MSTRG.77521"; transcript_id "MSTRG.77521.35"; exon_number "5";
chr17	StringTie	exon	51195214	51195361	1000	-	.	gene_id "MSTRG.77521"; transcript_id "MSTRG.77521.35"; exon_number "6";
chr17	StringTie	exon	51201592	51201696	1000	-	.	gene_id "MSTRG.77521"; transcript_id "MSTRG.77521.35"; exon_number "7";
chr17	StringTie	exon	51202022	51202077	1000	-	.	gene_id "MSTRG.77521"; transcript_id "MSTRG.77521.35"; exon_number "8";
chr17	StringTie	exon	51202701	51202935	1000	-	.	gene_id "MSTRG.77521"; transcript_id "MSTRG.77521.35"; exon_number "9";
chr17	StringTie	exon	51203140	51203228	1000	-	.	gene_id "MSTRG.77521"; transcript_id "MSTRG.77521.35"; exon_number "10";
chr17	StringTie	exon	51203791	51203925	1000	-	.	gene_id "MSTRG.77521"; transcript_id "MSTRG.77521.35"; exon_number "11";
chr17	StringTie	exon	51206888	51207005	1000	-	.	gene_id "MSTRG.77521"; transcript_id "MSTRG.77521.35"; exon_number "12";
chr17	StringTie	exon	51217334	51217416	1000	-	.	gene_id "MSTRG.77521"; transcript_id "MSTRG.77521.35"; exon_number "13";
chr17	StringTie	exon	51218930	51219044	1000	-	.	gene_id "MSTRG.77521"; transcript_id "MSTRG.77521.35"; exon_number "14";
chr17	StringTie	exon	51220324	51220463	1000	-	.	gene_id "MSTRG.77521"; transcript_id "MSTRG.77521.35"; exon_number "15";
chr17	StringTie	exon	51225008	51225209	1000	-	.	gene_id "MSTRG.77521"; transcript_id "MSTRG.77521.35"; exon_number "16";
chr17	StringTie	transcript	51177370	51234786	1000	-	.	gene_id "MSTRG.77521"; transcript_id "MSTRG.77521.36";
chr17	StringTie	exon	51177370	51180694	1000	-	.	gene_id "MSTRG.77521"; transcript_id "MSTRG.77521.36"; exon_number "1";
chr17	StringTie	exon	51192203	51192280	1000	-	.	gene_id "MSTRG.77521"; transcript_id "MSTRG.77521.36"; exon_number "2";
chr17	StringTie	exon	51192782	51193016	1000	-	.	gene_id "MSTRG.77521"; transcript_id "MSTRG.77521.36"; exon_number "3";
chr17	StringTie	exon	51195214	51195361	1000	-	.	gene_id "MSTRG.77521"; transcript_id "MSTRG.77521.36"; exon_number "4";
chr17	StringTie	exon	51201592	51201696	1000	-	.	gene_id "MSTRG.77521"; transcript_id "MSTRG.77521.36"; exon_number "5";
chr17	StringTie	exon	51202022	51202077	1000	-	.	gene_id "MSTRG.77521"; transcript_id "MSTRG.77521.36"; exon_number "6";
chr17	StringTie	exon	51202701	51202935	1000	-	.	gene_id "MSTRG.77521"; transcript_id "MSTRG.77521.36"; exon_number "7";
chr17	StringTie	exon	51203140	51203228	1000	-	.	gene_id "MSTRG.77521"; transcript_id "MSTRG.77521.36"; exon_number "8";
chr17	StringTie	exon	51203791	51203925	1000	-	.	gene_id "MSTRG.77521"; transcript_id "MSTRG.77521.36"; exon_number "9";
chr17	StringTie	exon	51206888	51207005	1000	-	.	gene_id "MSTRG.77521"; transcript_id "MSTRG.77521.36"; exon_number "10";
chr17	StringTie	exon	51217334	51217416	1000	-	.	gene_id "MSTRG.77521"; transcript_id "MSTRG.77521.36"; exon_number "11";
chr17	StringTie	exon	51218930	51219044	1000	-	.	gene_id "MSTRG.77521"; transcript_id "MSTRG.77521.36"; exon_number "12";
chr17	StringTie	exon	51220330	51220463	1000	-	.	gene_id "MSTRG.77521"; transcript_id "MSTRG.77521.36"; exon_number "13";
chr17	StringTie	exon	51225008	51225209	1000	-	.	gene_id "MSTRG.77521"; transcript_id "MSTRG.77521.36"; exon_number "14";
chr17	StringTie	exon	51234694	51234786	1000	-	.	gene_id "MSTRG.77521"; transcript_id "MSTRG.77521.36"; exon_number "15";
chr17	StringTie	transcript	51177373	51256829	1000	-	.	gene_id "MSTRG.77521"; transcript_id "MSTRG.77521.37";
chr17	StringTie	exon	51177373	51180694	1000	-	.	gene_id "MSTRG.77521"; transcript_id "MSTRG.77521.37"; exon_number "1";
chr17	StringTie	exon	51192203	51192280	1000	-	.	gene_id "MSTRG.77521"; transcript_id "MSTRG.77521.37"; exon_number "2";
chr17	StringTie	exon	51192782	51193016	1000	-	.	gene_id "MSTRG.77521"; transcript_id "MSTRG.77521.37"; exon_number "3";
chr17	StringTie	exon	51193428	51193510	1000	-	.	gene_id "MSTRG.77521"; transcript_id "MSTRG.77521.37"; exon_number "4";
chr17	StringTie	exon	51195214	51195361	1000	-	.	gene_id "MSTRG.77521"; transcript_id "MSTRG.77521.37"; exon_number "5";
chr17	StringTie	exon	51201592	51201696	1000	-	.	gene_id "MSTRG.77521"; transcript_id "MSTRG.77521.37"; exon_number "6";
chr17	StringTie	exon	51202022	51202077	1000	-	.	gene_id "MSTRG.77521"; transcript_id "MSTRG.77521.37"; exon_number "7";
chr17	StringTie	exon	51202701	51202935	1000	-	.	gene_id "MSTRG.77521"; transcript_id "MSTRG.77521.37"; exon_number "8";
chr17	StringTie	exon	51203140	51203228	1000	-	.	gene_id "MSTRG.77521"; transcript_id "MSTRG.77521.37"; exon_number "9";
chr17	StringTie	exon	51203791	51203925	1000	-	.	gene_id "MSTRG.77521"; transcript_id "MSTRG.77521.37"; exon_number "10";
chr17	StringTie	exon	51206888	51207005	1000	-	.	gene_id "MSTRG.77521"; transcript_id "MSTRG.77521.37"; exon_number "11";
chr17	StringTie	exon	51209314	51209430	1000	-	.	gene_id "MSTRG.77521"; transcript_id "MSTRG.77521.37"; exon_number "12";
chr17	StringTie	exon	51217334	51217416	1000	-	.	gene_id "MSTRG.77521"; transcript_id "MSTRG.77521.37"; exon_number "13";
chr17	StringTie	exon	51218930	51219044	1000	-	.	gene_id "MSTRG.77521"; transcript_id "MSTRG.77521.37"; exon_number "14";
chr17	StringTie	exon	51220324	51220463	1000	-	.	gene_id "MSTRG.77521"; transcript_id "MSTRG.77521.37"; exon_number "15";
chr17	StringTie	exon	51225008	51225209	1000	-	.	gene_id "MSTRG.77521"; transcript_id "MSTRG.77521.37"; exon_number "16";
chr17	StringTie	exon	51256307	51256829	1000	-	.	gene_id "MSTRG.77521"; transcript_id "MSTRG.77521.37"; exon_number "17";
chr17	StringTie	transcript	51177377	51225207	1000	-	.	gene_id "MSTRG.77521"; transcript_id "MSTRG.77521.38";
chr17	StringTie	exon	51177377	51180694	1000	-	.	gene_id "MSTRG.77521"; transcript_id "MSTRG.77521.38"; exon_number "1";
chr17	StringTie	exon	51192203	51192280	1000	-	.	gene_id "MSTRG.77521"; transcript_id "MSTRG.77521.38"; exon_number "2";
chr17	StringTie	exon	51192782	51193016	1000	-	.	gene_id "MSTRG.77521"; transcript_id "MSTRG.77521.38"; exon_number "3";
chr17	StringTie	exon	51193428	51193510	1000	-	.	gene_id "MSTRG.77521"; transcript_id "MSTRG.77521.38"; exon_number "4";
chr17	StringTie	exon	51195214	51195361	1000	-	.	gene_id "MSTRG.77521"; transcript_id "MSTRG.77521.38"; exon_number "5";
chr17	StringTie	exon	51201592	51201696	1000	-	.	gene_id "MSTRG.77521"; transcript_id "MSTRG.77521.38"; exon_number "6";
chr17	StringTie	exon	51202022	51202077	1000	-	.	gene_id "MSTRG.77521"; transcript_id "MSTRG.77521.38"; exon_number "7";
chr17	StringTie	exon	51202701	51202935	1000	-	.	gene_id "MSTRG.77521"; transcript_id "MSTRG.77521.38"; exon_number "8";
chr17	StringTie	exon	51203140	51203228	1000	-	.	gene_id "MSTRG.77521"; transcript_id "MSTRG.77521.38"; exon_number "9";
chr17	StringTie	exon	51203791	51203946	1000	-	.	gene_id "MSTRG.77521"; transcript_id "MSTRG.77521.38"; exon_number "10";
chr17	StringTie	exon	51206888	51207005	1000	-	.	gene_id "MSTRG.77521"; transcript_id "MSTRG.77521.38"; exon_number "11";
chr17	StringTie	exon	51217334	51217416	1000	-	.	gene_id "MSTRG.77521"; transcript_id "MSTRG.77521.38"; exon_number "12";
chr17	StringTie	exon	51218930	51219044	1000	-	.	gene_id "MSTRG.77521"; transcript_id "MSTRG.77521.38"; exon_number "13";
chr17	StringTie	exon	51220330	51220463	1000	-	.	gene_id "MSTRG.77521"; transcript_id "MSTRG.77521.38"; exon_number "14";
chr17	StringTie	exon	51225008	51225207	1000	-	.	gene_id "MSTRG.77521"; transcript_id "MSTRG.77521.38"; exon_number "15";
chr17	StringTie	transcript	51177377	51225230	1000	-	.	gene_id "MSTRG.77521"; transcript_id "MSTRG.77521.39";
chr17	StringTie	exon	51177377	51180694	1000	-	.	gene_id "MSTRG.77521"; transcript_id "MSTRG.77521.39"; exon_number "1";
chr17	StringTie	exon	51192203	51192280	1000	-	.	gene_id "MSTRG.77521"; transcript_id "MSTRG.77521.39"; exon_number "2";
chr17	StringTie	exon	51192782	51193016	1000	-	.	gene_id "MSTRG.77521"; transcript_id "MSTRG.77521.39"; exon_number "3";
chr17	StringTie	exon	51193428	51193510	1000	-	.	gene_id "MSTRG.77521"; transcript_id "MSTRG.77521.39"; exon_number "4";
chr17	StringTie	exon	51195214	51195361	1000	-	.	gene_id "MSTRG.77521"; transcript_id "MSTRG.77521.39"; exon_number "5";
chr17	StringTie	exon	51201592	51201696	1000	-	.	gene_id "MSTRG.77521"; transcript_id "MSTRG.77521.39"; exon_number "6";
chr17	StringTie	exon	51202022	51202077	1000	-	.	gene_id "MSTRG.77521"; transcript_id "MSTRG.77521.39"; exon_number "7";
chr17	StringTie	exon	51202701	51202935	1000	-	.	gene_id "MSTRG.77521"; transcript_id "MSTRG.77521.39"; exon_number "8";
chr17	StringTie	exon	51203140	51203228	1000	-	.	gene_id "MSTRG.77521"; transcript_id "MSTRG.77521.39"; exon_number "9";
chr17	StringTie	exon	51203791	51203925	1000	-	.	gene_id "MSTRG.77521"; transcript_id "MSTRG.77521.39"; exon_number "10";
chr17	StringTie	exon	51206888	51207005	1000	-	.	gene_id "MSTRG.77521"; transcript_id "MSTRG.77521.39"; exon_number "11";
chr17	StringTie	exon	51217334	51217416	1000	-	.	gene_id "MSTRG.77521"; transcript_id "MSTRG.77521.39"; exon_number "12";
chr17	StringTie	exon	51218930	51219044	1000	-	.	gene_id "MSTRG.77521"; transcript_id "MSTRG.77521.39"; exon_number "13";
chr17	StringTie	exon	51219466	51219578	1000	-	.	gene_id "MSTRG.77521"; transcript_id "MSTRG.77521.39"; exon_number "14";
chr17	StringTie	exon	51220330	51220463	1000	-	.	gene_id "MSTRG.77521"; transcript_id "MSTRG.77521.39"; exon_number "15";
chr17	StringTie	exon	51225008	51225230	1000	-	.	gene_id "MSTRG.77521"; transcript_id "MSTRG.77521.39"; exon_number "16";
chr17	StringTie	transcript	51176402	51260489	1000	-	.	gene_id "MSTRG.77521"; transcript_id "MSTRG.77521.4";
chr17	StringTie	exon	51176402	51180694	1000	-	.	gene_id "MSTRG.77521"; transcript_id "MSTRG.77521.4"; exon_number "1";
chr17	StringTie	exon	51192203	51192280	1000	-	.	gene_id "MSTRG.77521"; transcript_id "MSTRG.77521.4"; exon_number "2";
chr17	StringTie	exon	51192782	51193016	1000	-	.	gene_id "MSTRG.77521"; transcript_id "MSTRG.77521.4"; exon_number "3";
chr17	StringTie	exon	51193428	51193510	1000	-	.	gene_id "MSTRG.77521"; transcript_id "MSTRG.77521.4"; exon_number "4";
chr17	StringTie	exon	51195214	51195361	1000	-	.	gene_id "MSTRG.77521"; transcript_id "MSTRG.77521.4"; exon_number "5";
chr17	StringTie	exon	51201592	51201696	1000	-	.	gene_id "MSTRG.77521"; transcript_id "MSTRG.77521.4"; exon_number "6";
chr17	StringTie	exon	51202022	51202077	1000	-	.	gene_id "MSTRG.77521"; transcript_id "MSTRG.77521.4"; exon_number "7";
chr17	StringTie	exon	51202701	51202935	1000	-	.	gene_id "MSTRG.77521"; transcript_id "MSTRG.77521.4"; exon_number "8";
chr17	StringTie	exon	51203140	51203228	1000	-	.	gene_id "MSTRG.77521"; transcript_id "MSTRG.77521.4"; exon_number "9";
chr17	StringTie	exon	51203791	51203925	1000	-	.	gene_id "MSTRG.77521"; transcript_id "MSTRG.77521.4"; exon_number "10";
chr17	StringTie	exon	51206888	51207005	1000	-	.	gene_id "MSTRG.77521"; transcript_id "MSTRG.77521.4"; exon_number "11";
chr17	StringTie	exon	51217334	51217413	1000	-	.	gene_id "MSTRG.77521"; transcript_id "MSTRG.77521.4"; exon_number "12";
chr17	StringTie	exon	51218930	51219044	1000	-	.	gene_id "MSTRG.77521"; transcript_id "MSTRG.77521.4"; exon_number "13";
chr17	StringTie	exon	51220330	51220463	1000	-	.	gene_id "MSTRG.77521"; transcript_id "MSTRG.77521.4"; exon_number "14";
chr17	StringTie	exon	51225008	51225209	1000	-	.	gene_id "MSTRG.77521"; transcript_id "MSTRG.77521.4"; exon_number "15";
chr17	StringTie	exon	51248744	51248805	1000	-	.	gene_id "MSTRG.77521"; transcript_id "MSTRG.77521.4"; exon_number "16";
chr17	StringTie	exon	51260120	51260489	1000	-	.	gene_id "MSTRG.77521"; transcript_id "MSTRG.77521.4"; exon_number "17";
chr17	StringTie	transcript	51177383	51225206	1000	-	.	gene_id "MSTRG.77521"; transcript_id "MSTRG.77521.40";
chr17	StringTie	exon	51177383	51180694	1000	-	.	gene_id "MSTRG.77521"; transcript_id "MSTRG.77521.40"; exon_number "1";
chr17	StringTie	exon	51192203	51192280	1000	-	.	gene_id "MSTRG.77521"; transcript_id "MSTRG.77521.40"; exon_number "2";
chr17	StringTie	exon	51192782	51193016	1000	-	.	gene_id "MSTRG.77521"; transcript_id "MSTRG.77521.40"; exon_number "3";
chr17	StringTie	exon	51193428	51193510	1000	-	.	gene_id "MSTRG.77521"; transcript_id "MSTRG.77521.40"; exon_number "4";
chr17	StringTie	exon	51195214	51195361	1000	-	.	gene_id "MSTRG.77521"; transcript_id "MSTRG.77521.40"; exon_number "5";
chr17	StringTie	exon	51201592	51201696	1000	-	.	gene_id "MSTRG.77521"; transcript_id "MSTRG.77521.40"; exon_number "6";
chr17	StringTie	exon	51202701	51202935	1000	-	.	gene_id "MSTRG.77521"; transcript_id "MSTRG.77521.40"; exon_number "7";
chr17	StringTie	exon	51203140	51203228	1000	-	.	gene_id "MSTRG.77521"; transcript_id "MSTRG.77521.40"; exon_number "8";
chr17	StringTie	exon	51203791	51203925	1000	-	.	gene_id "MSTRG.77521"; transcript_id "MSTRG.77521.40"; exon_number "9";
chr17	StringTie	exon	51206888	51207005	1000	-	.	gene_id "MSTRG.77521"; transcript_id "MSTRG.77521.40"; exon_number "10";
chr17	StringTie	exon	51209314	51209430	1000	-	.	gene_id "MSTRG.77521"; transcript_id "MSTRG.77521.40"; exon_number "11";
chr17	StringTie	exon	51217334	51217413	1000	-	.	gene_id "MSTRG.77521"; transcript_id "MSTRG.77521.40"; exon_number "12";
chr17	StringTie	exon	51218930	51219044	1000	-	.	gene_id "MSTRG.77521"; transcript_id "MSTRG.77521.40"; exon_number "13";
chr17	StringTie	exon	51220324	51220463	1000	-	.	gene_id "MSTRG.77521"; transcript_id "MSTRG.77521.40"; exon_number "14";
chr17	StringTie	exon	51225008	51225206	1000	-	.	gene_id "MSTRG.77521"; transcript_id "MSTRG.77521.40"; exon_number "15";
chr17	StringTie	transcript	51177396	51260081	1000	-	.	gene_id "MSTRG.77521"; transcript_id "MSTRG.77521.41";
chr17	StringTie	exon	51177396	51180694	1000	-	.	gene_id "MSTRG.77521"; transcript_id "MSTRG.77521.41"; exon_number "1";
chr17	StringTie	exon	51192203	51192280	1000	-	.	gene_id "MSTRG.77521"; transcript_id "MSTRG.77521.41"; exon_number "2";
chr17	StringTie	exon	51192782	51193016	1000	-	.	gene_id "MSTRG.77521"; transcript_id "MSTRG.77521.41"; exon_number "3";
chr17	StringTie	exon	51193428	51193510	1000	-	.	gene_id "MSTRG.77521"; transcript_id "MSTRG.77521.41"; exon_number "4";
chr17	StringTie	exon	51195214	51195361	1000	-	.	gene_id "MSTRG.77521"; transcript_id "MSTRG.77521.41"; exon_number "5";
chr17	StringTie	exon	51201592	51201696	1000	-	.	gene_id "MSTRG.77521"; transcript_id "MSTRG.77521.41"; exon_number "6";
chr17	StringTie	exon	51202022	51202077	1000	-	.	gene_id "MSTRG.77521"; transcript_id "MSTRG.77521.41"; exon_number "7";
chr17	StringTie	exon	51202701	51202935	1000	-	.	gene_id "MSTRG.77521"; transcript_id "MSTRG.77521.41"; exon_number "8";
chr17	StringTie	exon	51203140	51203228	1000	-	.	gene_id "MSTRG.77521"; transcript_id "MSTRG.77521.41"; exon_number "9";
chr17	StringTie	exon	51203791	51203925	1000	-	.	gene_id "MSTRG.77521"; transcript_id "MSTRG.77521.41"; exon_number "10";
chr17	StringTie	exon	51206888	51207005	1000	-	.	gene_id "MSTRG.77521"; transcript_id "MSTRG.77521.41"; exon_number "11";
chr17	StringTie	exon	51209314	51209430	1000	-	.	gene_id "MSTRG.77521"; transcript_id "MSTRG.77521.41"; exon_number "12";
chr17	StringTie	exon	51217334	51217416	1000	-	.	gene_id "MSTRG.77521"; transcript_id "MSTRG.77521.41"; exon_number "13";
chr17	StringTie	exon	51218930	51219044	1000	-	.	gene_id "MSTRG.77521"; transcript_id "MSTRG.77521.41"; exon_number "14";
chr17	StringTie	exon	51220324	51220463	1000	-	.	gene_id "MSTRG.77521"; transcript_id "MSTRG.77521.41"; exon_number "15";
chr17	StringTie	exon	51225008	51225209	1000	-	.	gene_id "MSTRG.77521"; transcript_id "MSTRG.77521.41"; exon_number "16";
chr17	StringTie	exon	51254713	51254811	1000	-	.	gene_id "MSTRG.77521"; transcript_id "MSTRG.77521.41"; exon_number "17";
chr17	StringTie	exon	51259143	51259206	1000	-	.	gene_id "MSTRG.77521"; transcript_id "MSTRG.77521.41"; exon_number "18";
chr17	StringTie	exon	51259835	51260081	1000	-	.	gene_id "MSTRG.77521"; transcript_id "MSTRG.77521.41"; exon_number "19";
chr17	StringTie	transcript	51177397	51225242	1000	-	.	gene_id "MSTRG.77521"; transcript_id "MSTRG.77521.42";
chr17	StringTie	exon	51177397	51180694	1000	-	.	gene_id "MSTRG.77521"; transcript_id "MSTRG.77521.42"; exon_number "1";
chr17	StringTie	exon	51192203	51192280	1000	-	.	gene_id "MSTRG.77521"; transcript_id "MSTRG.77521.42"; exon_number "2";
chr17	StringTie	exon	51192782	51193016	1000	-	.	gene_id "MSTRG.77521"; transcript_id "MSTRG.77521.42"; exon_number "3";
chr17	StringTie	exon	51193428	51193510	1000	-	.	gene_id "MSTRG.77521"; transcript_id "MSTRG.77521.42"; exon_number "4";
chr17	StringTie	exon	51195214	51195361	1000	-	.	gene_id "MSTRG.77521"; transcript_id "MSTRG.77521.42"; exon_number "5";
chr17	StringTie	exon	51203791	51203925	1000	-	.	gene_id "MSTRG.77521"; transcript_id "MSTRG.77521.42"; exon_number "6";
chr17	StringTie	exon	51206888	51207005	1000	-	.	gene_id "MSTRG.77521"; transcript_id "MSTRG.77521.42"; exon_number "7";
chr17	StringTie	exon	51217334	51217416	1000	-	.	gene_id "MSTRG.77521"; transcript_id "MSTRG.77521.42"; exon_number "8";
chr17	StringTie	exon	51218930	51219044	1000	-	.	gene_id "MSTRG.77521"; transcript_id "MSTRG.77521.42"; exon_number "9";
chr17	StringTie	exon	51220330	51220463	1000	-	.	gene_id "MSTRG.77521"; transcript_id "MSTRG.77521.42"; exon_number "10";
chr17	StringTie	exon	51225008	51225242	1000	-	.	gene_id "MSTRG.77521"; transcript_id "MSTRG.77521.42"; exon_number "11";
chr17	StringTie	transcript	51177401	51225239	1000	-	.	gene_id "MSTRG.77521"; transcript_id "MSTRG.77521.43";
chr17	StringTie	exon	51177401	51180694	1000	-	.	gene_id "MSTRG.77521"; transcript_id "MSTRG.77521.43"; exon_number "1";
chr17	StringTie	exon	51192203	51192280	1000	-	.	gene_id "MSTRG.77521"; transcript_id "MSTRG.77521.43"; exon_number "2";
chr17	StringTie	exon	51192782	51193016	1000	-	.	gene_id "MSTRG.77521"; transcript_id "MSTRG.77521.43"; exon_number "3";
chr17	StringTie	exon	51193428	51193510	1000	-	.	gene_id "MSTRG.77521"; transcript_id "MSTRG.77521.43"; exon_number "4";
chr17	StringTie	exon	51195214	51195361	1000	-	.	gene_id "MSTRG.77521"; transcript_id "MSTRG.77521.43"; exon_number "5";
chr17	StringTie	exon	51201592	51201696	1000	-	.	gene_id "MSTRG.77521"; transcript_id "MSTRG.77521.43"; exon_number "6";
chr17	StringTie	exon	51202022	51202077	1000	-	.	gene_id "MSTRG.77521"; transcript_id "MSTRG.77521.43"; exon_number "7";
chr17	StringTie	exon	51202701	51202935	1000	-	.	gene_id "MSTRG.77521"; transcript_id "MSTRG.77521.43"; exon_number "8";
chr17	StringTie	exon	51203140	51203228	1000	-	.	gene_id "MSTRG.77521"; transcript_id "MSTRG.77521.43"; exon_number "9";
chr17	StringTie	exon	51203791	51203925	1000	-	.	gene_id "MSTRG.77521"; transcript_id "MSTRG.77521.43"; exon_number "10";
chr17	StringTie	exon	51206888	51207005	1000	-	.	gene_id "MSTRG.77521"; transcript_id "MSTRG.77521.43"; exon_number "11";
chr17	StringTie	exon	51209314	51209430	1000	-	.	gene_id "MSTRG.77521"; transcript_id "MSTRG.77521.43"; exon_number "12";
chr17	StringTie	exon	51217334	51217416	1000	-	.	gene_id "MSTRG.77521"; transcript_id "MSTRG.77521.43"; exon_number "13";
chr17	StringTie	exon	51218930	51219044	1000	-	.	gene_id "MSTRG.77521"; transcript_id "MSTRG.77521.43"; exon_number "14";
chr17	StringTie	exon	51219466	51219582	1000	-	.	gene_id "MSTRG.77521"; transcript_id "MSTRG.77521.43"; exon_number "15";
chr17	StringTie	exon	51220330	51220463	1000	-	.	gene_id "MSTRG.77521"; transcript_id "MSTRG.77521.43"; exon_number "16";
chr17	StringTie	exon	51225008	51225239	1000	-	.	gene_id "MSTRG.77521"; transcript_id "MSTRG.77521.43"; exon_number "17";
chr17	StringTie	transcript	51177405	51225210	1000	-	.	gene_id "MSTRG.77521"; transcript_id "MSTRG.77521.44";
chr17	StringTie	exon	51177405	51180694	1000	-	.	gene_id "MSTRG.77521"; transcript_id "MSTRG.77521.44"; exon_number "1";
chr17	StringTie	exon	51192203	51192280	1000	-	.	gene_id "MSTRG.77521"; transcript_id "MSTRG.77521.44"; exon_number "2";
chr17	StringTie	exon	51192782	51193016	1000	-	.	gene_id "MSTRG.77521"; transcript_id "MSTRG.77521.44"; exon_number "3";
chr17	StringTie	exon	51193428	51193510	1000	-	.	gene_id "MSTRG.77521"; transcript_id "MSTRG.77521.44"; exon_number "4";
chr17	StringTie	exon	51195214	51195361	1000	-	.	gene_id "MSTRG.77521"; transcript_id "MSTRG.77521.44"; exon_number "5";
chr17	StringTie	exon	51201592	51201696	1000	-	.	gene_id "MSTRG.77521"; transcript_id "MSTRG.77521.44"; exon_number "6";
chr17	StringTie	exon	51202022	51202077	1000	-	.	gene_id "MSTRG.77521"; transcript_id "MSTRG.77521.44"; exon_number "7";
chr17	StringTie	exon	51202701	51202935	1000	-	.	gene_id "MSTRG.77521"; transcript_id "MSTRG.77521.44"; exon_number "8";
chr17	StringTie	exon	51203140	51203228	1000	-	.	gene_id "MSTRG.77521"; transcript_id "MSTRG.77521.44"; exon_number "9";
chr17	StringTie	exon	51203791	51203925	1000	-	.	gene_id "MSTRG.77521"; transcript_id "MSTRG.77521.44"; exon_number "10";
chr17	StringTie	exon	51206888	51207005	1000	-	.	gene_id "MSTRG.77521"; transcript_id "MSTRG.77521.44"; exon_number "11";
chr17	StringTie	exon	51209314	51209430	1000	-	.	gene_id "MSTRG.77521"; transcript_id "MSTRG.77521.44"; exon_number "12";
chr17	StringTie	exon	51217334	51217413	1000	-	.	gene_id "MSTRG.77521"; transcript_id "MSTRG.77521.44"; exon_number "13";
chr17	StringTie	exon	51218930	51219044	1000	-	.	gene_id "MSTRG.77521"; transcript_id "MSTRG.77521.44"; exon_number "14";
chr17	StringTie	exon	51220330	51220463	1000	-	.	gene_id "MSTRG.77521"; transcript_id "MSTRG.77521.44"; exon_number "15";
chr17	StringTie	exon	51225008	51225210	1000	-	.	gene_id "MSTRG.77521"; transcript_id "MSTRG.77521.44"; exon_number "16";
chr17	StringTie	transcript	51177409	51225210	1000	-	.	gene_id "MSTRG.77521"; transcript_id "MSTRG.77521.45";
chr17	StringTie	exon	51177409	51180694	1000	-	.	gene_id "MSTRG.77521"; transcript_id "MSTRG.77521.45"; exon_number "1";
chr17	StringTie	exon	51192203	51192280	1000	-	.	gene_id "MSTRG.77521"; transcript_id "MSTRG.77521.45"; exon_number "2";
chr17	StringTie	exon	51192782	51193016	1000	-	.	gene_id "MSTRG.77521"; transcript_id "MSTRG.77521.45"; exon_number "3";
chr17	StringTie	exon	51193428	51193510	1000	-	.	gene_id "MSTRG.77521"; transcript_id "MSTRG.77521.45"; exon_number "4";
chr17	StringTie	exon	51195214	51195361	1000	-	.	gene_id "MSTRG.77521"; transcript_id "MSTRG.77521.45"; exon_number "5";
chr17	StringTie	exon	51201592	51201696	1000	-	.	gene_id "MSTRG.77521"; transcript_id "MSTRG.77521.45"; exon_number "6";
chr17	StringTie	exon	51202022	51202077	1000	-	.	gene_id "MSTRG.77521"; transcript_id "MSTRG.77521.45"; exon_number "7";
chr17	StringTie	exon	51202701	51202935	1000	-	.	gene_id "MSTRG.77521"; transcript_id "MSTRG.77521.45"; exon_number "8";
chr17	StringTie	exon	51203140	51203228	1000	-	.	gene_id "MSTRG.77521"; transcript_id "MSTRG.77521.45"; exon_number "9";
chr17	StringTie	exon	51203791	51203925	1000	-	.	gene_id "MSTRG.77521"; transcript_id "MSTRG.77521.45"; exon_number "10";
chr17	StringTie	exon	51206888	51207005	1000	-	.	gene_id "MSTRG.77521"; transcript_id "MSTRG.77521.45"; exon_number "11";
chr17	StringTie	exon	51209314	51209430	1000	-	.	gene_id "MSTRG.77521"; transcript_id "MSTRG.77521.45"; exon_number "12";
chr17	StringTie	exon	51217334	51217416	1000	-	.	gene_id "MSTRG.77521"; transcript_id "MSTRG.77521.45"; exon_number "13";
chr17	StringTie	exon	51218930	51219044	1000	-	.	gene_id "MSTRG.77521"; transcript_id "MSTRG.77521.45"; exon_number "14";
chr17	StringTie	exon	51220330	51220463	1000	-	.	gene_id "MSTRG.77521"; transcript_id "MSTRG.77521.45"; exon_number "15";
chr17	StringTie	exon	51225008	51225210	1000	-	.	gene_id "MSTRG.77521"; transcript_id "MSTRG.77521.45"; exon_number "16";
chr17	StringTie	transcript	51177412	51260928	1000	-	.	gene_id "MSTRG.77521"; transcript_id "MSTRG.77521.46";
chr17	StringTie	exon	51177412	51180694	1000	-	.	gene_id "MSTRG.77521"; transcript_id "MSTRG.77521.46"; exon_number "1";
chr17	StringTie	exon	51186025	51186216	1000	-	.	gene_id "MSTRG.77521"; transcript_id "MSTRG.77521.46"; exon_number "2";
chr17	StringTie	exon	51192203	51193016	1000	-	.	gene_id "MSTRG.77521"; transcript_id "MSTRG.77521.46"; exon_number "3";
chr17	StringTie	exon	51193428	51193510	1000	-	.	gene_id "MSTRG.77521"; transcript_id "MSTRG.77521.46"; exon_number "4";
chr17	StringTie	exon	51195214	51195361	1000	-	.	gene_id "MSTRG.77521"; transcript_id "MSTRG.77521.46"; exon_number "5";
chr17	StringTie	exon	51201592	51201696	1000	-	.	gene_id "MSTRG.77521"; transcript_id "MSTRG.77521.46"; exon_number "6";
chr17	StringTie	exon	51202022	51202077	1000	-	.	gene_id "MSTRG.77521"; transcript_id "MSTRG.77521.46"; exon_number "7";
chr17	StringTie	exon	51202701	51202935	1000	-	.	gene_id "MSTRG.77521"; transcript_id "MSTRG.77521.46"; exon_number "8";
chr17	StringTie	exon	51203140	51203228	1000	-	.	gene_id "MSTRG.77521"; transcript_id "MSTRG.77521.46"; exon_number "9";
chr17	StringTie	exon	51203791	51203925	1000	-	.	gene_id "MSTRG.77521"; transcript_id "MSTRG.77521.46"; exon_number "10";
chr17	StringTie	exon	51206888	51207005	1000	-	.	gene_id "MSTRG.77521"; transcript_id "MSTRG.77521.46"; exon_number "11";
chr17	StringTie	exon	51209314	51209430	1000	-	.	gene_id "MSTRG.77521"; transcript_id "MSTRG.77521.46"; exon_number "12";
chr17	StringTie	exon	51217334	51217416	1000	-	.	gene_id "MSTRG.77521"; transcript_id "MSTRG.77521.46"; exon_number "13";
chr17	StringTie	exon	51218930	51219044	1000	-	.	gene_id "MSTRG.77521"; transcript_id "MSTRG.77521.46"; exon_number "14";
chr17	StringTie	exon	51220330	51220463	1000	-	.	gene_id "MSTRG.77521"; transcript_id "MSTRG.77521.46"; exon_number "15";
chr17	StringTie	exon	51225008	51225209	1000	-	.	gene_id "MSTRG.77521"; transcript_id "MSTRG.77521.46"; exon_number "16";
chr17	StringTie	exon	51259143	51259206	1000	-	.	gene_id "MSTRG.77521"; transcript_id "MSTRG.77521.46"; exon_number "17";
chr17	StringTie	exon	51259835	51260928	1000	-	.	gene_id "MSTRG.77521"; transcript_id "MSTRG.77521.46"; exon_number "18";
chr17	StringTie	transcript	51177418	51260016	1000	-	.	gene_id "MSTRG.77521"; transcript_id "MSTRG.77521.47";
chr17	StringTie	exon	51177418	51180694	1000	-	.	gene_id "MSTRG.77521"; transcript_id "MSTRG.77521.47"; exon_number "1";
chr17	StringTie	exon	51192203	51192280	1000	-	.	gene_id "MSTRG.77521"; transcript_id "MSTRG.77521.47"; exon_number "2";
chr17	StringTie	exon	51192782	51193016	1000	-	.	gene_id "MSTRG.77521"; transcript_id "MSTRG.77521.47"; exon_number "3";
chr17	StringTie	exon	51193428	51193510	1000	-	.	gene_id "MSTRG.77521"; transcript_id "MSTRG.77521.47"; exon_number "4";
chr17	StringTie	exon	51195214	51195361	1000	-	.	gene_id "MSTRG.77521"; transcript_id "MSTRG.77521.47"; exon_number "5";
chr17	StringTie	exon	51201592	51201696	1000	-	.	gene_id "MSTRG.77521"; transcript_id "MSTRG.77521.47"; exon_number "6";
chr17	StringTie	exon	51202022	51202077	1000	-	.	gene_id "MSTRG.77521"; transcript_id "MSTRG.77521.47"; exon_number "7";
chr17	StringTie	exon	51202701	51202935	1000	-	.	gene_id "MSTRG.77521"; transcript_id "MSTRG.77521.47"; exon_number "8";
chr17	StringTie	exon	51203140	51203228	1000	-	.	gene_id "MSTRG.77521"; transcript_id "MSTRG.77521.47"; exon_number "9";
chr17	StringTie	exon	51203791	51203925	1000	-	.	gene_id "MSTRG.77521"; transcript_id "MSTRG.77521.47"; exon_number "10";
chr17	StringTie	exon	51206888	51207005	1000	-	.	gene_id "MSTRG.77521"; transcript_id "MSTRG.77521.47"; exon_number "11";
chr17	StringTie	exon	51209314	51209523	1000	-	.	gene_id "MSTRG.77521"; transcript_id "MSTRG.77521.47"; exon_number "12";
chr17	StringTie	exon	51217334	51217416	1000	-	.	gene_id "MSTRG.77521"; transcript_id "MSTRG.77521.47"; exon_number "13";
chr17	StringTie	exon	51218930	51219044	1000	-	.	gene_id "MSTRG.77521"; transcript_id "MSTRG.77521.47"; exon_number "14";
chr17	StringTie	exon	51220330	51220463	1000	-	.	gene_id "MSTRG.77521"; transcript_id "MSTRG.77521.47"; exon_number "15";
chr17	StringTie	exon	51225008	51225183	1000	-	.	gene_id "MSTRG.77521"; transcript_id "MSTRG.77521.47"; exon_number "16";
chr17	StringTie	exon	51259143	51259206	1000	-	.	gene_id "MSTRG.77521"; transcript_id "MSTRG.77521.47"; exon_number "17";
chr17	StringTie	exon	51259835	51260016	1000	-	.	gene_id "MSTRG.77521"; transcript_id "MSTRG.77521.47"; exon_number "18";
chr17	StringTie	transcript	51177419	51209334	1000	-	.	gene_id "MSTRG.77521"; transcript_id "MSTRG.77521.48";
chr17	StringTie	exon	51177419	51180694	1000	-	.	gene_id "MSTRG.77521"; transcript_id "MSTRG.77521.48"; exon_number "1";
chr17	StringTie	exon	51192203	51192280	1000	-	.	gene_id "MSTRG.77521"; transcript_id "MSTRG.77521.48"; exon_number "2";
chr17	StringTie	exon	51192782	51193016	1000	-	.	gene_id "MSTRG.77521"; transcript_id "MSTRG.77521.48"; exon_number "3";
chr17	StringTie	exon	51193428	51193510	1000	-	.	gene_id "MSTRG.77521"; transcript_id "MSTRG.77521.48"; exon_number "4";
chr17	StringTie	exon	51195214	51195361	1000	-	.	gene_id "MSTRG.77521"; transcript_id "MSTRG.77521.48"; exon_number "5";
chr17	StringTie	exon	51201592	51201696	1000	-	.	gene_id "MSTRG.77521"; transcript_id "MSTRG.77521.48"; exon_number "6";
chr17	StringTie	exon	51202022	51202077	1000	-	.	gene_id "MSTRG.77521"; transcript_id "MSTRG.77521.48"; exon_number "7";
chr17	StringTie	exon	51202701	51202935	1000	-	.	gene_id "MSTRG.77521"; transcript_id "MSTRG.77521.48"; exon_number "8";
chr17	StringTie	exon	51203140	51203228	1000	-	.	gene_id "MSTRG.77521"; transcript_id "MSTRG.77521.48"; exon_number "9";
chr17	StringTie	exon	51203791	51203925	1000	-	.	gene_id "MSTRG.77521"; transcript_id "MSTRG.77521.48"; exon_number "10";
chr17	StringTie	exon	51209314	51209334	1000	-	.	gene_id "MSTRG.77521"; transcript_id "MSTRG.77521.48"; exon_number "11";
chr17	StringTie	transcript	51177419	51225199	1000	-	.	gene_id "MSTRG.77521"; transcript_id "MSTRG.77521.49";
chr17	StringTie	exon	51177419	51180694	1000	-	.	gene_id "MSTRG.77521"; transcript_id "MSTRG.77521.49"; exon_number "1";
chr17	StringTie	exon	51192203	51192280	1000	-	.	gene_id "MSTRG.77521"; transcript_id "MSTRG.77521.49"; exon_number "2";
chr17	StringTie	exon	51192782	51193016	1000	-	.	gene_id "MSTRG.77521"; transcript_id "MSTRG.77521.49"; exon_number "3";
chr17	StringTie	exon	51195214	51195361	1000	-	.	gene_id "MSTRG.77521"; transcript_id "MSTRG.77521.49"; exon_number "4";
chr17	StringTie	exon	51201592	51201696	1000	-	.	gene_id "MSTRG.77521"; transcript_id "MSTRG.77521.49"; exon_number "5";
chr17	StringTie	exon	51202701	51202935	1000	-	.	gene_id "MSTRG.77521"; transcript_id "MSTRG.77521.49"; exon_number "6";
chr17	StringTie	exon	51203140	51203228	1000	-	.	gene_id "MSTRG.77521"; transcript_id "MSTRG.77521.49"; exon_number "7";
chr17	StringTie	exon	51203791	51203925	1000	-	.	gene_id "MSTRG.77521"; transcript_id "MSTRG.77521.49"; exon_number "8";
chr17	StringTie	exon	51206888	51207005	1000	-	.	gene_id "MSTRG.77521"; transcript_id "MSTRG.77521.49"; exon_number "9";
chr17	StringTie	exon	51217334	51217416	1000	-	.	gene_id "MSTRG.77521"; transcript_id "MSTRG.77521.49"; exon_number "10";
chr17	StringTie	exon	51218930	51219038	1000	-	.	gene_id "MSTRG.77521"; transcript_id "MSTRG.77521.49"; exon_number "11";
chr17	StringTie	exon	51220324	51220463	1000	-	.	gene_id "MSTRG.77521"; transcript_id "MSTRG.77521.49"; exon_number "12";
chr17	StringTie	exon	51225008	51225199	1000	-	.	gene_id "MSTRG.77521"; transcript_id "MSTRG.77521.49"; exon_number "13";
chr17	StringTie	transcript	51176455	51260494	1000	-	.	gene_id "MSTRG.77521"; transcript_id "MSTRG.77521.5";
chr17	StringTie	exon	51176455	51180694	1000	-	.	gene_id "MSTRG.77521"; transcript_id "MSTRG.77521.5"; exon_number "1";
chr17	StringTie	exon	51192203	51192280	1000	-	.	gene_id "MSTRG.77521"; transcript_id "MSTRG.77521.5"; exon_number "2";
chr17	StringTie	exon	51192782	51193016	1000	-	.	gene_id "MSTRG.77521"; transcript_id "MSTRG.77521.5"; exon_number "3";
chr17	StringTie	exon	51193428	51193510	1000	-	.	gene_id "MSTRG.77521"; transcript_id "MSTRG.77521.5"; exon_number "4";
chr17	StringTie	exon	51195214	51195361	1000	-	.	gene_id "MSTRG.77521"; transcript_id "MSTRG.77521.5"; exon_number "5";
chr17	StringTie	exon	51201592	51201696	1000	-	.	gene_id "MSTRG.77521"; transcript_id "MSTRG.77521.5"; exon_number "6";
chr17	StringTie	exon	51202022	51202077	1000	-	.	gene_id "MSTRG.77521"; transcript_id "MSTRG.77521.5"; exon_number "7";
chr17	StringTie	exon	51202701	51202935	1000	-	.	gene_id "MSTRG.77521"; transcript_id "MSTRG.77521.5"; exon_number "8";
chr17	StringTie	exon	51203140	51203228	1000	-	.	gene_id "MSTRG.77521"; transcript_id "MSTRG.77521.5"; exon_number "9";
chr17	StringTie	exon	51203791	51203925	1000	-	.	gene_id "MSTRG.77521"; transcript_id "MSTRG.77521.5"; exon_number "10";
chr17	StringTie	exon	51206888	51207005	1000	-	.	gene_id "MSTRG.77521"; transcript_id "MSTRG.77521.5"; exon_number "11";
chr17	StringTie	exon	51209314	51209430	1000	-	.	gene_id "MSTRG.77521"; transcript_id "MSTRG.77521.5"; exon_number "12";
chr17	StringTie	exon	51217334	51217416	1000	-	.	gene_id "MSTRG.77521"; transcript_id "MSTRG.77521.5"; exon_number "13";
chr17	StringTie	exon	51218930	51219044	1000	-	.	gene_id "MSTRG.77521"; transcript_id "MSTRG.77521.5"; exon_number "14";
chr17	StringTie	exon	51220324	51220463	1000	-	.	gene_id "MSTRG.77521"; transcript_id "MSTRG.77521.5"; exon_number "15";
chr17	StringTie	exon	51225008	51225209	1000	-	.	gene_id "MSTRG.77521"; transcript_id "MSTRG.77521.5"; exon_number "16";
chr17	StringTie	exon	51248744	51248805	1000	-	.	gene_id "MSTRG.77521"; transcript_id "MSTRG.77521.5"; exon_number "17";
chr17	StringTie	exon	51254713	51254811	1000	-	.	gene_id "MSTRG.77521"; transcript_id "MSTRG.77521.5"; exon_number "18";
chr17	StringTie	exon	51259143	51259206	1000	-	.	gene_id "MSTRG.77521"; transcript_id "MSTRG.77521.5"; exon_number "19";
chr17	StringTie	exon	51259835	51260494	1000	-	.	gene_id "MSTRG.77521"; transcript_id "MSTRG.77521.5"; exon_number "20";
chr17	StringTie	transcript	51177419	51225207	1000	-	.	gene_id "MSTRG.77521"; transcript_id "MSTRG.77521.50";
chr17	StringTie	exon	51177419	51180694	1000	-	.	gene_id "MSTRG.77521"; transcript_id "MSTRG.77521.50"; exon_number "1";
chr17	StringTie	exon	51186025	51186216	1000	-	.	gene_id "MSTRG.77521"; transcript_id "MSTRG.77521.50"; exon_number "2";
chr17	StringTie	exon	51192203	51192280	1000	-	.	gene_id "MSTRG.77521"; transcript_id "MSTRG.77521.50"; exon_number "3";
chr17	StringTie	exon	51192782	51193016	1000	-	.	gene_id "MSTRG.77521"; transcript_id "MSTRG.77521.50"; exon_number "4";
chr17	StringTie	exon	51193428	51193510	1000	-	.	gene_id "MSTRG.77521"; transcript_id "MSTRG.77521.50"; exon_number "5";
chr17	StringTie	exon	51195214	51195361	1000	-	.	gene_id "MSTRG.77521"; transcript_id "MSTRG.77521.50"; exon_number "6";
chr17	StringTie	exon	51201592	51201696	1000	-	.	gene_id "MSTRG.77521"; transcript_id "MSTRG.77521.50"; exon_number "7";
chr17	StringTie	exon	51202022	51202077	1000	-	.	gene_id "MSTRG.77521"; transcript_id "MSTRG.77521.50"; exon_number "8";
chr17	StringTie	exon	51203140	51203228	1000	-	.	gene_id "MSTRG.77521"; transcript_id "MSTRG.77521.50"; exon_number "9";
chr17	StringTie	exon	51203791	51203925	1000	-	.	gene_id "MSTRG.77521"; transcript_id "MSTRG.77521.50"; exon_number "10";
chr17	StringTie	exon	51206888	51207005	1000	-	.	gene_id "MSTRG.77521"; transcript_id "MSTRG.77521.50"; exon_number "11";
chr17	StringTie	exon	51217334	51217416	1000	-	.	gene_id "MSTRG.77521"; transcript_id "MSTRG.77521.50"; exon_number "12";
chr17	StringTie	exon	51218930	51219044	1000	-	.	gene_id "MSTRG.77521"; transcript_id "MSTRG.77521.50"; exon_number "13";
chr17	StringTie	exon	51220324	51220463	1000	-	.	gene_id "MSTRG.77521"; transcript_id "MSTRG.77521.50"; exon_number "14";
chr17	StringTie	exon	51225008	51225207	1000	-	.	gene_id "MSTRG.77521"; transcript_id "MSTRG.77521.50"; exon_number "15";
chr17	StringTie	transcript	51177419	51225207	1000	-	.	gene_id "MSTRG.77521"; transcript_id "MSTRG.77521.51";
chr17	StringTie	exon	51177419	51180694	1000	-	.	gene_id "MSTRG.77521"; transcript_id "MSTRG.77521.51"; exon_number "1";
chr17	StringTie	exon	51186025	51186216	1000	-	.	gene_id "MSTRG.77521"; transcript_id "MSTRG.77521.51"; exon_number "2";
chr17	StringTie	exon	51192203	51192280	1000	-	.	gene_id "MSTRG.77521"; transcript_id "MSTRG.77521.51"; exon_number "3";
chr17	StringTie	exon	51192782	51193016	1000	-	.	gene_id "MSTRG.77521"; transcript_id "MSTRG.77521.51"; exon_number "4";
chr17	StringTie	exon	51193428	51193510	1000	-	.	gene_id "MSTRG.77521"; transcript_id "MSTRG.77521.51"; exon_number "5";
chr17	StringTie	exon	51195214	51195361	1000	-	.	gene_id "MSTRG.77521"; transcript_id "MSTRG.77521.51"; exon_number "6";
chr17	StringTie	exon	51201592	51201696	1000	-	.	gene_id "MSTRG.77521"; transcript_id "MSTRG.77521.51"; exon_number "7";
chr17	StringTie	exon	51202022	51202077	1000	-	.	gene_id "MSTRG.77521"; transcript_id "MSTRG.77521.51"; exon_number "8";
chr17	StringTie	exon	51202701	51202935	1000	-	.	gene_id "MSTRG.77521"; transcript_id "MSTRG.77521.51"; exon_number "9";
chr17	StringTie	exon	51203140	51203228	1000	-	.	gene_id "MSTRG.77521"; transcript_id "MSTRG.77521.51"; exon_number "10";
chr17	StringTie	exon	51203791	51203925	1000	-	.	gene_id "MSTRG.77521"; transcript_id "MSTRG.77521.51"; exon_number "11";
chr17	StringTie	exon	51206888	51207005	1000	-	.	gene_id "MSTRG.77521"; transcript_id "MSTRG.77521.51"; exon_number "12";
chr17	StringTie	exon	51209314	51209430	1000	-	.	gene_id "MSTRG.77521"; transcript_id "MSTRG.77521.51"; exon_number "13";
chr17	StringTie	exon	51217334	51217416	1000	-	.	gene_id "MSTRG.77521"; transcript_id "MSTRG.77521.51"; exon_number "14";
chr17	StringTie	exon	51218930	51219044	1000	-	.	gene_id "MSTRG.77521"; transcript_id "MSTRG.77521.51"; exon_number "15";
chr17	StringTie	exon	51219466	51219578	1000	-	.	gene_id "MSTRG.77521"; transcript_id "MSTRG.77521.51"; exon_number "16";
chr17	StringTie	exon	51220330	51220463	1000	-	.	gene_id "MSTRG.77521"; transcript_id "MSTRG.77521.51"; exon_number "17";
chr17	StringTie	exon	51225008	51225207	1000	-	.	gene_id "MSTRG.77521"; transcript_id "MSTRG.77521.51"; exon_number "18";
chr17	StringTie	transcript	51177421	51260926	1000	-	.	gene_id "MSTRG.77521"; transcript_id "MSTRG.77521.52";
chr17	StringTie	exon	51177421	51180694	1000	-	.	gene_id "MSTRG.77521"; transcript_id "MSTRG.77521.52"; exon_number "1";
chr17	StringTie	exon	51192116	51193016	1000	-	.	gene_id "MSTRG.77521"; transcript_id "MSTRG.77521.52"; exon_number "2";
chr17	StringTie	exon	51193428	51193510	1000	-	.	gene_id "MSTRG.77521"; transcript_id "MSTRG.77521.52"; exon_number "3";
chr17	StringTie	exon	51195214	51195361	1000	-	.	gene_id "MSTRG.77521"; transcript_id "MSTRG.77521.52"; exon_number "4";
chr17	StringTie	exon	51201592	51201696	1000	-	.	gene_id "MSTRG.77521"; transcript_id "MSTRG.77521.52"; exon_number "5";
chr17	StringTie	exon	51202022	51202077	1000	-	.	gene_id "MSTRG.77521"; transcript_id "MSTRG.77521.52"; exon_number "6";
chr17	StringTie	exon	51202701	51202935	1000	-	.	gene_id "MSTRG.77521"; transcript_id "MSTRG.77521.52"; exon_number "7";
chr17	StringTie	exon	51203140	51203228	1000	-	.	gene_id "MSTRG.77521"; transcript_id "MSTRG.77521.52"; exon_number "8";
chr17	StringTie	exon	51203791	51203925	1000	-	.	gene_id "MSTRG.77521"; transcript_id "MSTRG.77521.52"; exon_number "9";
chr17	StringTie	exon	51206888	51207005	1000	-	.	gene_id "MSTRG.77521"; transcript_id "MSTRG.77521.52"; exon_number "10";
chr17	StringTie	exon	51209314	51209430	1000	-	.	gene_id "MSTRG.77521"; transcript_id "MSTRG.77521.52"; exon_number "11";
chr17	StringTie	exon	51217334	51217416	1000	-	.	gene_id "MSTRG.77521"; transcript_id "MSTRG.77521.52"; exon_number "12";
chr17	StringTie	exon	51218930	51219044	1000	-	.	gene_id "MSTRG.77521"; transcript_id "MSTRG.77521.52"; exon_number "13";
chr17	StringTie	exon	51220330	51220463	1000	-	.	gene_id "MSTRG.77521"; transcript_id "MSTRG.77521.52"; exon_number "14";
chr17	StringTie	exon	51225008	51225209	1000	-	.	gene_id "MSTRG.77521"; transcript_id "MSTRG.77521.52"; exon_number "15";
chr17	StringTie	exon	51259143	51259206	1000	-	.	gene_id "MSTRG.77521"; transcript_id "MSTRG.77521.52"; exon_number "16";
chr17	StringTie	exon	51259835	51260926	1000	-	.	gene_id "MSTRG.77521"; transcript_id "MSTRG.77521.52"; exon_number "17";
chr17	StringTie	transcript	51177424	51225183	1000	-	.	gene_id "MSTRG.77521"; transcript_id "MSTRG.77521.53";
chr17	StringTie	exon	51177424	51180694	1000	-	.	gene_id "MSTRG.77521"; transcript_id "MSTRG.77521.53"; exon_number "1";
chr17	StringTie	exon	51192203	51192280	1000	-	.	gene_id "MSTRG.77521"; transcript_id "MSTRG.77521.53"; exon_number "2";
chr17	StringTie	exon	51192782	51193016	1000	-	.	gene_id "MSTRG.77521"; transcript_id "MSTRG.77521.53"; exon_number "3";
chr17	StringTie	exon	51193428	51193510	1000	-	.	gene_id "MSTRG.77521"; transcript_id "MSTRG.77521.53"; exon_number "4";
chr17	StringTie	exon	51195214	51195361	1000	-	.	gene_id "MSTRG.77521"; transcript_id "MSTRG.77521.53"; exon_number "5";
chr17	StringTie	exon	51202701	51202935	1000	-	.	gene_id "MSTRG.77521"; transcript_id "MSTRG.77521.53"; exon_number "6";
chr17	StringTie	exon	51203140	51203228	1000	-	.	gene_id "MSTRG.77521"; transcript_id "MSTRG.77521.53"; exon_number "7";
chr17	StringTie	exon	51203791	51203925	1000	-	.	gene_id "MSTRG.77521"; transcript_id "MSTRG.77521.53"; exon_number "8";
chr17	StringTie	exon	51206888	51207005	1000	-	.	gene_id "MSTRG.77521"; transcript_id "MSTRG.77521.53"; exon_number "9";
chr17	StringTie	exon	51217334	51217416	1000	-	.	gene_id "MSTRG.77521"; transcript_id "MSTRG.77521.53"; exon_number "10";
chr17	StringTie	exon	51218930	51219044	1000	-	.	gene_id "MSTRG.77521"; transcript_id "MSTRG.77521.53"; exon_number "11";
chr17	StringTie	exon	51220330	51220463	1000	-	.	gene_id "MSTRG.77521"; transcript_id "MSTRG.77521.53"; exon_number "12";
chr17	StringTie	exon	51225008	51225183	1000	-	.	gene_id "MSTRG.77521"; transcript_id "MSTRG.77521.53"; exon_number "13";
chr17	StringTie	transcript	51177424	51225209	1000	-	.	gene_id "MSTRG.77521"; transcript_id "MSTRG.77521.54";
chr17	StringTie	exon	51177424	51180694	1000	-	.	gene_id "MSTRG.77521"; transcript_id "MSTRG.77521.54"; exon_number "1";
chr17	StringTie	exon	51192203	51192280	1000	-	.	gene_id "MSTRG.77521"; transcript_id "MSTRG.77521.54"; exon_number "2";
chr17	StringTie	exon	51192782	51193016	1000	-	.	gene_id "MSTRG.77521"; transcript_id "MSTRG.77521.54"; exon_number "3";
chr17	StringTie	exon	51193428	51193510	1000	-	.	gene_id "MSTRG.77521"; transcript_id "MSTRG.77521.54"; exon_number "4";
chr17	StringTie	exon	51195214	51195361	1000	-	.	gene_id "MSTRG.77521"; transcript_id "MSTRG.77521.54"; exon_number "5";
chr17	StringTie	exon	51201592	51201696	1000	-	.	gene_id "MSTRG.77521"; transcript_id "MSTRG.77521.54"; exon_number "6";
chr17	StringTie	exon	51202701	51202935	1000	-	.	gene_id "MSTRG.77521"; transcript_id "MSTRG.77521.54"; exon_number "7";
chr17	StringTie	exon	51203140	51203228	1000	-	.	gene_id "MSTRG.77521"; transcript_id "MSTRG.77521.54"; exon_number "8";
chr17	StringTie	exon	51203791	51203925	1000	-	.	gene_id "MSTRG.77521"; transcript_id "MSTRG.77521.54"; exon_number "9";
chr17	StringTie	exon	51206888	51207005	1000	-	.	gene_id "MSTRG.77521"; transcript_id "MSTRG.77521.54"; exon_number "10";
chr17	StringTie	exon	51217334	51217413	1000	-	.	gene_id "MSTRG.77521"; transcript_id "MSTRG.77521.54"; exon_number "11";
chr17	StringTie	exon	51218930	51219044	1000	-	.	gene_id "MSTRG.77521"; transcript_id "MSTRG.77521.54"; exon_number "12";
chr17	StringTie	exon	51220324	51220463	1000	-	.	gene_id "MSTRG.77521"; transcript_id "MSTRG.77521.54"; exon_number "13";
chr17	StringTie	exon	51225008	51225209	1000	-	.	gene_id "MSTRG.77521"; transcript_id "MSTRG.77521.54"; exon_number "14";
chr17	StringTie	transcript	51177425	51225207	1000	-	.	gene_id "MSTRG.77521"; transcript_id "MSTRG.77521.55";
chr17	StringTie	exon	51177425	51180694	1000	-	.	gene_id "MSTRG.77521"; transcript_id "MSTRG.77521.55"; exon_number "1";
chr17	StringTie	exon	51192203	51192280	1000	-	.	gene_id "MSTRG.77521"; transcript_id "MSTRG.77521.55"; exon_number "2";
chr17	StringTie	exon	51192782	51193016	1000	-	.	gene_id "MSTRG.77521"; transcript_id "MSTRG.77521.55"; exon_number "3";
chr17	StringTie	exon	51193428	51193510	1000	-	.	gene_id "MSTRG.77521"; transcript_id "MSTRG.77521.55"; exon_number "4";
chr17	StringTie	exon	51195214	51195387	1000	-	.	gene_id "MSTRG.77521"; transcript_id "MSTRG.77521.55"; exon_number "5";
chr17	StringTie	exon	51201592	51201696	1000	-	.	gene_id "MSTRG.77521"; transcript_id "MSTRG.77521.55"; exon_number "6";
chr17	StringTie	exon	51202701	51202935	1000	-	.	gene_id "MSTRG.77521"; transcript_id "MSTRG.77521.55"; exon_number "7";
chr17	StringTie	exon	51203140	51203228	1000	-	.	gene_id "MSTRG.77521"; transcript_id "MSTRG.77521.55"; exon_number "8";
chr17	StringTie	exon	51203791	51203925	1000	-	.	gene_id "MSTRG.77521"; transcript_id "MSTRG.77521.55"; exon_number "9";
chr17	StringTie	exon	51206888	51207005	1000	-	.	gene_id "MSTRG.77521"; transcript_id "MSTRG.77521.55"; exon_number "10";
chr17	StringTie	exon	51217334	51217416	1000	-	.	gene_id "MSTRG.77521"; transcript_id "MSTRG.77521.55"; exon_number "11";
chr17	StringTie	exon	51218930	51219044	1000	-	.	gene_id "MSTRG.77521"; transcript_id "MSTRG.77521.55"; exon_number "12";
chr17	StringTie	exon	51220324	51220463	1000	-	.	gene_id "MSTRG.77521"; transcript_id "MSTRG.77521.55"; exon_number "13";
chr17	StringTie	exon	51225008	51225207	1000	-	.	gene_id "MSTRG.77521"; transcript_id "MSTRG.77521.55"; exon_number "14";
chr17	StringTie	transcript	51177425	51260497	1000	-	.	gene_id "MSTRG.77521"; transcript_id "MSTRG.77521.56";
chr17	StringTie	exon	51177425	51180694	1000	-	.	gene_id "MSTRG.77521"; transcript_id "MSTRG.77521.56"; exon_number "1";
chr17	StringTie	exon	51192116	51193016	1000	-	.	gene_id "MSTRG.77521"; transcript_id "MSTRG.77521.56"; exon_number "2";
chr17	StringTie	exon	51193428	51193510	1000	-	.	gene_id "MSTRG.77521"; transcript_id "MSTRG.77521.56"; exon_number "3";
chr17	StringTie	exon	51201592	51201696	1000	-	.	gene_id "MSTRG.77521"; transcript_id "MSTRG.77521.56"; exon_number "4";
chr17	StringTie	exon	51202022	51202077	1000	-	.	gene_id "MSTRG.77521"; transcript_id "MSTRG.77521.56"; exon_number "5";
chr17	StringTie	exon	51202701	51202935	1000	-	.	gene_id "MSTRG.77521"; transcript_id "MSTRG.77521.56"; exon_number "6";
chr17	StringTie	exon	51203140	51203228	1000	-	.	gene_id "MSTRG.77521"; transcript_id "MSTRG.77521.56"; exon_number "7";
chr17	StringTie	exon	51203791	51203925	1000	-	.	gene_id "MSTRG.77521"; transcript_id "MSTRG.77521.56"; exon_number "8";
chr17	StringTie	exon	51206888	51207005	1000	-	.	gene_id "MSTRG.77521"; transcript_id "MSTRG.77521.56"; exon_number "9";
chr17	StringTie	exon	51217334	51217416	1000	-	.	gene_id "MSTRG.77521"; transcript_id "MSTRG.77521.56"; exon_number "10";
chr17	StringTie	exon	51218930	51219044	1000	-	.	gene_id "MSTRG.77521"; transcript_id "MSTRG.77521.56"; exon_number "11";
chr17	StringTie	exon	51220330	51220463	1000	-	.	gene_id "MSTRG.77521"; transcript_id "MSTRG.77521.56"; exon_number "12";
chr17	StringTie	exon	51225008	51225209	1000	-	.	gene_id "MSTRG.77521"; transcript_id "MSTRG.77521.56"; exon_number "13";
chr17	StringTie	exon	51260120	51260497	1000	-	.	gene_id "MSTRG.77521"; transcript_id "MSTRG.77521.56"; exon_number "14";
chr17	StringTie	transcript	51177425	51260059	1000	-	.	gene_id "MSTRG.77521"; transcript_id "MSTRG.77521.57";
chr17	StringTie	exon	51177425	51180694	1000	-	.	gene_id "MSTRG.77521"; transcript_id "MSTRG.77521.57"; exon_number "1";
chr17	StringTie	exon	51192203	51192280	1000	-	.	gene_id "MSTRG.77521"; transcript_id "MSTRG.77521.57"; exon_number "2";
chr17	StringTie	exon	51192782	51193016	1000	-	.	gene_id "MSTRG.77521"; transcript_id "MSTRG.77521.57"; exon_number "3";
chr17	StringTie	exon	51193428	51193510	1000	-	.	gene_id "MSTRG.77521"; transcript_id "MSTRG.77521.57"; exon_number "4";
chr17	StringTie	exon	51201592	51201696	1000	-	.	gene_id "MSTRG.77521"; transcript_id "MSTRG.77521.57"; exon_number "5";
chr17	StringTie	exon	51202022	51202077	1000	-	.	gene_id "MSTRG.77521"; transcript_id "MSTRG.77521.57"; exon_number "6";
chr17	StringTie	exon	51202701	51202935	1000	-	.	gene_id "MSTRG.77521"; transcript_id "MSTRG.77521.57"; exon_number "7";
chr17	StringTie	exon	51203140	51203228	1000	-	.	gene_id "MSTRG.77521"; transcript_id "MSTRG.77521.57"; exon_number "8";
chr17	StringTie	exon	51203791	51203925	1000	-	.	gene_id "MSTRG.77521"; transcript_id "MSTRG.77521.57"; exon_number "9";
chr17	StringTie	exon	51206888	51207005	1000	-	.	gene_id "MSTRG.77521"; transcript_id "MSTRG.77521.57"; exon_number "10";
chr17	StringTie	exon	51217334	51217416	1000	-	.	gene_id "MSTRG.77521"; transcript_id "MSTRG.77521.57"; exon_number "11";
chr17	StringTie	exon	51218930	51219044	1000	-	.	gene_id "MSTRG.77521"; transcript_id "MSTRG.77521.57"; exon_number "12";
chr17	StringTie	exon	51220330	51220463	1000	-	.	gene_id "MSTRG.77521"; transcript_id "MSTRG.77521.57"; exon_number "13";
chr17	StringTie	exon	51225008	51225209	1000	-	.	gene_id "MSTRG.77521"; transcript_id "MSTRG.77521.57"; exon_number "14";
chr17	StringTie	exon	51259835	51260059	1000	-	.	gene_id "MSTRG.77521"; transcript_id "MSTRG.77521.57"; exon_number "15";
chr17	StringTie	transcript	51177425	51260474	1000	-	.	gene_id "MSTRG.77521"; transcript_id "MSTRG.77521.58";
chr17	StringTie	exon	51177425	51180694	1000	-	.	gene_id "MSTRG.77521"; transcript_id "MSTRG.77521.58"; exon_number "1";
chr17	StringTie	exon	51192203	51192280	1000	-	.	gene_id "MSTRG.77521"; transcript_id "MSTRG.77521.58"; exon_number "2";
chr17	StringTie	exon	51192782	51193016	1000	-	.	gene_id "MSTRG.77521"; transcript_id "MSTRG.77521.58"; exon_number "3";
chr17	StringTie	exon	51193428	51193510	1000	-	.	gene_id "MSTRG.77521"; transcript_id "MSTRG.77521.58"; exon_number "4";
chr17	StringTie	exon	51195214	51195361	1000	-	.	gene_id "MSTRG.77521"; transcript_id "MSTRG.77521.58"; exon_number "5";
chr17	StringTie	exon	51201592	51201696	1000	-	.	gene_id "MSTRG.77521"; transcript_id "MSTRG.77521.58"; exon_number "6";
chr17	StringTie	exon	51202022	51202077	1000	-	.	gene_id "MSTRG.77521"; transcript_id "MSTRG.77521.58"; exon_number "7";
chr17	StringTie	exon	51202701	51202935	1000	-	.	gene_id "MSTRG.77521"; transcript_id "MSTRG.77521.58"; exon_number "8";
chr17	StringTie	exon	51203140	51203228	1000	-	.	gene_id "MSTRG.77521"; transcript_id "MSTRG.77521.58"; exon_number "9";
chr17	StringTie	exon	51203791	51203925	1000	-	.	gene_id "MSTRG.77521"; transcript_id "MSTRG.77521.58"; exon_number "10";
chr17	StringTie	exon	51206888	51207005	1000	-	.	gene_id "MSTRG.77521"; transcript_id "MSTRG.77521.58"; exon_number "11";
chr17	StringTie	exon	51217334	51217416	1000	-	.	gene_id "MSTRG.77521"; transcript_id "MSTRG.77521.58"; exon_number "12";
chr17	StringTie	exon	51218930	51219044	1000	-	.	gene_id "MSTRG.77521"; transcript_id "MSTRG.77521.58"; exon_number "13";
chr17	StringTie	exon	51220330	51220463	1000	-	.	gene_id "MSTRG.77521"; transcript_id "MSTRG.77521.58"; exon_number "14";
chr17	StringTie	exon	51225008	51225209	1000	-	.	gene_id "MSTRG.77521"; transcript_id "MSTRG.77521.58"; exon_number "15";
chr17	StringTie	exon	51259143	51259206	1000	-	.	gene_id "MSTRG.77521"; transcript_id "MSTRG.77521.58"; exon_number "16";
chr17	StringTie	exon	51260120	51260474	1000	-	.	gene_id "MSTRG.77521"; transcript_id "MSTRG.77521.58"; exon_number "17";
chr17	StringTie	transcript	51176470	51260935	1000	-	.	gene_id "MSTRG.77521"; transcript_id "MSTRG.77521.6";
chr17	StringTie	exon	51176470	51180694	1000	-	.	gene_id "MSTRG.77521"; transcript_id "MSTRG.77521.6"; exon_number "1";
chr17	StringTie	exon	51192203	51192280	1000	-	.	gene_id "MSTRG.77521"; transcript_id "MSTRG.77521.6"; exon_number "2";
chr17	StringTie	exon	51192782	51193016	1000	-	.	gene_id "MSTRG.77521"; transcript_id "MSTRG.77521.6"; exon_number "3";
chr17	StringTie	exon	51193428	51193510	1000	-	.	gene_id "MSTRG.77521"; transcript_id "MSTRG.77521.6"; exon_number "4";
chr17	StringTie	exon	51195214	51195361	1000	-	.	gene_id "MSTRG.77521"; transcript_id "MSTRG.77521.6"; exon_number "5";
chr17	StringTie	exon	51201592	51201696	1000	-	.	gene_id "MSTRG.77521"; transcript_id "MSTRG.77521.6"; exon_number "6";
chr17	StringTie	exon	51202022	51202077	1000	-	.	gene_id "MSTRG.77521"; transcript_id "MSTRG.77521.6"; exon_number "7";
chr17	StringTie	exon	51202701	51202935	1000	-	.	gene_id "MSTRG.77521"; transcript_id "MSTRG.77521.6"; exon_number "8";
chr17	StringTie	exon	51203140	51203228	1000	-	.	gene_id "MSTRG.77521"; transcript_id "MSTRG.77521.6"; exon_number "9";
chr17	StringTie	exon	51203791	51203925	1000	-	.	gene_id "MSTRG.77521"; transcript_id "MSTRG.77521.6"; exon_number "10";
chr17	StringTie	exon	51206888	51207005	1000	-	.	gene_id "MSTRG.77521"; transcript_id "MSTRG.77521.6"; exon_number "11";
chr17	StringTie	exon	51217334	51217416	1000	-	.	gene_id "MSTRG.77521"; transcript_id "MSTRG.77521.6"; exon_number "12";
chr17	StringTie	exon	51218930	51219044	1000	-	.	gene_id "MSTRG.77521"; transcript_id "MSTRG.77521.6"; exon_number "13";
chr17	StringTie	exon	51220330	51220463	1000	-	.	gene_id "MSTRG.77521"; transcript_id "MSTRG.77521.6"; exon_number "14";
chr17	StringTie	exon	51225008	51225209	1000	-	.	gene_id "MSTRG.77521"; transcript_id "MSTRG.77521.6"; exon_number "15";
chr17	StringTie	exon	51254713	51254811	1000	-	.	gene_id "MSTRG.77521"; transcript_id "MSTRG.77521.6"; exon_number "16";
chr17	StringTie	exon	51259143	51259206	1000	-	.	gene_id "MSTRG.77521"; transcript_id "MSTRG.77521.6"; exon_number "17";
chr17	StringTie	exon	51259835	51260312	1000	-	.	gene_id "MSTRG.77521"; transcript_id "MSTRG.77521.6"; exon_number "18";
chr17	StringTie	exon	51260838	51260935	1000	-	.	gene_id "MSTRG.77521"; transcript_id "MSTRG.77521.6"; exon_number "19";
chr17	StringTie	transcript	51200852	51225662	1000	-	.	gene_id "MSTRG.77521"; transcript_id "MSTRG.77521.66";
chr17	StringTie	exon	51200852	51201101	1000	-	.	gene_id "MSTRG.77521"; transcript_id "MSTRG.77521.66"; exon_number "1";
chr17	StringTie	exon	51201592	51201696	1000	-	.	gene_id "MSTRG.77521"; transcript_id "MSTRG.77521.66"; exon_number "2";
chr17	StringTie	exon	51202022	51202077	1000	-	.	gene_id "MSTRG.77521"; transcript_id "MSTRG.77521.66"; exon_number "3";
chr17	StringTie	exon	51202701	51202935	1000	-	.	gene_id "MSTRG.77521"; transcript_id "MSTRG.77521.66"; exon_number "4";
chr17	StringTie	exon	51203140	51203228	1000	-	.	gene_id "MSTRG.77521"; transcript_id "MSTRG.77521.66"; exon_number "5";
chr17	StringTie	exon	51203791	51203925	1000	-	.	gene_id "MSTRG.77521"; transcript_id "MSTRG.77521.66"; exon_number "6";
chr17	StringTie	exon	51206888	51207005	1000	-	.	gene_id "MSTRG.77521"; transcript_id "MSTRG.77521.66"; exon_number "7";
chr17	StringTie	exon	51217334	51217416	1000	-	.	gene_id "MSTRG.77521"; transcript_id "MSTRG.77521.66"; exon_number "8";
chr17	StringTie	exon	51218930	51219044	1000	-	.	gene_id "MSTRG.77521"; transcript_id "MSTRG.77521.66"; exon_number "9";
chr17	StringTie	exon	51220330	51220463	1000	-	.	gene_id "MSTRG.77521"; transcript_id "MSTRG.77521.66"; exon_number "10";
chr17	StringTie	exon	51225008	51225662	1000	-	.	gene_id "MSTRG.77521"; transcript_id "MSTRG.77521.66"; exon_number "11";
chr17	StringTie	transcript	51252136	51260531	1000	-	.	gene_id "MSTRG.77521"; transcript_id "MSTRG.77521.68";
chr17	StringTie	exon	51252136	51254811	1000	-	.	gene_id "MSTRG.77521"; transcript_id "MSTRG.77521.68"; exon_number "1";
chr17	StringTie	exon	51259143	51259206	1000	-	.	gene_id "MSTRG.77521"; transcript_id "MSTRG.77521.68"; exon_number "2";
chr17	StringTie	exon	51260120	51260531	1000	-	.	gene_id "MSTRG.77521"; transcript_id "MSTRG.77521.68"; exon_number "3";
chr17	StringTie	transcript	51254523	51260009	1000	-	.	gene_id "MSTRG.77521"; transcript_id "MSTRG.77521.69";
chr17	StringTie	exon	51254523	51254803	1000	-	.	gene_id "MSTRG.77521"; transcript_id "MSTRG.77521.69"; exon_number "1";
chr17	StringTie	exon	51259143	51259206	1000	-	.	gene_id "MSTRG.77521"; transcript_id "MSTRG.77521.69"; exon_number "2";
chr17	StringTie	exon	51259835	51260009	1000	-	.	gene_id "MSTRG.77521"; transcript_id "MSTRG.77521.69"; exon_number "3";
chr17	StringTie	transcript	51176628	51260020	1000	-	.	gene_id "MSTRG.77521"; transcript_id "MSTRG.77521.7";
chr17	StringTie	exon	51176628	51180694	1000	-	.	gene_id "MSTRG.77521"; transcript_id "MSTRG.77521.7"; exon_number "1";
chr17	StringTie	exon	51192203	51192280	1000	-	.	gene_id "MSTRG.77521"; transcript_id "MSTRG.77521.7"; exon_number "2";
chr17	StringTie	exon	51192782	51193016	1000	-	.	gene_id "MSTRG.77521"; transcript_id "MSTRG.77521.7"; exon_number "3";
chr17	StringTie	exon	51193428	51193510	1000	-	.	gene_id "MSTRG.77521"; transcript_id "MSTRG.77521.7"; exon_number "4";
chr17	StringTie	exon	51195214	51195361	1000	-	.	gene_id "MSTRG.77521"; transcript_id "MSTRG.77521.7"; exon_number "5";
chr17	StringTie	exon	51201592	51201696	1000	-	.	gene_id "MSTRG.77521"; transcript_id "MSTRG.77521.7"; exon_number "6";
chr17	StringTie	exon	51202022	51202077	1000	-	.	gene_id "MSTRG.77521"; transcript_id "MSTRG.77521.7"; exon_number "7";
chr17	StringTie	exon	51202701	51202935	1000	-	.	gene_id "MSTRG.77521"; transcript_id "MSTRG.77521.7"; exon_number "8";
chr17	StringTie	exon	51203140	51203228	1000	-	.	gene_id "MSTRG.77521"; transcript_id "MSTRG.77521.7"; exon_number "9";
chr17	StringTie	exon	51203791	51203925	1000	-	.	gene_id "MSTRG.77521"; transcript_id "MSTRG.77521.7"; exon_number "10";
chr17	StringTie	exon	51206888	51207005	1000	-	.	gene_id "MSTRG.77521"; transcript_id "MSTRG.77521.7"; exon_number "11";
chr17	StringTie	exon	51217334	51217416	1000	-	.	gene_id "MSTRG.77521"; transcript_id "MSTRG.77521.7"; exon_number "12";
chr17	StringTie	exon	51218930	51219044	1000	-	.	gene_id "MSTRG.77521"; transcript_id "MSTRG.77521.7"; exon_number "13";
chr17	StringTie	exon	51220330	51220463	1000	-	.	gene_id "MSTRG.77521"; transcript_id "MSTRG.77521.7"; exon_number "14";
chr17	StringTie	exon	51225008	51225209	1000	-	.	gene_id "MSTRG.77521"; transcript_id "MSTRG.77521.7"; exon_number "15";
chr17	StringTie	exon	51239553	51239746	1000	-	.	gene_id "MSTRG.77521"; transcript_id "MSTRG.77521.7"; exon_number "16";
chr17	StringTie	exon	51259143	51259206	1000	-	.	gene_id "MSTRG.77521"; transcript_id "MSTRG.77521.7"; exon_number "17";
chr17	StringTie	exon	51259835	51260020	1000	-	.	gene_id "MSTRG.77521"; transcript_id "MSTRG.77521.7"; exon_number "18";
chr17	StringTie	transcript	51258695	51260042	1000	-	.	gene_id "MSTRG.77521"; transcript_id "MSTRG.77521.70";
chr17	StringTie	exon	51258695	51258753	1000	-	.	gene_id "MSTRG.77521"; transcript_id "MSTRG.77521.70"; exon_number "1";
chr17	StringTie	exon	51259143	51259206	1000	-	.	gene_id "MSTRG.77521"; transcript_id "MSTRG.77521.70"; exon_number "2";
chr17	StringTie	exon	51259835	51260042	1000	-	.	gene_id "MSTRG.77521"; transcript_id "MSTRG.77521.70"; exon_number "3";
chr17	StringTie	transcript	51259138	51260102	1000	-	.	gene_id "MSTRG.77521"; transcript_id "MSTRG.77521.71";
chr17	StringTie	exon	51259138	51259206	1000	-	.	gene_id "MSTRG.77521"; transcript_id "MSTRG.77521.71"; exon_number "1";
chr17	StringTie	exon	51259799	51260102	1000	-	.	gene_id "MSTRG.77521"; transcript_id "MSTRG.77521.71"; exon_number "2";
chr17	StringTie	transcript	51176653	51260507	1000	-	.	gene_id "MSTRG.77521"; transcript_id "MSTRG.77521.8";
chr17	StringTie	exon	51176653	51180694	1000	-	.	gene_id "MSTRG.77521"; transcript_id "MSTRG.77521.8"; exon_number "1";
chr17	StringTie	exon	51192203	51192280	1000	-	.	gene_id "MSTRG.77521"; transcript_id "MSTRG.77521.8"; exon_number "2";
chr17	StringTie	exon	51192782	51193016	1000	-	.	gene_id "MSTRG.77521"; transcript_id "MSTRG.77521.8"; exon_number "3";
chr17	StringTie	exon	51193428	51193510	1000	-	.	gene_id "MSTRG.77521"; transcript_id "MSTRG.77521.8"; exon_number "4";
chr17	StringTie	exon	51201592	51201696	1000	-	.	gene_id "MSTRG.77521"; transcript_id "MSTRG.77521.8"; exon_number "5";
chr17	StringTie	exon	51202022	51202077	1000	-	.	gene_id "MSTRG.77521"; transcript_id "MSTRG.77521.8"; exon_number "6";
chr17	StringTie	exon	51202701	51202935	1000	-	.	gene_id "MSTRG.77521"; transcript_id "MSTRG.77521.8"; exon_number "7";
chr17	StringTie	exon	51203140	51203228	1000	-	.	gene_id "MSTRG.77521"; transcript_id "MSTRG.77521.8"; exon_number "8";
chr17	StringTie	exon	51203791	51203925	1000	-	.	gene_id "MSTRG.77521"; transcript_id "MSTRG.77521.8"; exon_number "9";
chr17	StringTie	exon	51206888	51207005	1000	-	.	gene_id "MSTRG.77521"; transcript_id "MSTRG.77521.8"; exon_number "10";
chr17	StringTie	exon	51217334	51217416	1000	-	.	gene_id "MSTRG.77521"; transcript_id "MSTRG.77521.8"; exon_number "11";
chr17	StringTie	exon	51218930	51219044	1000	-	.	gene_id "MSTRG.77521"; transcript_id "MSTRG.77521.8"; exon_number "12";
chr17	StringTie	exon	51220330	51220463	1000	-	.	gene_id "MSTRG.77521"; transcript_id "MSTRG.77521.8"; exon_number "13";
chr17	StringTie	exon	51225008	51225209	1000	-	.	gene_id "MSTRG.77521"; transcript_id "MSTRG.77521.8"; exon_number "14";
chr17	StringTie	exon	51248744	51248805	1000	-	.	gene_id "MSTRG.77521"; transcript_id "MSTRG.77521.8"; exon_number "15";
chr17	StringTie	exon	51259143	51259206	1000	-	.	gene_id "MSTRG.77521"; transcript_id "MSTRG.77521.8"; exon_number "16";
chr17	StringTie	exon	51260120	51260507	1000	-	.	gene_id "MSTRG.77521"; transcript_id "MSTRG.77521.8"; exon_number "17";
chr17	StringTie	transcript	51176672	51225362	1000	-	.	gene_id "MSTRG.77521"; transcript_id "MSTRG.77521.9";
chr17	StringTie	exon	51176672	51180694	1000	-	.	gene_id "MSTRG.77521"; transcript_id "MSTRG.77521.9"; exon_number "1";
chr17	StringTie	exon	51192203	51192280	1000	-	.	gene_id "MSTRG.77521"; transcript_id "MSTRG.77521.9"; exon_number "2";
chr17	StringTie	exon	51192782	51193016	1000	-	.	gene_id "MSTRG.77521"; transcript_id "MSTRG.77521.9"; exon_number "3";
chr17	StringTie	exon	51193428	51193510	1000	-	.	gene_id "MSTRG.77521"; transcript_id "MSTRG.77521.9"; exon_number "4";
chr17	StringTie	exon	51195214	51195361	1000	-	.	gene_id "MSTRG.77521"; transcript_id "MSTRG.77521.9"; exon_number "5";
chr17	StringTie	exon	51201592	51201696	1000	-	.	gene_id "MSTRG.77521"; transcript_id "MSTRG.77521.9"; exon_number "6";
chr17	StringTie	exon	51202701	51202935	1000	-	.	gene_id "MSTRG.77521"; transcript_id "MSTRG.77521.9"; exon_number "7";
chr17	StringTie	exon	51203140	51203228	1000	-	.	gene_id "MSTRG.77521"; transcript_id "MSTRG.77521.9"; exon_number "8";
chr17	StringTie	exon	51203791	51203925	1000	-	.	gene_id "MSTRG.77521"; transcript_id "MSTRG.77521.9"; exon_number "9";
chr17	StringTie	exon	51206888	51207005	1000	-	.	gene_id "MSTRG.77521"; transcript_id "MSTRG.77521.9"; exon_number "10";
chr17	StringTie	exon	51217334	51217416	1000	-	.	gene_id "MSTRG.77521"; transcript_id "MSTRG.77521.9"; exon_number "11";
chr17	StringTie	exon	51218930	51219044	1000	-	.	gene_id "MSTRG.77521"; transcript_id "MSTRG.77521.9"; exon_number "12";
chr17	StringTie	exon	51220324	51220463	1000	-	.	gene_id "MSTRG.77521"; transcript_id "MSTRG.77521.9"; exon_number "13";
chr17	StringTie	exon	51225008	51225362	1000	-	.	gene_id "MSTRG.77521"; transcript_id "MSTRG.77521.9"; exon_number "14";
chr17	StringTie	transcript	51249579	51251748	1000	-	.	gene_id "MSTRG.77522"; transcript_id "ENST00000581917"; gene_name "RP11-421E14.2"; ref_gene_id "ENSG00000264895";
chr17	StringTie	exon	51249579	51251748	1000	-	.	gene_id "MSTRG.77522"; transcript_id "ENST00000581917"; exon_number "1"; gene_name "RP11-421E14.2"; ref_gene_id "ENSG00000264895";
chr17	StringTie	transcript	51260528	51297933	1000	+	.	gene_id "MSTRG.77523"; transcript_id "ENST00000225298"; gene_name "UTP18"; ref_gene_id "ENSG00000011260";
chr17	StringTie	exon	51260528	51260926	1000	+	.	gene_id "MSTRG.77523"; transcript_id "ENST00000225298"; exon_number "1"; gene_name "UTP18"; ref_gene_id "ENSG00000011260";
chr17	StringTie	exon	51263274	51263386	1000	+	.	gene_id "MSTRG.77523"; transcript_id "ENST00000225298"; exon_number "2"; gene_name "UTP18"; ref_gene_id "ENSG00000011260";
chr17	StringTie	exon	51266182	51266280	1000	+	.	gene_id "MSTRG.77523"; transcript_id "ENST00000225298"; exon_number "3"; gene_name "UTP18"; ref_gene_id "ENSG00000011260";
chr17	StringTie	exon	51268837	51268904	1000	+	.	gene_id "MSTRG.77523"; transcript_id "ENST00000225298"; exon_number "4"; gene_name "UTP18"; ref_gene_id "ENSG00000011260";
chr17	StringTie	exon	51273362	51273450	1000	+	.	gene_id "MSTRG.77523"; transcript_id "ENST00000225298"; exon_number "5"; gene_name "UTP18"; ref_gene_id "ENSG00000011260";
chr17	StringTie	exon	51275866	51275991	1000	+	.	gene_id "MSTRG.77523"; transcript_id "ENST00000225298"; exon_number "6"; gene_name "UTP18"; ref_gene_id "ENSG00000011260";
chr17	StringTie	exon	51277130	51277304	1000	+	.	gene_id "MSTRG.77523"; transcript_id "ENST00000225298"; exon_number "7"; gene_name "UTP18"; ref_gene_id "ENSG00000011260";
chr17	StringTie	exon	51280005	51280105	1000	+	.	gene_id "MSTRG.77523"; transcript_id "ENST00000225298"; exon_number "8"; gene_name "UTP18"; ref_gene_id "ENSG00000011260";
chr17	StringTie	exon	51280389	51280479	1000	+	.	gene_id "MSTRG.77523"; transcript_id "ENST00000225298"; exon_number "9"; gene_name "UTP18"; ref_gene_id "ENSG00000011260";
chr17	StringTie	exon	51285245	51285368	1000	+	.	gene_id "MSTRG.77523"; transcript_id "ENST00000225298"; exon_number "10"; gene_name "UTP18"; ref_gene_id "ENSG00000011260";
chr17	StringTie	exon	51288029	51288203	1000	+	.	gene_id "MSTRG.77523"; transcript_id "ENST00000225298"; exon_number "11"; gene_name "UTP18"; ref_gene_id "ENSG00000011260";
chr17	StringTie	exon	51293903	51294045	1000	+	.	gene_id "MSTRG.77523"; transcript_id "ENST00000225298"; exon_number "12"; gene_name "UTP18"; ref_gene_id "ENSG00000011260";
chr17	StringTie	exon	51296965	51297003	1000	+	.	gene_id "MSTRG.77523"; transcript_id "ENST00000225298"; exon_number "13"; gene_name "UTP18"; ref_gene_id "ENSG00000011260";
chr17	StringTie	exon	51297782	51297933	1000	+	.	gene_id "MSTRG.77523"; transcript_id "ENST00000225298"; exon_number "14"; gene_name "UTP18"; ref_gene_id "ENSG00000011260";
chr17	StringTie	transcript	51275868	51288180	1000	+	.	gene_id "MSTRG.77523"; transcript_id "ENST00000508506"; gene_name "UTP18"; ref_gene_id "ENSG00000011260";
chr17	StringTie	exon	51275868	51275991	1000	+	.	gene_id "MSTRG.77523"; transcript_id "ENST00000508506"; exon_number "1"; gene_name "UTP18"; ref_gene_id "ENSG00000011260";
chr17	StringTie	exon	51280005	51280105	1000	+	.	gene_id "MSTRG.77523"; transcript_id "ENST00000508506"; exon_number "2"; gene_name "UTP18"; ref_gene_id "ENSG00000011260";
chr17	StringTie	exon	51280389	51280479	1000	+	.	gene_id "MSTRG.77523"; transcript_id "ENST00000508506"; exon_number "3"; gene_name "UTP18"; ref_gene_id "ENSG00000011260";
chr17	StringTie	exon	51285245	51285368	1000	+	.	gene_id "MSTRG.77523"; transcript_id "ENST00000508506"; exon_number "4"; gene_name "UTP18"; ref_gene_id "ENSG00000011260";
chr17	StringTie	exon	51288029	51288180	1000	+	.	gene_id "MSTRG.77523"; transcript_id "ENST00000508506"; exon_number "5"; gene_name "UTP18"; ref_gene_id "ENSG00000011260";
chr17	StringTie	transcript	51280450	51297936	1000	+	.	gene_id "MSTRG.77523"; transcript_id "ENST00000579261"; gene_name "UTP18"; ref_gene_id "ENSG00000011260";
chr17	StringTie	exon	51280450	51280479	1000	+	.	gene_id "MSTRG.77523"; transcript_id "ENST00000579261"; exon_number "1"; gene_name "UTP18"; ref_gene_id "ENSG00000011260";
chr17	StringTie	exon	51285245	51285368	1000	+	.	gene_id "MSTRG.77523"; transcript_id "ENST00000579261"; exon_number "2"; gene_name "UTP18"; ref_gene_id "ENSG00000011260";
chr17	StringTie	exon	51288029	51288203	1000	+	.	gene_id "MSTRG.77523"; transcript_id "ENST00000579261"; exon_number "3"; gene_name "UTP18"; ref_gene_id "ENSG00000011260";
chr17	StringTie	exon	51288548	51288591	1000	+	.	gene_id "MSTRG.77523"; transcript_id "ENST00000579261"; exon_number "4"; gene_name "UTP18"; ref_gene_id "ENSG00000011260";
chr17	StringTie	exon	51296965	51297003	1000	+	.	gene_id "MSTRG.77523"; transcript_id "ENST00000579261"; exon_number "5"; gene_name "UTP18"; ref_gene_id "ENSG00000011260";
chr17	StringTie	exon	51297782	51297936	1000	+	.	gene_id "MSTRG.77523"; transcript_id "ENST00000579261"; exon_number "6"; gene_name "UTP18"; ref_gene_id "ENSG00000011260";
chr17	StringTie	transcript	51296255	51297929	1000	+	.	gene_id "MSTRG.77523"; transcript_id "ENST00000582150"; gene_name "UTP18"; ref_gene_id "ENSG00000011260";
chr17	StringTie	exon	51296255	51297003	1000	+	.	gene_id "MSTRG.77523"; transcript_id "ENST00000582150"; exon_number "1"; gene_name "UTP18"; ref_gene_id "ENSG00000011260";
chr17	StringTie	exon	51297782	51297929	1000	+	.	gene_id "MSTRG.77523"; transcript_id "ENST00000582150"; exon_number "2"; gene_name "UTP18"; ref_gene_id "ENSG00000011260";
chr17	StringTie	transcript	51285268	51297930	1000	+	.	gene_id "MSTRG.77523"; transcript_id "ENST00000582832"; gene_name "UTP18"; ref_gene_id "ENSG00000011260";
chr17	StringTie	exon	51285268	51285368	1000	+	.	gene_id "MSTRG.77523"; transcript_id "ENST00000582832"; exon_number "1"; gene_name "UTP18"; ref_gene_id "ENSG00000011260";
chr17	StringTie	exon	51288029	51288203	1000	+	.	gene_id "MSTRG.77523"; transcript_id "ENST00000582832"; exon_number "2"; gene_name "UTP18"; ref_gene_id "ENSG00000011260";
chr17	StringTie	exon	51296965	51297003	1000	+	.	gene_id "MSTRG.77523"; transcript_id "ENST00000582832"; exon_number "3"; gene_name "UTP18"; ref_gene_id "ENSG00000011260";
chr17	StringTie	exon	51297782	51297930	1000	+	.	gene_id "MSTRG.77523"; transcript_id "ENST00000582832"; exon_number "4"; gene_name "UTP18"; ref_gene_id "ENSG00000011260";
chr17	StringTie	transcript	51280016	51297878	1000	+	.	gene_id "MSTRG.77523"; transcript_id "ENST00000583205"; gene_name "UTP18"; ref_gene_id "ENSG00000011260";
chr17	StringTie	exon	51280016	51280105	1000	+	.	gene_id "MSTRG.77523"; transcript_id "ENST00000583205"; exon_number "1"; gene_name "UTP18"; ref_gene_id "ENSG00000011260";
chr17	StringTie	exon	51280389	51280479	1000	+	.	gene_id "MSTRG.77523"; transcript_id "ENST00000583205"; exon_number "2"; gene_name "UTP18"; ref_gene_id "ENSG00000011260";
chr17	StringTie	exon	51285245	51285368	1000	+	.	gene_id "MSTRG.77523"; transcript_id "ENST00000583205"; exon_number "3"; gene_name "UTP18"; ref_gene_id "ENSG00000011260";
chr17	StringTie	exon	51288124	51288203	1000	+	.	gene_id "MSTRG.77523"; transcript_id "ENST00000583205"; exon_number "4"; gene_name "UTP18"; ref_gene_id "ENSG00000011260";
chr17	StringTie	exon	51293903	51294045	1000	+	.	gene_id "MSTRG.77523"; transcript_id "ENST00000583205"; exon_number "5"; gene_name "UTP18"; ref_gene_id "ENSG00000011260";
chr17	StringTie	exon	51296965	51297003	1000	+	.	gene_id "MSTRG.77523"; transcript_id "ENST00000583205"; exon_number "6"; gene_name "UTP18"; ref_gene_id "ENSG00000011260";
chr17	StringTie	exon	51297782	51297878	1000	+	.	gene_id "MSTRG.77523"; transcript_id "ENST00000583205"; exon_number "7"; gene_name "UTP18"; ref_gene_id "ENSG00000011260";
chr17	StringTie	transcript	51277163	51288077	1000	+	.	gene_id "MSTRG.77523"; transcript_id "ENST00000583725"; gene_name "UTP18"; ref_gene_id "ENSG00000011260";
chr17	StringTie	exon	51277163	51277304	1000	+	.	gene_id "MSTRG.77523"; transcript_id "ENST00000583725"; exon_number "1"; gene_name "UTP18"; ref_gene_id "ENSG00000011260";
chr17	StringTie	exon	51280005	51280105	1000	+	.	gene_id "MSTRG.77523"; transcript_id "ENST00000583725"; exon_number "2"; gene_name "UTP18"; ref_gene_id "ENSG00000011260";
chr17	StringTie	exon	51280389	51280479	1000	+	.	gene_id "MSTRG.77523"; transcript_id "ENST00000583725"; exon_number "3"; gene_name "UTP18"; ref_gene_id "ENSG00000011260";
chr17	StringTie	exon	51285245	51285368	1000	+	.	gene_id "MSTRG.77523"; transcript_id "ENST00000583725"; exon_number "4"; gene_name "UTP18"; ref_gene_id "ENSG00000011260";
chr17	StringTie	exon	51286483	51286552	1000	+	.	gene_id "MSTRG.77523"; transcript_id "ENST00000583725"; exon_number "5"; gene_name "UTP18"; ref_gene_id "ENSG00000011260";
chr17	StringTie	exon	51288029	51288077	1000	+	.	gene_id "MSTRG.77523"; transcript_id "ENST00000583725"; exon_number "6"; gene_name "UTP18"; ref_gene_id "ENSG00000011260";
chr17	StringTie	transcript	51260071	51298100	1000	+	.	gene_id "MSTRG.77523"; transcript_id "MSTRG.77523.1";
chr17	StringTie	exon	51260071	51260926	1000	+	.	gene_id "MSTRG.77523"; transcript_id "MSTRG.77523.1"; exon_number "1";
chr17	StringTie	exon	51263274	51263386	1000	+	.	gene_id "MSTRG.77523"; transcript_id "MSTRG.77523.1"; exon_number "2";
chr17	StringTie	exon	51266182	51266280	1000	+	.	gene_id "MSTRG.77523"; transcript_id "MSTRG.77523.1"; exon_number "3";
chr17	StringTie	exon	51268837	51268904	1000	+	.	gene_id "MSTRG.77523"; transcript_id "MSTRG.77523.1"; exon_number "4";
chr17	StringTie	exon	51273362	51273450	1000	+	.	gene_id "MSTRG.77523"; transcript_id "MSTRG.77523.1"; exon_number "5";
chr17	StringTie	exon	51275866	51275991	1000	+	.	gene_id "MSTRG.77523"; transcript_id "MSTRG.77523.1"; exon_number "6";
chr17	StringTie	exon	51277130	51277304	1000	+	.	gene_id "MSTRG.77523"; transcript_id "MSTRG.77523.1"; exon_number "7";
chr17	StringTie	exon	51280005	51280105	1000	+	.	gene_id "MSTRG.77523"; transcript_id "MSTRG.77523.1"; exon_number "8";
chr17	StringTie	exon	51280389	51280479	1000	+	.	gene_id "MSTRG.77523"; transcript_id "MSTRG.77523.1"; exon_number "9";
chr17	StringTie	exon	51285245	51285368	1000	+	.	gene_id "MSTRG.77523"; transcript_id "MSTRG.77523.1"; exon_number "10";
chr17	StringTie	exon	51286483	51286552	1000	+	.	gene_id "MSTRG.77523"; transcript_id "MSTRG.77523.1"; exon_number "11";
chr17	StringTie	exon	51288029	51288203	1000	+	.	gene_id "MSTRG.77523"; transcript_id "MSTRG.77523.1"; exon_number "12";
chr17	StringTie	exon	51293903	51294045	1000	+	.	gene_id "MSTRG.77523"; transcript_id "MSTRG.77523.1"; exon_number "13";
chr17	StringTie	exon	51296965	51297003	1000	+	.	gene_id "MSTRG.77523"; transcript_id "MSTRG.77523.1"; exon_number "14";
chr17	StringTie	exon	51297782	51298100	1000	+	.	gene_id "MSTRG.77523"; transcript_id "MSTRG.77523.1"; exon_number "15";
chr17	StringTie	transcript	51260167	51297936	1000	+	.	gene_id "MSTRG.77523"; transcript_id "MSTRG.77523.10";
chr17	StringTie	exon	51260167	51260926	1000	+	.	gene_id "MSTRG.77523"; transcript_id "MSTRG.77523.10"; exon_number "1";
chr17	StringTie	exon	51263274	51263386	1000	+	.	gene_id "MSTRG.77523"; transcript_id "MSTRG.77523.10"; exon_number "2";
chr17	StringTie	exon	51266182	51266280	1000	+	.	gene_id "MSTRG.77523"; transcript_id "MSTRG.77523.10"; exon_number "3";
chr17	StringTie	exon	51268837	51268904	1000	+	.	gene_id "MSTRG.77523"; transcript_id "MSTRG.77523.10"; exon_number "4";
chr17	StringTie	exon	51273362	51273450	1000	+	.	gene_id "MSTRG.77523"; transcript_id "MSTRG.77523.10"; exon_number "5";
chr17	StringTie	exon	51275866	51275991	1000	+	.	gene_id "MSTRG.77523"; transcript_id "MSTRG.77523.10"; exon_number "6";
chr17	StringTie	exon	51277130	51277304	1000	+	.	gene_id "MSTRG.77523"; transcript_id "MSTRG.77523.10"; exon_number "7";
chr17	StringTie	exon	51280005	51280105	1000	+	.	gene_id "MSTRG.77523"; transcript_id "MSTRG.77523.10"; exon_number "8";
chr17	StringTie	exon	51280389	51280479	1000	+	.	gene_id "MSTRG.77523"; transcript_id "MSTRG.77523.10"; exon_number "9";
chr17	StringTie	exon	51285245	51285368	1000	+	.	gene_id "MSTRG.77523"; transcript_id "MSTRG.77523.10"; exon_number "10";
chr17	StringTie	exon	51288029	51288203	1000	+	.	gene_id "MSTRG.77523"; transcript_id "MSTRG.77523.10"; exon_number "11";
chr17	StringTie	exon	51293903	51294045	1000	+	.	gene_id "MSTRG.77523"; transcript_id "MSTRG.77523.10"; exon_number "12";
chr17	StringTie	exon	51296965	51296987	1000	+	.	gene_id "MSTRG.77523"; transcript_id "MSTRG.77523.10"; exon_number "13";
chr17	StringTie	exon	51297786	51297936	1000	+	.	gene_id "MSTRG.77523"; transcript_id "MSTRG.77523.10"; exon_number "14";
chr17	StringTie	transcript	51260167	51297936	1000	+	.	gene_id "MSTRG.77523"; transcript_id "MSTRG.77523.11";
chr17	StringTie	exon	51260167	51260926	1000	+	.	gene_id "MSTRG.77523"; transcript_id "MSTRG.77523.11"; exon_number "1";
chr17	StringTie	exon	51263274	51263386	1000	+	.	gene_id "MSTRG.77523"; transcript_id "MSTRG.77523.11"; exon_number "2";
chr17	StringTie	exon	51266182	51266280	1000	+	.	gene_id "MSTRG.77523"; transcript_id "MSTRG.77523.11"; exon_number "3";
chr17	StringTie	exon	51268837	51268904	1000	+	.	gene_id "MSTRG.77523"; transcript_id "MSTRG.77523.11"; exon_number "4";
chr17	StringTie	exon	51273362	51273450	1000	+	.	gene_id "MSTRG.77523"; transcript_id "MSTRG.77523.11"; exon_number "5";
chr17	StringTie	exon	51275866	51275938	1000	+	.	gene_id "MSTRG.77523"; transcript_id "MSTRG.77523.11"; exon_number "6";
chr17	StringTie	exon	51280005	51280105	1000	+	.	gene_id "MSTRG.77523"; transcript_id "MSTRG.77523.11"; exon_number "7";
chr17	StringTie	exon	51280389	51280479	1000	+	.	gene_id "MSTRG.77523"; transcript_id "MSTRG.77523.11"; exon_number "8";
chr17	StringTie	exon	51285245	51285368	1000	+	.	gene_id "MSTRG.77523"; transcript_id "MSTRG.77523.11"; exon_number "9";
chr17	StringTie	exon	51286483	51286552	1000	+	.	gene_id "MSTRG.77523"; transcript_id "MSTRG.77523.11"; exon_number "10";
chr17	StringTie	exon	51288029	51288203	1000	+	.	gene_id "MSTRG.77523"; transcript_id "MSTRG.77523.11"; exon_number "11";
chr17	StringTie	exon	51293903	51294045	1000	+	.	gene_id "MSTRG.77523"; transcript_id "MSTRG.77523.11"; exon_number "12";
chr17	StringTie	exon	51296965	51297003	1000	+	.	gene_id "MSTRG.77523"; transcript_id "MSTRG.77523.11"; exon_number "13";
chr17	StringTie	exon	51297782	51297936	1000	+	.	gene_id "MSTRG.77523"; transcript_id "MSTRG.77523.11"; exon_number "14";
chr17	StringTie	transcript	51260167	51297936	1000	+	.	gene_id "MSTRG.77523"; transcript_id "MSTRG.77523.12";
chr17	StringTie	exon	51260167	51260926	1000	+	.	gene_id "MSTRG.77523"; transcript_id "MSTRG.77523.12"; exon_number "1";
chr17	StringTie	exon	51263274	51263386	1000	+	.	gene_id "MSTRG.77523"; transcript_id "MSTRG.77523.12"; exon_number "2";
chr17	StringTie	exon	51266182	51266280	1000	+	.	gene_id "MSTRG.77523"; transcript_id "MSTRG.77523.12"; exon_number "3";
chr17	StringTie	exon	51268837	51268904	1000	+	.	gene_id "MSTRG.77523"; transcript_id "MSTRG.77523.12"; exon_number "4";
chr17	StringTie	exon	51273362	51273450	1000	+	.	gene_id "MSTRG.77523"; transcript_id "MSTRG.77523.12"; exon_number "5";
chr17	StringTie	exon	51275866	51275991	1000	+	.	gene_id "MSTRG.77523"; transcript_id "MSTRG.77523.12"; exon_number "6";
chr17	StringTie	exon	51277130	51277304	1000	+	.	gene_id "MSTRG.77523"; transcript_id "MSTRG.77523.12"; exon_number "7";
chr17	StringTie	exon	51280005	51280105	1000	+	.	gene_id "MSTRG.77523"; transcript_id "MSTRG.77523.12"; exon_number "8";
chr17	StringTie	exon	51280389	51280479	1000	+	.	gene_id "MSTRG.77523"; transcript_id "MSTRG.77523.12"; exon_number "9";
chr17	StringTie	exon	51285245	51285368	1000	+	.	gene_id "MSTRG.77523"; transcript_id "MSTRG.77523.12"; exon_number "10";
chr17	StringTie	exon	51286483	51286552	1000	+	.	gene_id "MSTRG.77523"; transcript_id "MSTRG.77523.12"; exon_number "11";
chr17	StringTie	exon	51288029	51288203	1000	+	.	gene_id "MSTRG.77523"; transcript_id "MSTRG.77523.12"; exon_number "12";
chr17	StringTie	exon	51293883	51294045	1000	+	.	gene_id "MSTRG.77523"; transcript_id "MSTRG.77523.12"; exon_number "13";
chr17	StringTie	exon	51296965	51297003	1000	+	.	gene_id "MSTRG.77523"; transcript_id "MSTRG.77523.12"; exon_number "14";
chr17	StringTie	exon	51297782	51297936	1000	+	.	gene_id "MSTRG.77523"; transcript_id "MSTRG.77523.12"; exon_number "15";
chr17	StringTie	transcript	51260172	51297936	1000	+	.	gene_id "MSTRG.77523"; transcript_id "MSTRG.77523.13";
chr17	StringTie	exon	51260172	51260926	1000	+	.	gene_id "MSTRG.77523"; transcript_id "MSTRG.77523.13"; exon_number "1";
chr17	StringTie	exon	51263274	51263386	1000	+	.	gene_id "MSTRG.77523"; transcript_id "MSTRG.77523.13"; exon_number "2";
chr17	StringTie	exon	51266182	51266280	1000	+	.	gene_id "MSTRG.77523"; transcript_id "MSTRG.77523.13"; exon_number "3";
chr17	StringTie	exon	51268837	51268904	1000	+	.	gene_id "MSTRG.77523"; transcript_id "MSTRG.77523.13"; exon_number "4";
chr17	StringTie	exon	51273362	51273450	1000	+	.	gene_id "MSTRG.77523"; transcript_id "MSTRG.77523.13"; exon_number "5";
chr17	StringTie	exon	51275866	51275991	1000	+	.	gene_id "MSTRG.77523"; transcript_id "MSTRG.77523.13"; exon_number "6";
chr17	StringTie	exon	51277130	51277304	1000	+	.	gene_id "MSTRG.77523"; transcript_id "MSTRG.77523.13"; exon_number "7";
chr17	StringTie	exon	51280005	51280105	1000	+	.	gene_id "MSTRG.77523"; transcript_id "MSTRG.77523.13"; exon_number "8";
chr17	StringTie	exon	51280389	51280479	1000	+	.	gene_id "MSTRG.77523"; transcript_id "MSTRG.77523.13"; exon_number "9";
chr17	StringTie	exon	51285245	51285368	1000	+	.	gene_id "MSTRG.77523"; transcript_id "MSTRG.77523.13"; exon_number "10";
chr17	StringTie	exon	51288029	51288203	1000	+	.	gene_id "MSTRG.77523"; transcript_id "MSTRG.77523.13"; exon_number "11";
chr17	StringTie	exon	51293903	51294045	1000	+	.	gene_id "MSTRG.77523"; transcript_id "MSTRG.77523.13"; exon_number "12";
chr17	StringTie	exon	51296965	51297003	1000	+	.	gene_id "MSTRG.77523"; transcript_id "MSTRG.77523.13"; exon_number "13";
chr17	StringTie	exon	51297788	51297936	1000	+	.	gene_id "MSTRG.77523"; transcript_id "MSTRG.77523.13"; exon_number "14";
chr17	StringTie	transcript	51260173	51297943	1000	+	.	gene_id "MSTRG.77523"; transcript_id "MSTRG.77523.14";
chr17	StringTie	exon	51260173	51260926	1000	+	.	gene_id "MSTRG.77523"; transcript_id "MSTRG.77523.14"; exon_number "1";
chr17	StringTie	exon	51263274	51263386	1000	+	.	gene_id "MSTRG.77523"; transcript_id "MSTRG.77523.14"; exon_number "2";
chr17	StringTie	exon	51266182	51266280	1000	+	.	gene_id "MSTRG.77523"; transcript_id "MSTRG.77523.14"; exon_number "3";
chr17	StringTie	exon	51268837	51268904	1000	+	.	gene_id "MSTRG.77523"; transcript_id "MSTRG.77523.14"; exon_number "4";
chr17	StringTie	exon	51273362	51273450	1000	+	.	gene_id "MSTRG.77523"; transcript_id "MSTRG.77523.14"; exon_number "5";
chr17	StringTie	exon	51275866	51275991	1000	+	.	gene_id "MSTRG.77523"; transcript_id "MSTRG.77523.14"; exon_number "6";
chr17	StringTie	exon	51277130	51277304	1000	+	.	gene_id "MSTRG.77523"; transcript_id "MSTRG.77523.14"; exon_number "7";
chr17	StringTie	exon	51280005	51280105	1000	+	.	gene_id "MSTRG.77523"; transcript_id "MSTRG.77523.14"; exon_number "8";
chr17	StringTie	exon	51280389	51280479	1000	+	.	gene_id "MSTRG.77523"; transcript_id "MSTRG.77523.14"; exon_number "9";
chr17	StringTie	exon	51285245	51285368	1000	+	.	gene_id "MSTRG.77523"; transcript_id "MSTRG.77523.14"; exon_number "10";
chr17	StringTie	exon	51288029	51288203	1000	+	.	gene_id "MSTRG.77523"; transcript_id "MSTRG.77523.14"; exon_number "11";
chr17	StringTie	exon	51288548	51288591	1000	+	.	gene_id "MSTRG.77523"; transcript_id "MSTRG.77523.14"; exon_number "12";
chr17	StringTie	exon	51293903	51294045	1000	+	.	gene_id "MSTRG.77523"; transcript_id "MSTRG.77523.14"; exon_number "13";
chr17	StringTie	exon	51296965	51297003	1000	+	.	gene_id "MSTRG.77523"; transcript_id "MSTRG.77523.14"; exon_number "14";
chr17	StringTie	exon	51297782	51297943	1000	+	.	gene_id "MSTRG.77523"; transcript_id "MSTRG.77523.14"; exon_number "15";
chr17	StringTie	transcript	51260174	51298019	1000	+	.	gene_id "MSTRG.77523"; transcript_id "MSTRG.77523.15";
chr17	StringTie	exon	51260174	51260926	1000	+	.	gene_id "MSTRG.77523"; transcript_id "MSTRG.77523.15"; exon_number "1";
chr17	StringTie	exon	51263274	51263386	1000	+	.	gene_id "MSTRG.77523"; transcript_id "MSTRG.77523.15"; exon_number "2";
chr17	StringTie	exon	51266182	51266280	1000	+	.	gene_id "MSTRG.77523"; transcript_id "MSTRG.77523.15"; exon_number "3";
chr17	StringTie	exon	51268837	51268904	1000	+	.	gene_id "MSTRG.77523"; transcript_id "MSTRG.77523.15"; exon_number "4";
chr17	StringTie	exon	51273362	51273450	1000	+	.	gene_id "MSTRG.77523"; transcript_id "MSTRG.77523.15"; exon_number "5";
chr17	StringTie	exon	51275866	51275991	1000	+	.	gene_id "MSTRG.77523"; transcript_id "MSTRG.77523.15"; exon_number "6";
chr17	StringTie	exon	51277130	51277304	1000	+	.	gene_id "MSTRG.77523"; transcript_id "MSTRG.77523.15"; exon_number "7";
chr17	StringTie	exon	51280005	51280105	1000	+	.	gene_id "MSTRG.77523"; transcript_id "MSTRG.77523.15"; exon_number "8";
chr17	StringTie	exon	51280389	51280479	1000	+	.	gene_id "MSTRG.77523"; transcript_id "MSTRG.77523.15"; exon_number "9";
chr17	StringTie	exon	51282349	51282378	1000	+	.	gene_id "MSTRG.77523"; transcript_id "MSTRG.77523.15"; exon_number "10";
chr17	StringTie	exon	51285245	51285368	1000	+	.	gene_id "MSTRG.77523"; transcript_id "MSTRG.77523.15"; exon_number "11";
chr17	StringTie	exon	51286483	51286552	1000	+	.	gene_id "MSTRG.77523"; transcript_id "MSTRG.77523.15"; exon_number "12";
chr17	StringTie	exon	51288029	51288203	1000	+	.	gene_id "MSTRG.77523"; transcript_id "MSTRG.77523.15"; exon_number "13";
chr17	StringTie	exon	51293903	51294045	1000	+	.	gene_id "MSTRG.77523"; transcript_id "MSTRG.77523.15"; exon_number "14";
chr17	StringTie	exon	51296965	51297003	1000	+	.	gene_id "MSTRG.77523"; transcript_id "MSTRG.77523.15"; exon_number "15";
chr17	StringTie	exon	51297782	51298019	1000	+	.	gene_id "MSTRG.77523"; transcript_id "MSTRG.77523.15"; exon_number "16";
chr17	StringTie	transcript	51260178	51297936	1000	+	.	gene_id "MSTRG.77523"; transcript_id "MSTRG.77523.16";
chr17	StringTie	exon	51260178	51260926	1000	+	.	gene_id "MSTRG.77523"; transcript_id "MSTRG.77523.16"; exon_number "1";
chr17	StringTie	exon	51263274	51263386	1000	+	.	gene_id "MSTRG.77523"; transcript_id "MSTRG.77523.16"; exon_number "2";
chr17	StringTie	exon	51266182	51266280	1000	+	.	gene_id "MSTRG.77523"; transcript_id "MSTRG.77523.16"; exon_number "3";
chr17	StringTie	exon	51268837	51268904	1000	+	.	gene_id "MSTRG.77523"; transcript_id "MSTRG.77523.16"; exon_number "4";
chr17	StringTie	exon	51273362	51273450	1000	+	.	gene_id "MSTRG.77523"; transcript_id "MSTRG.77523.16"; exon_number "5";
chr17	StringTie	exon	51275866	51275991	1000	+	.	gene_id "MSTRG.77523"; transcript_id "MSTRG.77523.16"; exon_number "6";
chr17	StringTie	exon	51277130	51278266	1000	+	.	gene_id "MSTRG.77523"; transcript_id "MSTRG.77523.16"; exon_number "7";
chr17	StringTie	exon	51280005	51280105	1000	+	.	gene_id "MSTRG.77523"; transcript_id "MSTRG.77523.16"; exon_number "8";
chr17	StringTie	exon	51280389	51280479	1000	+	.	gene_id "MSTRG.77523"; transcript_id "MSTRG.77523.16"; exon_number "9";
chr17	StringTie	exon	51285245	51285368	1000	+	.	gene_id "MSTRG.77523"; transcript_id "MSTRG.77523.16"; exon_number "10";
chr17	StringTie	exon	51288029	51288203	1000	+	.	gene_id "MSTRG.77523"; transcript_id "MSTRG.77523.16"; exon_number "11";
chr17	StringTie	exon	51293903	51294045	1000	+	.	gene_id "MSTRG.77523"; transcript_id "MSTRG.77523.16"; exon_number "12";
chr17	StringTie	exon	51296965	51297003	1000	+	.	gene_id "MSTRG.77523"; transcript_id "MSTRG.77523.16"; exon_number "13";
chr17	StringTie	exon	51297782	51297936	1000	+	.	gene_id "MSTRG.77523"; transcript_id "MSTRG.77523.16"; exon_number "14";
chr17	StringTie	transcript	51260185	51297936	1000	+	.	gene_id "MSTRG.77523"; transcript_id "MSTRG.77523.17";
chr17	StringTie	exon	51260185	51260926	1000	+	.	gene_id "MSTRG.77523"; transcript_id "MSTRG.77523.17"; exon_number "1";
chr17	StringTie	exon	51263274	51263386	1000	+	.	gene_id "MSTRG.77523"; transcript_id "MSTRG.77523.17"; exon_number "2";
chr17	StringTie	exon	51266182	51266280	1000	+	.	gene_id "MSTRG.77523"; transcript_id "MSTRG.77523.17"; exon_number "3";
chr17	StringTie	exon	51268837	51268904	1000	+	.	gene_id "MSTRG.77523"; transcript_id "MSTRG.77523.17"; exon_number "4";
chr17	StringTie	exon	51273362	51273450	1000	+	.	gene_id "MSTRG.77523"; transcript_id "MSTRG.77523.17"; exon_number "5";
chr17	StringTie	exon	51275866	51275991	1000	+	.	gene_id "MSTRG.77523"; transcript_id "MSTRG.77523.17"; exon_number "6";
chr17	StringTie	exon	51277130	51277304	1000	+	.	gene_id "MSTRG.77523"; transcript_id "MSTRG.77523.17"; exon_number "7";
chr17	StringTie	exon	51280005	51280103	1000	+	.	gene_id "MSTRG.77523"; transcript_id "MSTRG.77523.17"; exon_number "8";
chr17	StringTie	exon	51280389	51280479	1000	+	.	gene_id "MSTRG.77523"; transcript_id "MSTRG.77523.17"; exon_number "9";
chr17	StringTie	exon	51285245	51285368	1000	+	.	gene_id "MSTRG.77523"; transcript_id "MSTRG.77523.17"; exon_number "10";
chr17	StringTie	exon	51288029	51288203	1000	+	.	gene_id "MSTRG.77523"; transcript_id "MSTRG.77523.17"; exon_number "11";
chr17	StringTie	exon	51293903	51294045	1000	+	.	gene_id "MSTRG.77523"; transcript_id "MSTRG.77523.17"; exon_number "12";
chr17	StringTie	exon	51296965	51297003	1000	+	.	gene_id "MSTRG.77523"; transcript_id "MSTRG.77523.17"; exon_number "13";
chr17	StringTie	exon	51297782	51297936	1000	+	.	gene_id "MSTRG.77523"; transcript_id "MSTRG.77523.17"; exon_number "14";
chr17	StringTie	transcript	51260197	51297936	1000	+	.	gene_id "MSTRG.77523"; transcript_id "MSTRG.77523.18";
chr17	StringTie	exon	51260197	51260926	1000	+	.	gene_id "MSTRG.77523"; transcript_id "MSTRG.77523.18"; exon_number "1";
chr17	StringTie	exon	51263274	51263386	1000	+	.	gene_id "MSTRG.77523"; transcript_id "MSTRG.77523.18"; exon_number "2";
chr17	StringTie	exon	51266182	51266280	1000	+	.	gene_id "MSTRG.77523"; transcript_id "MSTRG.77523.18"; exon_number "3";
chr17	StringTie	exon	51268837	51268904	1000	+	.	gene_id "MSTRG.77523"; transcript_id "MSTRG.77523.18"; exon_number "4";
chr17	StringTie	exon	51273362	51273450	1000	+	.	gene_id "MSTRG.77523"; transcript_id "MSTRG.77523.18"; exon_number "5";
chr17	StringTie	exon	51275866	51275991	1000	+	.	gene_id "MSTRG.77523"; transcript_id "MSTRG.77523.18"; exon_number "6";
chr17	StringTie	exon	51277130	51277304	1000	+	.	gene_id "MSTRG.77523"; transcript_id "MSTRG.77523.18"; exon_number "7";
chr17	StringTie	exon	51280005	51280105	1000	+	.	gene_id "MSTRG.77523"; transcript_id "MSTRG.77523.18"; exon_number "8";
chr17	StringTie	exon	51280389	51280479	1000	+	.	gene_id "MSTRG.77523"; transcript_id "MSTRG.77523.18"; exon_number "9";
chr17	StringTie	exon	51285245	51285368	1000	+	.	gene_id "MSTRG.77523"; transcript_id "MSTRG.77523.18"; exon_number "10";
chr17	StringTie	exon	51288029	51288203	1000	+	.	gene_id "MSTRG.77523"; transcript_id "MSTRG.77523.18"; exon_number "11";
chr17	StringTie	exon	51293883	51294045	1000	+	.	gene_id "MSTRG.77523"; transcript_id "MSTRG.77523.18"; exon_number "12";
chr17	StringTie	exon	51296965	51297003	1000	+	.	gene_id "MSTRG.77523"; transcript_id "MSTRG.77523.18"; exon_number "13";
chr17	StringTie	exon	51297782	51297936	1000	+	.	gene_id "MSTRG.77523"; transcript_id "MSTRG.77523.18"; exon_number "14";
chr17	StringTie	transcript	51260201	51297936	1000	+	.	gene_id "MSTRG.77523"; transcript_id "MSTRG.77523.19";
chr17	StringTie	exon	51260201	51260926	1000	+	.	gene_id "MSTRG.77523"; transcript_id "MSTRG.77523.19"; exon_number "1";
chr17	StringTie	exon	51263274	51263386	1000	+	.	gene_id "MSTRG.77523"; transcript_id "MSTRG.77523.19"; exon_number "2";
chr17	StringTie	exon	51266182	51266280	1000	+	.	gene_id "MSTRG.77523"; transcript_id "MSTRG.77523.19"; exon_number "3";
chr17	StringTie	exon	51268837	51268904	1000	+	.	gene_id "MSTRG.77523"; transcript_id "MSTRG.77523.19"; exon_number "4";
chr17	StringTie	exon	51273362	51273450	1000	+	.	gene_id "MSTRG.77523"; transcript_id "MSTRG.77523.19"; exon_number "5";
chr17	StringTie	exon	51275866	51275991	1000	+	.	gene_id "MSTRG.77523"; transcript_id "MSTRG.77523.19"; exon_number "6";
chr17	StringTie	exon	51277107	51277304	1000	+	.	gene_id "MSTRG.77523"; transcript_id "MSTRG.77523.19"; exon_number "7";
chr17	StringTie	exon	51280005	51280105	1000	+	.	gene_id "MSTRG.77523"; transcript_id "MSTRG.77523.19"; exon_number "8";
chr17	StringTie	exon	51280389	51280479	1000	+	.	gene_id "MSTRG.77523"; transcript_id "MSTRG.77523.19"; exon_number "9";
chr17	StringTie	exon	51285245	51285368	1000	+	.	gene_id "MSTRG.77523"; transcript_id "MSTRG.77523.19"; exon_number "10";
chr17	StringTie	exon	51288029	51288203	1000	+	.	gene_id "MSTRG.77523"; transcript_id "MSTRG.77523.19"; exon_number "11";
chr17	StringTie	exon	51293903	51294045	1000	+	.	gene_id "MSTRG.77523"; transcript_id "MSTRG.77523.19"; exon_number "12";
chr17	StringTie	exon	51296965	51297003	1000	+	.	gene_id "MSTRG.77523"; transcript_id "MSTRG.77523.19"; exon_number "13";
chr17	StringTie	exon	51297782	51297936	1000	+	.	gene_id "MSTRG.77523"; transcript_id "MSTRG.77523.19"; exon_number "14";
chr17	StringTie	transcript	51260137	51297986	1000	+	.	gene_id "MSTRG.77523"; transcript_id "MSTRG.77523.2";
chr17	StringTie	exon	51260137	51260926	1000	+	.	gene_id "MSTRG.77523"; transcript_id "MSTRG.77523.2"; exon_number "1";
chr17	StringTie	exon	51263274	51263386	1000	+	.	gene_id "MSTRG.77523"; transcript_id "MSTRG.77523.2"; exon_number "2";
chr17	StringTie	exon	51266182	51266280	1000	+	.	gene_id "MSTRG.77523"; transcript_id "MSTRG.77523.2"; exon_number "3";
chr17	StringTie	exon	51268837	51268904	1000	+	.	gene_id "MSTRG.77523"; transcript_id "MSTRG.77523.2"; exon_number "4";
chr17	StringTie	exon	51275866	51275991	1000	+	.	gene_id "MSTRG.77523"; transcript_id "MSTRG.77523.2"; exon_number "5";
chr17	StringTie	exon	51277130	51277304	1000	+	.	gene_id "MSTRG.77523"; transcript_id "MSTRG.77523.2"; exon_number "6";
chr17	StringTie	exon	51280005	51280105	1000	+	.	gene_id "MSTRG.77523"; transcript_id "MSTRG.77523.2"; exon_number "7";
chr17	StringTie	exon	51280389	51280479	1000	+	.	gene_id "MSTRG.77523"; transcript_id "MSTRG.77523.2"; exon_number "8";
chr17	StringTie	exon	51285245	51285368	1000	+	.	gene_id "MSTRG.77523"; transcript_id "MSTRG.77523.2"; exon_number "9";
chr17	StringTie	exon	51288029	51288203	1000	+	.	gene_id "MSTRG.77523"; transcript_id "MSTRG.77523.2"; exon_number "10";
chr17	StringTie	exon	51293903	51294045	1000	+	.	gene_id "MSTRG.77523"; transcript_id "MSTRG.77523.2"; exon_number "11";
chr17	StringTie	exon	51296965	51297003	1000	+	.	gene_id "MSTRG.77523"; transcript_id "MSTRG.77523.2"; exon_number "12";
chr17	StringTie	exon	51297782	51297986	1000	+	.	gene_id "MSTRG.77523"; transcript_id "MSTRG.77523.2"; exon_number "13";
chr17	StringTie	transcript	51260207	51297936	1000	+	.	gene_id "MSTRG.77523"; transcript_id "MSTRG.77523.20";
chr17	StringTie	exon	51260207	51260926	1000	+	.	gene_id "MSTRG.77523"; transcript_id "MSTRG.77523.20"; exon_number "1";
chr17	StringTie	exon	51263274	51263386	1000	+	.	gene_id "MSTRG.77523"; transcript_id "MSTRG.77523.20"; exon_number "2";
chr17	StringTie	exon	51266182	51266280	1000	+	.	gene_id "MSTRG.77523"; transcript_id "MSTRG.77523.20"; exon_number "3";
chr17	StringTie	exon	51268837	51268904	1000	+	.	gene_id "MSTRG.77523"; transcript_id "MSTRG.77523.20"; exon_number "4";
chr17	StringTie	exon	51273362	51273450	1000	+	.	gene_id "MSTRG.77523"; transcript_id "MSTRG.77523.20"; exon_number "5";
chr17	StringTie	exon	51275866	51275991	1000	+	.	gene_id "MSTRG.77523"; transcript_id "MSTRG.77523.20"; exon_number "6";
chr17	StringTie	exon	51277130	51277304	1000	+	.	gene_id "MSTRG.77523"; transcript_id "MSTRG.77523.20"; exon_number "7";
chr17	StringTie	exon	51280005	51280105	1000	+	.	gene_id "MSTRG.77523"; transcript_id "MSTRG.77523.20"; exon_number "8";
chr17	StringTie	exon	51280362	51280479	1000	+	.	gene_id "MSTRG.77523"; transcript_id "MSTRG.77523.20"; exon_number "9";
chr17	StringTie	exon	51282349	51282378	1000	+	.	gene_id "MSTRG.77523"; transcript_id "MSTRG.77523.20"; exon_number "10";
chr17	StringTie	exon	51285245	51285368	1000	+	.	gene_id "MSTRG.77523"; transcript_id "MSTRG.77523.20"; exon_number "11";
chr17	StringTie	exon	51286483	51286552	1000	+	.	gene_id "MSTRG.77523"; transcript_id "MSTRG.77523.20"; exon_number "12";
chr17	StringTie	exon	51288029	51288203	1000	+	.	gene_id "MSTRG.77523"; transcript_id "MSTRG.77523.20"; exon_number "13";
chr17	StringTie	exon	51293903	51294045	1000	+	.	gene_id "MSTRG.77523"; transcript_id "MSTRG.77523.20"; exon_number "14";
chr17	StringTie	exon	51296965	51297003	1000	+	.	gene_id "MSTRG.77523"; transcript_id "MSTRG.77523.20"; exon_number "15";
chr17	StringTie	exon	51297782	51297936	1000	+	.	gene_id "MSTRG.77523"; transcript_id "MSTRG.77523.20"; exon_number "16";
chr17	StringTie	transcript	51260259	51297936	1000	+	.	gene_id "MSTRG.77523"; transcript_id "MSTRG.77523.21";
chr17	StringTie	exon	51260259	51260926	1000	+	.	gene_id "MSTRG.77523"; transcript_id "MSTRG.77523.21"; exon_number "1";
chr17	StringTie	exon	51263274	51263386	1000	+	.	gene_id "MSTRG.77523"; transcript_id "MSTRG.77523.21"; exon_number "2";
chr17	StringTie	exon	51266182	51266280	1000	+	.	gene_id "MSTRG.77523"; transcript_id "MSTRG.77523.21"; exon_number "3";
chr17	StringTie	exon	51268837	51268904	1000	+	.	gene_id "MSTRG.77523"; transcript_id "MSTRG.77523.21"; exon_number "4";
chr17	StringTie	exon	51273362	51273450	1000	+	.	gene_id "MSTRG.77523"; transcript_id "MSTRG.77523.21"; exon_number "5";
chr17	StringTie	exon	51275866	51275991	1000	+	.	gene_id "MSTRG.77523"; transcript_id "MSTRG.77523.21"; exon_number "6";
chr17	StringTie	exon	51277130	51277304	1000	+	.	gene_id "MSTRG.77523"; transcript_id "MSTRG.77523.21"; exon_number "7";
chr17	StringTie	exon	51280005	51280105	1000	+	.	gene_id "MSTRG.77523"; transcript_id "MSTRG.77523.21"; exon_number "8";
chr17	StringTie	exon	51280389	51280455	1000	+	.	gene_id "MSTRG.77523"; transcript_id "MSTRG.77523.21"; exon_number "9";
chr17	StringTie	exon	51285245	51285368	1000	+	.	gene_id "MSTRG.77523"; transcript_id "MSTRG.77523.21"; exon_number "10";
chr17	StringTie	exon	51286483	51286552	1000	+	.	gene_id "MSTRG.77523"; transcript_id "MSTRG.77523.21"; exon_number "11";
chr17	StringTie	exon	51288029	51288203	1000	+	.	gene_id "MSTRG.77523"; transcript_id "MSTRG.77523.21"; exon_number "12";
chr17	StringTie	exon	51293903	51294045	1000	+	.	gene_id "MSTRG.77523"; transcript_id "MSTRG.77523.21"; exon_number "13";
chr17	StringTie	exon	51296965	51297003	1000	+	.	gene_id "MSTRG.77523"; transcript_id "MSTRG.77523.21"; exon_number "14";
chr17	StringTie	exon	51297782	51297936	1000	+	.	gene_id "MSTRG.77523"; transcript_id "MSTRG.77523.21"; exon_number "15";
chr17	StringTie	transcript	51260277	51298041	1000	+	.	gene_id "MSTRG.77523"; transcript_id "MSTRG.77523.22";
chr17	StringTie	exon	51260277	51260926	1000	+	.	gene_id "MSTRG.77523"; transcript_id "MSTRG.77523.22"; exon_number "1";
chr17	StringTie	exon	51263274	51263386	1000	+	.	gene_id "MSTRG.77523"; transcript_id "MSTRG.77523.22"; exon_number "2";
chr17	StringTie	exon	51266182	51266280	1000	+	.	gene_id "MSTRG.77523"; transcript_id "MSTRG.77523.22"; exon_number "3";
chr17	StringTie	exon	51268837	51268904	1000	+	.	gene_id "MSTRG.77523"; transcript_id "MSTRG.77523.22"; exon_number "4";
chr17	StringTie	exon	51273362	51273450	1000	+	.	gene_id "MSTRG.77523"; transcript_id "MSTRG.77523.22"; exon_number "5";
chr17	StringTie	exon	51275866	51275991	1000	+	.	gene_id "MSTRG.77523"; transcript_id "MSTRG.77523.22"; exon_number "6";
chr17	StringTie	exon	51280005	51280105	1000	+	.	gene_id "MSTRG.77523"; transcript_id "MSTRG.77523.22"; exon_number "7";
chr17	StringTie	exon	51280389	51280479	1000	+	.	gene_id "MSTRG.77523"; transcript_id "MSTRG.77523.22"; exon_number "8";
chr17	StringTie	exon	51285245	51285368	1000	+	.	gene_id "MSTRG.77523"; transcript_id "MSTRG.77523.22"; exon_number "9";
chr17	StringTie	exon	51288029	51288203	1000	+	.	gene_id "MSTRG.77523"; transcript_id "MSTRG.77523.22"; exon_number "10";
chr17	StringTie	exon	51293903	51294045	1000	+	.	gene_id "MSTRG.77523"; transcript_id "MSTRG.77523.22"; exon_number "11";
chr17	StringTie	exon	51296965	51298041	1000	+	.	gene_id "MSTRG.77523"; transcript_id "MSTRG.77523.22"; exon_number "12";
chr17	StringTie	transcript	51260313	51297930	1000	+	.	gene_id "MSTRG.77523"; transcript_id "MSTRG.77523.23";
chr17	StringTie	exon	51260313	51260926	1000	+	.	gene_id "MSTRG.77523"; transcript_id "MSTRG.77523.23"; exon_number "1";
chr17	StringTie	exon	51263274	51263386	1000	+	.	gene_id "MSTRG.77523"; transcript_id "MSTRG.77523.23"; exon_number "2";
chr17	StringTie	exon	51266182	51266280	1000	+	.	gene_id "MSTRG.77523"; transcript_id "MSTRG.77523.23"; exon_number "3";
chr17	StringTie	exon	51268837	51268904	1000	+	.	gene_id "MSTRG.77523"; transcript_id "MSTRG.77523.23"; exon_number "4";
chr17	StringTie	exon	51273362	51273450	1000	+	.	gene_id "MSTRG.77523"; transcript_id "MSTRG.77523.23"; exon_number "5";
chr17	StringTie	exon	51275866	51275991	1000	+	.	gene_id "MSTRG.77523"; transcript_id "MSTRG.77523.23"; exon_number "6";
chr17	StringTie	exon	51277130	51277304	1000	+	.	gene_id "MSTRG.77523"; transcript_id "MSTRG.77523.23"; exon_number "7";
chr17	StringTie	exon	51280005	51280105	1000	+	.	gene_id "MSTRG.77523"; transcript_id "MSTRG.77523.23"; exon_number "8";
chr17	StringTie	exon	51280389	51280501	1000	+	.	gene_id "MSTRG.77523"; transcript_id "MSTRG.77523.23"; exon_number "9";
chr17	StringTie	exon	51285245	51285368	1000	+	.	gene_id "MSTRG.77523"; transcript_id "MSTRG.77523.23"; exon_number "10";
chr17	StringTie	exon	51288029	51288203	1000	+	.	gene_id "MSTRG.77523"; transcript_id "MSTRG.77523.23"; exon_number "11";
chr17	StringTie	exon	51296965	51297003	1000	+	.	gene_id "MSTRG.77523"; transcript_id "MSTRG.77523.23"; exon_number "12";
chr17	StringTie	exon	51297782	51297930	1000	+	.	gene_id "MSTRG.77523"; transcript_id "MSTRG.77523.23"; exon_number "13";
chr17	StringTie	transcript	51260371	51297936	1000	+	.	gene_id "MSTRG.77523"; transcript_id "MSTRG.77523.24";
chr17	StringTie	exon	51260371	51260926	1000	+	.	gene_id "MSTRG.77523"; transcript_id "MSTRG.77523.24"; exon_number "1";
chr17	StringTie	exon	51263274	51263386	1000	+	.	gene_id "MSTRG.77523"; transcript_id "MSTRG.77523.24"; exon_number "2";
chr17	StringTie	exon	51266182	51266280	1000	+	.	gene_id "MSTRG.77523"; transcript_id "MSTRG.77523.24"; exon_number "3";
chr17	StringTie	exon	51268210	51268328	1000	+	.	gene_id "MSTRG.77523"; transcript_id "MSTRG.77523.24"; exon_number "4";
chr17	StringTie	exon	51268837	51268904	1000	+	.	gene_id "MSTRG.77523"; transcript_id "MSTRG.77523.24"; exon_number "5";
chr17	StringTie	exon	51275866	51275991	1000	+	.	gene_id "MSTRG.77523"; transcript_id "MSTRG.77523.24"; exon_number "6";
chr17	StringTie	exon	51277130	51277304	1000	+	.	gene_id "MSTRG.77523"; transcript_id "MSTRG.77523.24"; exon_number "7";
chr17	StringTie	exon	51280005	51280105	1000	+	.	gene_id "MSTRG.77523"; transcript_id "MSTRG.77523.24"; exon_number "8";
chr17	StringTie	exon	51280389	51280479	1000	+	.	gene_id "MSTRG.77523"; transcript_id "MSTRG.77523.24"; exon_number "9";
chr17	StringTie	exon	51285245	51285368	1000	+	.	gene_id "MSTRG.77523"; transcript_id "MSTRG.77523.24"; exon_number "10";
chr17	StringTie	exon	51288029	51288203	1000	+	.	gene_id "MSTRG.77523"; transcript_id "MSTRG.77523.24"; exon_number "11";
chr17	StringTie	exon	51293903	51294045	1000	+	.	gene_id "MSTRG.77523"; transcript_id "MSTRG.77523.24"; exon_number "12";
chr17	StringTie	exon	51296965	51297936	1000	+	.	gene_id "MSTRG.77523"; transcript_id "MSTRG.77523.24"; exon_number "13";
chr17	StringTie	transcript	51260407	51297941	1000	+	.	gene_id "MSTRG.77523"; transcript_id "MSTRG.77523.25";
chr17	StringTie	exon	51260407	51260926	1000	+	.	gene_id "MSTRG.77523"; transcript_id "MSTRG.77523.25"; exon_number "1";
chr17	StringTie	exon	51263274	51263386	1000	+	.	gene_id "MSTRG.77523"; transcript_id "MSTRG.77523.25"; exon_number "2";
chr17	StringTie	exon	51266182	51266280	1000	+	.	gene_id "MSTRG.77523"; transcript_id "MSTRG.77523.25"; exon_number "3";
chr17	StringTie	exon	51268837	51268904	1000	+	.	gene_id "MSTRG.77523"; transcript_id "MSTRG.77523.25"; exon_number "4";
chr17	StringTie	exon	51273362	51273450	1000	+	.	gene_id "MSTRG.77523"; transcript_id "MSTRG.77523.25"; exon_number "5";
chr17	StringTie	exon	51275866	51275991	1000	+	.	gene_id "MSTRG.77523"; transcript_id "MSTRG.77523.25"; exon_number "6";
chr17	StringTie	exon	51277130	51277304	1000	+	.	gene_id "MSTRG.77523"; transcript_id "MSTRG.77523.25"; exon_number "7";
chr17	StringTie	exon	51280005	51280105	1000	+	.	gene_id "MSTRG.77523"; transcript_id "MSTRG.77523.25"; exon_number "8";
chr17	StringTie	exon	51280389	51280608	1000	+	.	gene_id "MSTRG.77523"; transcript_id "MSTRG.77523.25"; exon_number "9";
chr17	StringTie	exon	51285245	51285368	1000	+	.	gene_id "MSTRG.77523"; transcript_id "MSTRG.77523.25"; exon_number "10";
chr17	StringTie	exon	51288029	51288203	1000	+	.	gene_id "MSTRG.77523"; transcript_id "MSTRG.77523.25"; exon_number "11";
chr17	StringTie	exon	51293903	51294045	1000	+	.	gene_id "MSTRG.77523"; transcript_id "MSTRG.77523.25"; exon_number "12";
chr17	StringTie	exon	51296965	51297003	1000	+	.	gene_id "MSTRG.77523"; transcript_id "MSTRG.77523.25"; exon_number "13";
chr17	StringTie	exon	51297782	51297941	1000	+	.	gene_id "MSTRG.77523"; transcript_id "MSTRG.77523.25"; exon_number "14";
chr17	StringTie	transcript	51260441	51297936	1000	+	.	gene_id "MSTRG.77523"; transcript_id "MSTRG.77523.26";
chr17	StringTie	exon	51260441	51260926	1000	+	.	gene_id "MSTRG.77523"; transcript_id "MSTRG.77523.26"; exon_number "1";
chr17	StringTie	exon	51263274	51263386	1000	+	.	gene_id "MSTRG.77523"; transcript_id "MSTRG.77523.26"; exon_number "2";
chr17	StringTie	exon	51266182	51266280	1000	+	.	gene_id "MSTRG.77523"; transcript_id "MSTRG.77523.26"; exon_number "3";
chr17	StringTie	exon	51268837	51268904	1000	+	.	gene_id "MSTRG.77523"; transcript_id "MSTRG.77523.26"; exon_number "4";
chr17	StringTie	exon	51273362	51273450	1000	+	.	gene_id "MSTRG.77523"; transcript_id "MSTRG.77523.26"; exon_number "5";
chr17	StringTie	exon	51275866	51275991	1000	+	.	gene_id "MSTRG.77523"; transcript_id "MSTRG.77523.26"; exon_number "6";
chr17	StringTie	exon	51277130	51277304	1000	+	.	gene_id "MSTRG.77523"; transcript_id "MSTRG.77523.26"; exon_number "7";
chr17	StringTie	exon	51280005	51280105	1000	+	.	gene_id "MSTRG.77523"; transcript_id "MSTRG.77523.26"; exon_number "8";
chr17	StringTie	exon	51280389	51280479	1000	+	.	gene_id "MSTRG.77523"; transcript_id "MSTRG.77523.26"; exon_number "9";
chr17	StringTie	exon	51285245	51285368	1000	+	.	gene_id "MSTRG.77523"; transcript_id "MSTRG.77523.26"; exon_number "10";
chr17	StringTie	exon	51288124	51288203	1000	+	.	gene_id "MSTRG.77523"; transcript_id "MSTRG.77523.26"; exon_number "11";
chr17	StringTie	exon	51293903	51294045	1000	+	.	gene_id "MSTRG.77523"; transcript_id "MSTRG.77523.26"; exon_number "12";
chr17	StringTie	exon	51296965	51297003	1000	+	.	gene_id "MSTRG.77523"; transcript_id "MSTRG.77523.26"; exon_number "13";
chr17	StringTie	exon	51297782	51297936	1000	+	.	gene_id "MSTRG.77523"; transcript_id "MSTRG.77523.26"; exon_number "14";
chr17	StringTie	transcript	51260455	51297933	1000	+	.	gene_id "MSTRG.77523"; transcript_id "MSTRG.77523.27";
chr17	StringTie	exon	51260455	51260926	1000	+	.	gene_id "MSTRG.77523"; transcript_id "MSTRG.77523.27"; exon_number "1";
chr17	StringTie	exon	51263274	51263386	1000	+	.	gene_id "MSTRG.77523"; transcript_id "MSTRG.77523.27"; exon_number "2";
chr17	StringTie	exon	51266182	51266280	1000	+	.	gene_id "MSTRG.77523"; transcript_id "MSTRG.77523.27"; exon_number "3";
chr17	StringTie	exon	51268837	51268904	1000	+	.	gene_id "MSTRG.77523"; transcript_id "MSTRG.77523.27"; exon_number "4";
chr17	StringTie	exon	51273362	51273450	1000	+	.	gene_id "MSTRG.77523"; transcript_id "MSTRG.77523.27"; exon_number "5";
chr17	StringTie	exon	51275866	51275991	1000	+	.	gene_id "MSTRG.77523"; transcript_id "MSTRG.77523.27"; exon_number "6";
chr17	StringTie	exon	51277130	51277304	1000	+	.	gene_id "MSTRG.77523"; transcript_id "MSTRG.77523.27"; exon_number "7";
chr17	StringTie	exon	51280005	51280105	1000	+	.	gene_id "MSTRG.77523"; transcript_id "MSTRG.77523.27"; exon_number "8";
chr17	StringTie	exon	51280389	51280479	1000	+	.	gene_id "MSTRG.77523"; transcript_id "MSTRG.77523.27"; exon_number "9";
chr17	StringTie	exon	51285245	51285368	1000	+	.	gene_id "MSTRG.77523"; transcript_id "MSTRG.77523.27"; exon_number "10";
chr17	StringTie	exon	51288029	51288203	1000	+	.	gene_id "MSTRG.77523"; transcript_id "MSTRG.77523.27"; exon_number "11";
chr17	StringTie	exon	51296965	51297003	1000	+	.	gene_id "MSTRG.77523"; transcript_id "MSTRG.77523.27"; exon_number "12";
chr17	StringTie	exon	51297782	51297933	1000	+	.	gene_id "MSTRG.77523"; transcript_id "MSTRG.77523.27"; exon_number "13";
chr17	StringTie	transcript	51260468	51297936	1000	+	.	gene_id "MSTRG.77523"; transcript_id "MSTRG.77523.28";
chr17	StringTie	exon	51260468	51260926	1000	+	.	gene_id "MSTRG.77523"; transcript_id "MSTRG.77523.28"; exon_number "1";
chr17	StringTie	exon	51263274	51263386	1000	+	.	gene_id "MSTRG.77523"; transcript_id "MSTRG.77523.28"; exon_number "2";
chr17	StringTie	exon	51266182	51266280	1000	+	.	gene_id "MSTRG.77523"; transcript_id "MSTRG.77523.28"; exon_number "3";
chr17	StringTie	exon	51268837	51268904	1000	+	.	gene_id "MSTRG.77523"; transcript_id "MSTRG.77523.28"; exon_number "4";
chr17	StringTie	exon	51273362	51273450	1000	+	.	gene_id "MSTRG.77523"; transcript_id "MSTRG.77523.28"; exon_number "5";
chr17	StringTie	exon	51293903	51294045	1000	+	.	gene_id "MSTRG.77523"; transcript_id "MSTRG.77523.28"; exon_number "6";
chr17	StringTie	exon	51296965	51297003	1000	+	.	gene_id "MSTRG.77523"; transcript_id "MSTRG.77523.28"; exon_number "7";
chr17	StringTie	exon	51297782	51297936	1000	+	.	gene_id "MSTRG.77523"; transcript_id "MSTRG.77523.28"; exon_number "8";
chr17	StringTie	transcript	51260487	51297936	1000	+	.	gene_id "MSTRG.77523"; transcript_id "MSTRG.77523.29";
chr17	StringTie	exon	51260487	51260926	1000	+	.	gene_id "MSTRG.77523"; transcript_id "MSTRG.77523.29"; exon_number "1";
chr17	StringTie	exon	51263274	51263386	1000	+	.	gene_id "MSTRG.77523"; transcript_id "MSTRG.77523.29"; exon_number "2";
chr17	StringTie	exon	51266182	51266280	1000	+	.	gene_id "MSTRG.77523"; transcript_id "MSTRG.77523.29"; exon_number "3";
chr17	StringTie	exon	51268837	51268904	1000	+	.	gene_id "MSTRG.77523"; transcript_id "MSTRG.77523.29"; exon_number "4";
chr17	StringTie	exon	51273362	51273450	1000	+	.	gene_id "MSTRG.77523"; transcript_id "MSTRG.77523.29"; exon_number "5";
chr17	StringTie	exon	51275866	51275938	1000	+	.	gene_id "MSTRG.77523"; transcript_id "MSTRG.77523.29"; exon_number "6";
chr17	StringTie	exon	51280005	51280105	1000	+	.	gene_id "MSTRG.77523"; transcript_id "MSTRG.77523.29"; exon_number "7";
chr17	StringTie	exon	51280389	51280479	1000	+	.	gene_id "MSTRG.77523"; transcript_id "MSTRG.77523.29"; exon_number "8";
chr17	StringTie	exon	51285245	51285368	1000	+	.	gene_id "MSTRG.77523"; transcript_id "MSTRG.77523.29"; exon_number "9";
chr17	StringTie	exon	51288029	51288203	1000	+	.	gene_id "MSTRG.77523"; transcript_id "MSTRG.77523.29"; exon_number "10";
chr17	StringTie	exon	51293903	51294045	1000	+	.	gene_id "MSTRG.77523"; transcript_id "MSTRG.77523.29"; exon_number "11";
chr17	StringTie	exon	51296965	51297003	1000	+	.	gene_id "MSTRG.77523"; transcript_id "MSTRG.77523.29"; exon_number "12";
chr17	StringTie	exon	51297782	51297936	1000	+	.	gene_id "MSTRG.77523"; transcript_id "MSTRG.77523.29"; exon_number "13";
chr17	StringTie	transcript	51260164	51298011	1000	+	.	gene_id "MSTRG.77523"; transcript_id "MSTRG.77523.3";
chr17	StringTie	exon	51260164	51260926	1000	+	.	gene_id "MSTRG.77523"; transcript_id "MSTRG.77523.3"; exon_number "1";
chr17	StringTie	exon	51263274	51263386	1000	+	.	gene_id "MSTRG.77523"; transcript_id "MSTRG.77523.3"; exon_number "2";
chr17	StringTie	exon	51266182	51266280	1000	+	.	gene_id "MSTRG.77523"; transcript_id "MSTRG.77523.3"; exon_number "3";
chr17	StringTie	exon	51268210	51268328	1000	+	.	gene_id "MSTRG.77523"; transcript_id "MSTRG.77523.3"; exon_number "4";
chr17	StringTie	exon	51268837	51268904	1000	+	.	gene_id "MSTRG.77523"; transcript_id "MSTRG.77523.3"; exon_number "5";
chr17	StringTie	exon	51273362	51273450	1000	+	.	gene_id "MSTRG.77523"; transcript_id "MSTRG.77523.3"; exon_number "6";
chr17	StringTie	exon	51275866	51275991	1000	+	.	gene_id "MSTRG.77523"; transcript_id "MSTRG.77523.3"; exon_number "7";
chr17	StringTie	exon	51277130	51277304	1000	+	.	gene_id "MSTRG.77523"; transcript_id "MSTRG.77523.3"; exon_number "8";
chr17	StringTie	exon	51280005	51280105	1000	+	.	gene_id "MSTRG.77523"; transcript_id "MSTRG.77523.3"; exon_number "9";
chr17	StringTie	exon	51280389	51280479	1000	+	.	gene_id "MSTRG.77523"; transcript_id "MSTRG.77523.3"; exon_number "10";
chr17	StringTie	exon	51285245	51285368	1000	+	.	gene_id "MSTRG.77523"; transcript_id "MSTRG.77523.3"; exon_number "11";
chr17	StringTie	exon	51288029	51288203	1000	+	.	gene_id "MSTRG.77523"; transcript_id "MSTRG.77523.3"; exon_number "12";
chr17	StringTie	exon	51293903	51294045	1000	+	.	gene_id "MSTRG.77523"; transcript_id "MSTRG.77523.3"; exon_number "13";
chr17	StringTie	exon	51296965	51297003	1000	+	.	gene_id "MSTRG.77523"; transcript_id "MSTRG.77523.3"; exon_number "14";
chr17	StringTie	exon	51297782	51298011	1000	+	.	gene_id "MSTRG.77523"; transcript_id "MSTRG.77523.3"; exon_number "15";
chr17	StringTie	transcript	51260489	51297936	1000	+	.	gene_id "MSTRG.77523"; transcript_id "MSTRG.77523.30";
chr17	StringTie	exon	51260489	51260926	1000	+	.	gene_id "MSTRG.77523"; transcript_id "MSTRG.77523.30"; exon_number "1";
chr17	StringTie	exon	51263274	51263386	1000	+	.	gene_id "MSTRG.77523"; transcript_id "MSTRG.77523.30"; exon_number "2";
chr17	StringTie	exon	51266182	51266280	1000	+	.	gene_id "MSTRG.77523"; transcript_id "MSTRG.77523.30"; exon_number "3";
chr17	StringTie	exon	51268837	51268904	1000	+	.	gene_id "MSTRG.77523"; transcript_id "MSTRG.77523.30"; exon_number "4";
chr17	StringTie	exon	51273362	51273450	1000	+	.	gene_id "MSTRG.77523"; transcript_id "MSTRG.77523.30"; exon_number "5";
chr17	StringTie	exon	51275866	51275991	1000	+	.	gene_id "MSTRG.77523"; transcript_id "MSTRG.77523.30"; exon_number "6";
chr17	StringTie	exon	51277130	51280105	1000	+	.	gene_id "MSTRG.77523"; transcript_id "MSTRG.77523.30"; exon_number "7";
chr17	StringTie	exon	51280389	51280479	1000	+	.	gene_id "MSTRG.77523"; transcript_id "MSTRG.77523.30"; exon_number "8";
chr17	StringTie	exon	51285245	51285368	1000	+	.	gene_id "MSTRG.77523"; transcript_id "MSTRG.77523.30"; exon_number "9";
chr17	StringTie	exon	51288029	51288203	1000	+	.	gene_id "MSTRG.77523"; transcript_id "MSTRG.77523.30"; exon_number "10";
chr17	StringTie	exon	51288548	51288591	1000	+	.	gene_id "MSTRG.77523"; transcript_id "MSTRG.77523.30"; exon_number "11";
chr17	StringTie	exon	51296965	51297003	1000	+	.	gene_id "MSTRG.77523"; transcript_id "MSTRG.77523.30"; exon_number "12";
chr17	StringTie	exon	51297782	51297936	1000	+	.	gene_id "MSTRG.77523"; transcript_id "MSTRG.77523.30"; exon_number "13";
chr17	StringTie	transcript	51260489	51297930	1000	+	.	gene_id "MSTRG.77523"; transcript_id "MSTRG.77523.31";
chr17	StringTie	exon	51260489	51260926	1000	+	.	gene_id "MSTRG.77523"; transcript_id "MSTRG.77523.31"; exon_number "1";
chr17	StringTie	exon	51263274	51263386	1000	+	.	gene_id "MSTRG.77523"; transcript_id "MSTRG.77523.31"; exon_number "2";
chr17	StringTie	exon	51266182	51266280	1000	+	.	gene_id "MSTRG.77523"; transcript_id "MSTRG.77523.31"; exon_number "3";
chr17	StringTie	exon	51268837	51268904	1000	+	.	gene_id "MSTRG.77523"; transcript_id "MSTRG.77523.31"; exon_number "4";
chr17	StringTie	exon	51273362	51273450	1000	+	.	gene_id "MSTRG.77523"; transcript_id "MSTRG.77523.31"; exon_number "5";
chr17	StringTie	exon	51275872	51275991	1000	+	.	gene_id "MSTRG.77523"; transcript_id "MSTRG.77523.31"; exon_number "6";
chr17	StringTie	exon	51277130	51277304	1000	+	.	gene_id "MSTRG.77523"; transcript_id "MSTRG.77523.31"; exon_number "7";
chr17	StringTie	exon	51280005	51280105	1000	+	.	gene_id "MSTRG.77523"; transcript_id "MSTRG.77523.31"; exon_number "8";
chr17	StringTie	exon	51280389	51280479	1000	+	.	gene_id "MSTRG.77523"; transcript_id "MSTRG.77523.31"; exon_number "9";
chr17	StringTie	exon	51285245	51285368	1000	+	.	gene_id "MSTRG.77523"; transcript_id "MSTRG.77523.31"; exon_number "10";
chr17	StringTie	exon	51288029	51288203	1000	+	.	gene_id "MSTRG.77523"; transcript_id "MSTRG.77523.31"; exon_number "11";
chr17	StringTie	exon	51296965	51297003	1000	+	.	gene_id "MSTRG.77523"; transcript_id "MSTRG.77523.31"; exon_number "12";
chr17	StringTie	exon	51297782	51297930	1000	+	.	gene_id "MSTRG.77523"; transcript_id "MSTRG.77523.31"; exon_number "13";
chr17	StringTie	transcript	51260491	51297936	1000	+	.	gene_id "MSTRG.77523"; transcript_id "MSTRG.77523.32";
chr17	StringTie	exon	51260491	51260926	1000	+	.	gene_id "MSTRG.77523"; transcript_id "MSTRG.77523.32"; exon_number "1";
chr17	StringTie	exon	51263274	51263386	1000	+	.	gene_id "MSTRG.77523"; transcript_id "MSTRG.77523.32"; exon_number "2";
chr17	StringTie	exon	51266182	51266280	1000	+	.	gene_id "MSTRG.77523"; transcript_id "MSTRG.77523.32"; exon_number "3";
chr17	StringTie	exon	51268837	51268904	1000	+	.	gene_id "MSTRG.77523"; transcript_id "MSTRG.77523.32"; exon_number "4";
chr17	StringTie	exon	51273362	51273450	1000	+	.	gene_id "MSTRG.77523"; transcript_id "MSTRG.77523.32"; exon_number "5";
chr17	StringTie	exon	51275866	51275991	1000	+	.	gene_id "MSTRG.77523"; transcript_id "MSTRG.77523.32"; exon_number "6";
chr17	StringTie	exon	51277130	51277304	1000	+	.	gene_id "MSTRG.77523"; transcript_id "MSTRG.77523.32"; exon_number "7";
chr17	StringTie	exon	51280005	51280105	1000	+	.	gene_id "MSTRG.77523"; transcript_id "MSTRG.77523.32"; exon_number "8";
chr17	StringTie	exon	51280389	51280479	1000	+	.	gene_id "MSTRG.77523"; transcript_id "MSTRG.77523.32"; exon_number "9";
chr17	StringTie	exon	51285245	51285368	1000	+	.	gene_id "MSTRG.77523"; transcript_id "MSTRG.77523.32"; exon_number "10";
chr17	StringTie	exon	51286483	51286604	1000	+	.	gene_id "MSTRG.77523"; transcript_id "MSTRG.77523.32"; exon_number "11";
chr17	StringTie	exon	51288029	51288203	1000	+	.	gene_id "MSTRG.77523"; transcript_id "MSTRG.77523.32"; exon_number "12";
chr17	StringTie	exon	51293903	51294045	1000	+	.	gene_id "MSTRG.77523"; transcript_id "MSTRG.77523.32"; exon_number "13";
chr17	StringTie	exon	51297782	51297936	1000	+	.	gene_id "MSTRG.77523"; transcript_id "MSTRG.77523.32"; exon_number "14";
chr17	StringTie	transcript	51260492	51297936	1000	+	.	gene_id "MSTRG.77523"; transcript_id "MSTRG.77523.33";
chr17	StringTie	exon	51260492	51260926	1000	+	.	gene_id "MSTRG.77523"; transcript_id "MSTRG.77523.33"; exon_number "1";
chr17	StringTie	exon	51263274	51263386	1000	+	.	gene_id "MSTRG.77523"; transcript_id "MSTRG.77523.33"; exon_number "2";
chr17	StringTie	exon	51266182	51266275	1000	+	.	gene_id "MSTRG.77523"; transcript_id "MSTRG.77523.33"; exon_number "3";
chr17	StringTie	exon	51275868	51275991	1000	+	.	gene_id "MSTRG.77523"; transcript_id "MSTRG.77523.33"; exon_number "4";
chr17	StringTie	exon	51277130	51277304	1000	+	.	gene_id "MSTRG.77523"; transcript_id "MSTRG.77523.33"; exon_number "5";
chr17	StringTie	exon	51280005	51280105	1000	+	.	gene_id "MSTRG.77523"; transcript_id "MSTRG.77523.33"; exon_number "6";
chr17	StringTie	exon	51280389	51280479	1000	+	.	gene_id "MSTRG.77523"; transcript_id "MSTRG.77523.33"; exon_number "7";
chr17	StringTie	exon	51285245	51285368	1000	+	.	gene_id "MSTRG.77523"; transcript_id "MSTRG.77523.33"; exon_number "8";
chr17	StringTie	exon	51288029	51288203	1000	+	.	gene_id "MSTRG.77523"; transcript_id "MSTRG.77523.33"; exon_number "9";
chr17	StringTie	exon	51293903	51294045	1000	+	.	gene_id "MSTRG.77523"; transcript_id "MSTRG.77523.33"; exon_number "10";
chr17	StringTie	exon	51296965	51297003	1000	+	.	gene_id "MSTRG.77523"; transcript_id "MSTRG.77523.33"; exon_number "11";
chr17	StringTie	exon	51297782	51297936	1000	+	.	gene_id "MSTRG.77523"; transcript_id "MSTRG.77523.33"; exon_number "12";
chr17	StringTie	transcript	51260495	51297936	1000	+	.	gene_id "MSTRG.77523"; transcript_id "MSTRG.77523.34";
chr17	StringTie	exon	51260495	51260926	1000	+	.	gene_id "MSTRG.77523"; transcript_id "MSTRG.77523.34"; exon_number "1";
chr17	StringTie	exon	51263274	51263386	1000	+	.	gene_id "MSTRG.77523"; transcript_id "MSTRG.77523.34"; exon_number "2";
chr17	StringTie	exon	51266182	51266280	1000	+	.	gene_id "MSTRG.77523"; transcript_id "MSTRG.77523.34"; exon_number "3";
chr17	StringTie	exon	51268837	51268904	1000	+	.	gene_id "MSTRG.77523"; transcript_id "MSTRG.77523.34"; exon_number "4";
chr17	StringTie	exon	51273362	51273450	1000	+	.	gene_id "MSTRG.77523"; transcript_id "MSTRG.77523.34"; exon_number "5";
chr17	StringTie	exon	51275872	51275991	1000	+	.	gene_id "MSTRG.77523"; transcript_id "MSTRG.77523.34"; exon_number "6";
chr17	StringTie	exon	51277130	51277304	1000	+	.	gene_id "MSTRG.77523"; transcript_id "MSTRG.77523.34"; exon_number "7";
chr17	StringTie	exon	51280005	51280105	1000	+	.	gene_id "MSTRG.77523"; transcript_id "MSTRG.77523.34"; exon_number "8";
chr17	StringTie	exon	51280389	51280479	1000	+	.	gene_id "MSTRG.77523"; transcript_id "MSTRG.77523.34"; exon_number "9";
chr17	StringTie	exon	51285245	51285368	1000	+	.	gene_id "MSTRG.77523"; transcript_id "MSTRG.77523.34"; exon_number "10";
chr17	StringTie	exon	51288029	51288203	1000	+	.	gene_id "MSTRG.77523"; transcript_id "MSTRG.77523.34"; exon_number "11";
chr17	StringTie	exon	51293903	51294045	1000	+	.	gene_id "MSTRG.77523"; transcript_id "MSTRG.77523.34"; exon_number "12";
chr17	StringTie	exon	51296965	51297003	1000	+	.	gene_id "MSTRG.77523"; transcript_id "MSTRG.77523.34"; exon_number "13";
chr17	StringTie	exon	51297782	51297936	1000	+	.	gene_id "MSTRG.77523"; transcript_id "MSTRG.77523.34"; exon_number "14";
chr17	StringTie	transcript	51260499	51297936	1000	+	.	gene_id "MSTRG.77523"; transcript_id "MSTRG.77523.35";
chr17	StringTie	exon	51260499	51260926	1000	+	.	gene_id "MSTRG.77523"; transcript_id "MSTRG.77523.35"; exon_number "1";
chr17	StringTie	exon	51263274	51263386	1000	+	.	gene_id "MSTRG.77523"; transcript_id "MSTRG.77523.35"; exon_number "2";
chr17	StringTie	exon	51266182	51266280	1000	+	.	gene_id "MSTRG.77523"; transcript_id "MSTRG.77523.35"; exon_number "3";
chr17	StringTie	exon	51268837	51268904	1000	+	.	gene_id "MSTRG.77523"; transcript_id "MSTRG.77523.35"; exon_number "4";
chr17	StringTie	exon	51273362	51273450	1000	+	.	gene_id "MSTRG.77523"; transcript_id "MSTRG.77523.35"; exon_number "5";
chr17	StringTie	exon	51275872	51275991	1000	+	.	gene_id "MSTRG.77523"; transcript_id "MSTRG.77523.35"; exon_number "6";
chr17	StringTie	exon	51277130	51277304	1000	+	.	gene_id "MSTRG.77523"; transcript_id "MSTRG.77523.35"; exon_number "7";
chr17	StringTie	exon	51280005	51280105	1000	+	.	gene_id "MSTRG.77523"; transcript_id "MSTRG.77523.35"; exon_number "8";
chr17	StringTie	exon	51280389	51280479	1000	+	.	gene_id "MSTRG.77523"; transcript_id "MSTRG.77523.35"; exon_number "9";
chr17	StringTie	exon	51282349	51282378	1000	+	.	gene_id "MSTRG.77523"; transcript_id "MSTRG.77523.35"; exon_number "10";
chr17	StringTie	exon	51285245	51285368	1000	+	.	gene_id "MSTRG.77523"; transcript_id "MSTRG.77523.35"; exon_number "11";
chr17	StringTie	exon	51288029	51288203	1000	+	.	gene_id "MSTRG.77523"; transcript_id "MSTRG.77523.35"; exon_number "12";
chr17	StringTie	exon	51293903	51294045	1000	+	.	gene_id "MSTRG.77523"; transcript_id "MSTRG.77523.35"; exon_number "13";
chr17	StringTie	exon	51296965	51297003	1000	+	.	gene_id "MSTRG.77523"; transcript_id "MSTRG.77523.35"; exon_number "14";
chr17	StringTie	exon	51297782	51297936	1000	+	.	gene_id "MSTRG.77523"; transcript_id "MSTRG.77523.35"; exon_number "15";
chr17	StringTie	transcript	51260500	51297936	1000	+	.	gene_id "MSTRG.77523"; transcript_id "MSTRG.77523.36";
chr17	StringTie	exon	51260500	51260926	1000	+	.	gene_id "MSTRG.77523"; transcript_id "MSTRG.77523.36"; exon_number "1";
chr17	StringTie	exon	51263274	51263386	1000	+	.	gene_id "MSTRG.77523"; transcript_id "MSTRG.77523.36"; exon_number "2";
chr17	StringTie	exon	51266182	51266280	1000	+	.	gene_id "MSTRG.77523"; transcript_id "MSTRG.77523.36"; exon_number "3";
chr17	StringTie	exon	51268837	51268904	1000	+	.	gene_id "MSTRG.77523"; transcript_id "MSTRG.77523.36"; exon_number "4";
chr17	StringTie	exon	51273362	51273450	1000	+	.	gene_id "MSTRG.77523"; transcript_id "MSTRG.77523.36"; exon_number "5";
chr17	StringTie	exon	51275866	51275991	1000	+	.	gene_id "MSTRG.77523"; transcript_id "MSTRG.77523.36"; exon_number "6";
chr17	StringTie	exon	51277130	51277304	1000	+	.	gene_id "MSTRG.77523"; transcript_id "MSTRG.77523.36"; exon_number "7";
chr17	StringTie	exon	51280005	51280479	1000	+	.	gene_id "MSTRG.77523"; transcript_id "MSTRG.77523.36"; exon_number "8";
chr17	StringTie	exon	51285245	51285368	1000	+	.	gene_id "MSTRG.77523"; transcript_id "MSTRG.77523.36"; exon_number "9";
chr17	StringTie	exon	51288029	51288203	1000	+	.	gene_id "MSTRG.77523"; transcript_id "MSTRG.77523.36"; exon_number "10";
chr17	StringTie	exon	51288548	51288591	1000	+	.	gene_id "MSTRG.77523"; transcript_id "MSTRG.77523.36"; exon_number "11";
chr17	StringTie	exon	51296965	51297003	1000	+	.	gene_id "MSTRG.77523"; transcript_id "MSTRG.77523.36"; exon_number "12";
chr17	StringTie	exon	51297782	51297936	1000	+	.	gene_id "MSTRG.77523"; transcript_id "MSTRG.77523.36"; exon_number "13";
chr17	StringTie	transcript	51260502	51297936	1000	+	.	gene_id "MSTRG.77523"; transcript_id "MSTRG.77523.37";
chr17	StringTie	exon	51260502	51260926	1000	+	.	gene_id "MSTRG.77523"; transcript_id "MSTRG.77523.37"; exon_number "1";
chr17	StringTie	exon	51263274	51263386	1000	+	.	gene_id "MSTRG.77523"; transcript_id "MSTRG.77523.37"; exon_number "2";
chr17	StringTie	exon	51266182	51266280	1000	+	.	gene_id "MSTRG.77523"; transcript_id "MSTRG.77523.37"; exon_number "3";
chr17	StringTie	exon	51268837	51268904	1000	+	.	gene_id "MSTRG.77523"; transcript_id "MSTRG.77523.37"; exon_number "4";
chr17	StringTie	exon	51275866	51275991	1000	+	.	gene_id "MSTRG.77523"; transcript_id "MSTRG.77523.37"; exon_number "5";
chr17	StringTie	exon	51277130	51277304	1000	+	.	gene_id "MSTRG.77523"; transcript_id "MSTRG.77523.37"; exon_number "6";
chr17	StringTie	exon	51280005	51280105	1000	+	.	gene_id "MSTRG.77523"; transcript_id "MSTRG.77523.37"; exon_number "7";
chr17	StringTie	exon	51280389	51280479	1000	+	.	gene_id "MSTRG.77523"; transcript_id "MSTRG.77523.37"; exon_number "8";
chr17	StringTie	exon	51285245	51285368	1000	+	.	gene_id "MSTRG.77523"; transcript_id "MSTRG.77523.37"; exon_number "9";
chr17	StringTie	exon	51286483	51286552	1000	+	.	gene_id "MSTRG.77523"; transcript_id "MSTRG.77523.37"; exon_number "10";
chr17	StringTie	exon	51288029	51288203	1000	+	.	gene_id "MSTRG.77523"; transcript_id "MSTRG.77523.37"; exon_number "11";
chr17	StringTie	exon	51293903	51294045	1000	+	.	gene_id "MSTRG.77523"; transcript_id "MSTRG.77523.37"; exon_number "12";
chr17	StringTie	exon	51296965	51297936	1000	+	.	gene_id "MSTRG.77523"; transcript_id "MSTRG.77523.37"; exon_number "13";
chr17	StringTie	transcript	51260504	51297213	1000	+	.	gene_id "MSTRG.77523"; transcript_id "MSTRG.77523.38";
chr17	StringTie	exon	51260504	51260926	1000	+	.	gene_id "MSTRG.77523"; transcript_id "MSTRG.77523.38"; exon_number "1";
chr17	StringTie	exon	51263274	51263386	1000	+	.	gene_id "MSTRG.77523"; transcript_id "MSTRG.77523.38"; exon_number "2";
chr17	StringTie	exon	51266182	51266280	1000	+	.	gene_id "MSTRG.77523"; transcript_id "MSTRG.77523.38"; exon_number "3";
chr17	StringTie	exon	51268837	51268904	1000	+	.	gene_id "MSTRG.77523"; transcript_id "MSTRG.77523.38"; exon_number "4";
chr17	StringTie	exon	51275866	51275991	1000	+	.	gene_id "MSTRG.77523"; transcript_id "MSTRG.77523.38"; exon_number "5";
chr17	StringTie	exon	51277130	51280105	1000	+	.	gene_id "MSTRG.77523"; transcript_id "MSTRG.77523.38"; exon_number "6";
chr17	StringTie	exon	51280389	51280479	1000	+	.	gene_id "MSTRG.77523"; transcript_id "MSTRG.77523.38"; exon_number "7";
chr17	StringTie	exon	51285245	51285368	1000	+	.	gene_id "MSTRG.77523"; transcript_id "MSTRG.77523.38"; exon_number "8";
chr17	StringTie	exon	51286483	51286552	1000	+	.	gene_id "MSTRG.77523"; transcript_id "MSTRG.77523.38"; exon_number "9";
chr17	StringTie	exon	51288029	51288203	1000	+	.	gene_id "MSTRG.77523"; transcript_id "MSTRG.77523.38"; exon_number "10";
chr17	StringTie	exon	51293903	51294045	1000	+	.	gene_id "MSTRG.77523"; transcript_id "MSTRG.77523.38"; exon_number "11";
chr17	StringTie	exon	51296965	51297213	1000	+	.	gene_id "MSTRG.77523"; transcript_id "MSTRG.77523.38"; exon_number "12";
chr17	StringTie	transcript	51260515	51297936	1000	+	.	gene_id "MSTRG.77523"; transcript_id "MSTRG.77523.39";
chr17	StringTie	exon	51260515	51262363	1000	+	.	gene_id "MSTRG.77523"; transcript_id "MSTRG.77523.39"; exon_number "1";
chr17	StringTie	exon	51263274	51263386	1000	+	.	gene_id "MSTRG.77523"; transcript_id "MSTRG.77523.39"; exon_number "2";
chr17	StringTie	exon	51266182	51266280	1000	+	.	gene_id "MSTRG.77523"; transcript_id "MSTRG.77523.39"; exon_number "3";
chr17	StringTie	exon	51268210	51268328	1000	+	.	gene_id "MSTRG.77523"; transcript_id "MSTRG.77523.39"; exon_number "4";
chr17	StringTie	exon	51268837	51268904	1000	+	.	gene_id "MSTRG.77523"; transcript_id "MSTRG.77523.39"; exon_number "5";
chr17	StringTie	exon	51273362	51273450	1000	+	.	gene_id "MSTRG.77523"; transcript_id "MSTRG.77523.39"; exon_number "6";
chr17	StringTie	exon	51275866	51275991	1000	+	.	gene_id "MSTRG.77523"; transcript_id "MSTRG.77523.39"; exon_number "7";
chr17	StringTie	exon	51277130	51277304	1000	+	.	gene_id "MSTRG.77523"; transcript_id "MSTRG.77523.39"; exon_number "8";
chr17	StringTie	exon	51280005	51280105	1000	+	.	gene_id "MSTRG.77523"; transcript_id "MSTRG.77523.39"; exon_number "9";
chr17	StringTie	exon	51280389	51280479	1000	+	.	gene_id "MSTRG.77523"; transcript_id "MSTRG.77523.39"; exon_number "10";
chr17	StringTie	exon	51285245	51285368	1000	+	.	gene_id "MSTRG.77523"; transcript_id "MSTRG.77523.39"; exon_number "11";
chr17	StringTie	exon	51288029	51288203	1000	+	.	gene_id "MSTRG.77523"; transcript_id "MSTRG.77523.39"; exon_number "12";
chr17	StringTie	exon	51293903	51294045	1000	+	.	gene_id "MSTRG.77523"; transcript_id "MSTRG.77523.39"; exon_number "13";
chr17	StringTie	exon	51296965	51297003	1000	+	.	gene_id "MSTRG.77523"; transcript_id "MSTRG.77523.39"; exon_number "14";
chr17	StringTie	exon	51297782	51297936	1000	+	.	gene_id "MSTRG.77523"; transcript_id "MSTRG.77523.39"; exon_number "15";
chr17	StringTie	transcript	51260164	51298021	1000	+	.	gene_id "MSTRG.77523"; transcript_id "MSTRG.77523.4";
chr17	StringTie	exon	51260164	51260926	1000	+	.	gene_id "MSTRG.77523"; transcript_id "MSTRG.77523.4"; exon_number "1";
chr17	StringTie	exon	51263274	51263386	1000	+	.	gene_id "MSTRG.77523"; transcript_id "MSTRG.77523.4"; exon_number "2";
chr17	StringTie	exon	51266182	51266280	1000	+	.	gene_id "MSTRG.77523"; transcript_id "MSTRG.77523.4"; exon_number "3";
chr17	StringTie	exon	51268837	51268904	1000	+	.	gene_id "MSTRG.77523"; transcript_id "MSTRG.77523.4"; exon_number "4";
chr17	StringTie	exon	51273362	51273450	1000	+	.	gene_id "MSTRG.77523"; transcript_id "MSTRG.77523.4"; exon_number "5";
chr17	StringTie	exon	51275866	51275991	1000	+	.	gene_id "MSTRG.77523"; transcript_id "MSTRG.77523.4"; exon_number "6";
chr17	StringTie	exon	51277130	51277304	1000	+	.	gene_id "MSTRG.77523"; transcript_id "MSTRG.77523.4"; exon_number "7";
chr17	StringTie	exon	51280005	51280105	1000	+	.	gene_id "MSTRG.77523"; transcript_id "MSTRG.77523.4"; exon_number "8";
chr17	StringTie	exon	51280389	51280479	1000	+	.	gene_id "MSTRG.77523"; transcript_id "MSTRG.77523.4"; exon_number "9";
chr17	StringTie	exon	51285245	51285368	1000	+	.	gene_id "MSTRG.77523"; transcript_id "MSTRG.77523.4"; exon_number "10";
chr17	StringTie	exon	51288029	51288203	1000	+	.	gene_id "MSTRG.77523"; transcript_id "MSTRG.77523.4"; exon_number "11";
chr17	StringTie	exon	51293903	51294045	1000	+	.	gene_id "MSTRG.77523"; transcript_id "MSTRG.77523.4"; exon_number "12";
chr17	StringTie	exon	51296965	51298021	1000	+	.	gene_id "MSTRG.77523"; transcript_id "MSTRG.77523.4"; exon_number "13";
chr17	StringTie	transcript	51260516	51297380	1000	+	.	gene_id "MSTRG.77523"; transcript_id "MSTRG.77523.40";
chr17	StringTie	exon	51260516	51260926	1000	+	.	gene_id "MSTRG.77523"; transcript_id "MSTRG.77523.40"; exon_number "1";
chr17	StringTie	exon	51263274	51263386	1000	+	.	gene_id "MSTRG.77523"; transcript_id "MSTRG.77523.40"; exon_number "2";
chr17	StringTie	exon	51266183	51266280	1000	+	.	gene_id "MSTRG.77523"; transcript_id "MSTRG.77523.40"; exon_number "3";
chr17	StringTie	exon	51268837	51268904	1000	+	.	gene_id "MSTRG.77523"; transcript_id "MSTRG.77523.40"; exon_number "4";
chr17	StringTie	exon	51273362	51273450	1000	+	.	gene_id "MSTRG.77523"; transcript_id "MSTRG.77523.40"; exon_number "5";
chr17	StringTie	exon	51275866	51275991	1000	+	.	gene_id "MSTRG.77523"; transcript_id "MSTRG.77523.40"; exon_number "6";
chr17	StringTie	exon	51277130	51277304	1000	+	.	gene_id "MSTRG.77523"; transcript_id "MSTRG.77523.40"; exon_number "7";
chr17	StringTie	exon	51280005	51280105	1000	+	.	gene_id "MSTRG.77523"; transcript_id "MSTRG.77523.40"; exon_number "8";
chr17	StringTie	exon	51280389	51280479	1000	+	.	gene_id "MSTRG.77523"; transcript_id "MSTRG.77523.40"; exon_number "9";
chr17	StringTie	exon	51285245	51285368	1000	+	.	gene_id "MSTRG.77523"; transcript_id "MSTRG.77523.40"; exon_number "10";
chr17	StringTie	exon	51288029	51288203	1000	+	.	gene_id "MSTRG.77523"; transcript_id "MSTRG.77523.40"; exon_number "11";
chr17	StringTie	exon	51293903	51294045	1000	+	.	gene_id "MSTRG.77523"; transcript_id "MSTRG.77523.40"; exon_number "12";
chr17	StringTie	exon	51296965	51297380	1000	+	.	gene_id "MSTRG.77523"; transcript_id "MSTRG.77523.40"; exon_number "13";
chr17	StringTie	transcript	51260516	51297945	1000	+	.	gene_id "MSTRG.77523"; transcript_id "MSTRG.77523.41";
chr17	StringTie	exon	51260516	51260926	1000	+	.	gene_id "MSTRG.77523"; transcript_id "MSTRG.77523.41"; exon_number "1";
chr17	StringTie	exon	51263274	51263386	1000	+	.	gene_id "MSTRG.77523"; transcript_id "MSTRG.77523.41"; exon_number "2";
chr17	StringTie	exon	51266182	51266280	1000	+	.	gene_id "MSTRG.77523"; transcript_id "MSTRG.77523.41"; exon_number "3";
chr17	StringTie	exon	51268837	51268904	1000	+	.	gene_id "MSTRG.77523"; transcript_id "MSTRG.77523.41"; exon_number "4";
chr17	StringTie	exon	51273362	51273450	1000	+	.	gene_id "MSTRG.77523"; transcript_id "MSTRG.77523.41"; exon_number "5";
chr17	StringTie	exon	51275866	51275991	1000	+	.	gene_id "MSTRG.77523"; transcript_id "MSTRG.77523.41"; exon_number "6";
chr17	StringTie	exon	51277130	51277304	1000	+	.	gene_id "MSTRG.77523"; transcript_id "MSTRG.77523.41"; exon_number "7";
chr17	StringTie	exon	51280005	51280105	1000	+	.	gene_id "MSTRG.77523"; transcript_id "MSTRG.77523.41"; exon_number "8";
chr17	StringTie	exon	51280389	51280479	1000	+	.	gene_id "MSTRG.77523"; transcript_id "MSTRG.77523.41"; exon_number "9";
chr17	StringTie	exon	51285245	51285368	1000	+	.	gene_id "MSTRG.77523"; transcript_id "MSTRG.77523.41"; exon_number "10";
chr17	StringTie	exon	51288029	51288203	1000	+	.	gene_id "MSTRG.77523"; transcript_id "MSTRG.77523.41"; exon_number "11";
chr17	StringTie	exon	51293903	51294045	1000	+	.	gene_id "MSTRG.77523"; transcript_id "MSTRG.77523.41"; exon_number "12";
chr17	StringTie	exon	51296965	51297057	1000	+	.	gene_id "MSTRG.77523"; transcript_id "MSTRG.77523.41"; exon_number "13";
chr17	StringTie	exon	51297782	51297945	1000	+	.	gene_id "MSTRG.77523"; transcript_id "MSTRG.77523.41"; exon_number "14";
chr17	StringTie	transcript	51260517	51297932	1000	+	.	gene_id "MSTRG.77523"; transcript_id "MSTRG.77523.42";
chr17	StringTie	exon	51260517	51260926	1000	+	.	gene_id "MSTRG.77523"; transcript_id "MSTRG.77523.42"; exon_number "1";
chr17	StringTie	exon	51263274	51263386	1000	+	.	gene_id "MSTRG.77523"; transcript_id "MSTRG.77523.42"; exon_number "2";
chr17	StringTie	exon	51266182	51266280	1000	+	.	gene_id "MSTRG.77523"; transcript_id "MSTRG.77523.42"; exon_number "3";
chr17	StringTie	exon	51268210	51268328	1000	+	.	gene_id "MSTRG.77523"; transcript_id "MSTRG.77523.42"; exon_number "4";
chr17	StringTie	exon	51268837	51268904	1000	+	.	gene_id "MSTRG.77523"; transcript_id "MSTRG.77523.42"; exon_number "5";
chr17	StringTie	exon	51273362	51273450	1000	+	.	gene_id "MSTRG.77523"; transcript_id "MSTRG.77523.42"; exon_number "6";
chr17	StringTie	exon	51275866	51275991	1000	+	.	gene_id "MSTRG.77523"; transcript_id "MSTRG.77523.42"; exon_number "7";
chr17	StringTie	exon	51277130	51280105	1000	+	.	gene_id "MSTRG.77523"; transcript_id "MSTRG.77523.42"; exon_number "8";
chr17	StringTie	exon	51280389	51280479	1000	+	.	gene_id "MSTRG.77523"; transcript_id "MSTRG.77523.42"; exon_number "9";
chr17	StringTie	exon	51285245	51285368	1000	+	.	gene_id "MSTRG.77523"; transcript_id "MSTRG.77523.42"; exon_number "10";
chr17	StringTie	exon	51288124	51288203	1000	+	.	gene_id "MSTRG.77523"; transcript_id "MSTRG.77523.42"; exon_number "11";
chr17	StringTie	exon	51293903	51294045	1000	+	.	gene_id "MSTRG.77523"; transcript_id "MSTRG.77523.42"; exon_number "12";
chr17	StringTie	exon	51296965	51297003	1000	+	.	gene_id "MSTRG.77523"; transcript_id "MSTRG.77523.42"; exon_number "13";
chr17	StringTie	exon	51297782	51297932	1000	+	.	gene_id "MSTRG.77523"; transcript_id "MSTRG.77523.42"; exon_number "14";
chr17	StringTie	transcript	51260535	51297936	1000	+	.	gene_id "MSTRG.77523"; transcript_id "MSTRG.77523.44";
chr17	StringTie	exon	51260535	51260926	1000	+	.	gene_id "MSTRG.77523"; transcript_id "MSTRG.77523.44"; exon_number "1";
chr17	StringTie	exon	51263274	51263386	1000	+	.	gene_id "MSTRG.77523"; transcript_id "MSTRG.77523.44"; exon_number "2";
chr17	StringTie	exon	51266182	51266280	1000	+	.	gene_id "MSTRG.77523"; transcript_id "MSTRG.77523.44"; exon_number "3";
chr17	StringTie	exon	51268837	51268904	1000	+	.	gene_id "MSTRG.77523"; transcript_id "MSTRG.77523.44"; exon_number "4";
chr17	StringTie	exon	51273362	51273450	1000	+	.	gene_id "MSTRG.77523"; transcript_id "MSTRG.77523.44"; exon_number "5";
chr17	StringTie	exon	51275872	51275991	1000	+	.	gene_id "MSTRG.77523"; transcript_id "MSTRG.77523.44"; exon_number "6";
chr17	StringTie	exon	51277130	51277304	1000	+	.	gene_id "MSTRG.77523"; transcript_id "MSTRG.77523.44"; exon_number "7";
chr17	StringTie	exon	51280005	51280105	1000	+	.	gene_id "MSTRG.77523"; transcript_id "MSTRG.77523.44"; exon_number "8";
chr17	StringTie	exon	51280389	51280479	1000	+	.	gene_id "MSTRG.77523"; transcript_id "MSTRG.77523.44"; exon_number "9";
chr17	StringTie	exon	51285245	51285368	1000	+	.	gene_id "MSTRG.77523"; transcript_id "MSTRG.77523.44"; exon_number "10";
chr17	StringTie	exon	51286483	51286552	1000	+	.	gene_id "MSTRG.77523"; transcript_id "MSTRG.77523.44"; exon_number "11";
chr17	StringTie	exon	51288029	51288203	1000	+	.	gene_id "MSTRG.77523"; transcript_id "MSTRG.77523.44"; exon_number "12";
chr17	StringTie	exon	51293903	51294045	1000	+	.	gene_id "MSTRG.77523"; transcript_id "MSTRG.77523.44"; exon_number "13";
chr17	StringTie	exon	51296965	51297003	1000	+	.	gene_id "MSTRG.77523"; transcript_id "MSTRG.77523.44"; exon_number "14";
chr17	StringTie	exon	51297782	51297936	1000	+	.	gene_id "MSTRG.77523"; transcript_id "MSTRG.77523.44"; exon_number "15";
chr17	StringTie	transcript	51260539	51297936	1000	+	.	gene_id "MSTRG.77523"; transcript_id "MSTRG.77523.45";
chr17	StringTie	exon	51260539	51260926	1000	+	.	gene_id "MSTRG.77523"; transcript_id "MSTRG.77523.45"; exon_number "1";
chr17	StringTie	exon	51263274	51263386	1000	+	.	gene_id "MSTRG.77523"; transcript_id "MSTRG.77523.45"; exon_number "2";
chr17	StringTie	exon	51266182	51266280	1000	+	.	gene_id "MSTRG.77523"; transcript_id "MSTRG.77523.45"; exon_number "3";
chr17	StringTie	exon	51268837	51268904	1000	+	.	gene_id "MSTRG.77523"; transcript_id "MSTRG.77523.45"; exon_number "4";
chr17	StringTie	exon	51275866	51275991	1000	+	.	gene_id "MSTRG.77523"; transcript_id "MSTRG.77523.45"; exon_number "5";
chr17	StringTie	exon	51280005	51280105	1000	+	.	gene_id "MSTRG.77523"; transcript_id "MSTRG.77523.45"; exon_number "6";
chr17	StringTie	exon	51280389	51280479	1000	+	.	gene_id "MSTRG.77523"; transcript_id "MSTRG.77523.45"; exon_number "7";
chr17	StringTie	exon	51285245	51285368	1000	+	.	gene_id "MSTRG.77523"; transcript_id "MSTRG.77523.45"; exon_number "8";
chr17	StringTie	exon	51288029	51288203	1000	+	.	gene_id "MSTRG.77523"; transcript_id "MSTRG.77523.45"; exon_number "9";
chr17	StringTie	exon	51288548	51288591	1000	+	.	gene_id "MSTRG.77523"; transcript_id "MSTRG.77523.45"; exon_number "10";
chr17	StringTie	exon	51293903	51294045	1000	+	.	gene_id "MSTRG.77523"; transcript_id "MSTRG.77523.45"; exon_number "11";
chr17	StringTie	exon	51296965	51297003	1000	+	.	gene_id "MSTRG.77523"; transcript_id "MSTRG.77523.45"; exon_number "12";
chr17	StringTie	exon	51297782	51297936	1000	+	.	gene_id "MSTRG.77523"; transcript_id "MSTRG.77523.45"; exon_number "13";
chr17	StringTie	transcript	51260542	51297932	1000	+	.	gene_id "MSTRG.77523"; transcript_id "MSTRG.77523.46";
chr17	StringTie	exon	51260542	51260926	1000	+	.	gene_id "MSTRG.77523"; transcript_id "MSTRG.77523.46"; exon_number "1";
chr17	StringTie	exon	51263274	51263386	1000	+	.	gene_id "MSTRG.77523"; transcript_id "MSTRG.77523.46"; exon_number "2";
chr17	StringTie	exon	51266182	51266280	1000	+	.	gene_id "MSTRG.77523"; transcript_id "MSTRG.77523.46"; exon_number "3";
chr17	StringTie	exon	51268837	51268904	1000	+	.	gene_id "MSTRG.77523"; transcript_id "MSTRG.77523.46"; exon_number "4";
chr17	StringTie	exon	51273362	51273450	1000	+	.	gene_id "MSTRG.77523"; transcript_id "MSTRG.77523.46"; exon_number "5";
chr17	StringTie	exon	51275866	51275991	1000	+	.	gene_id "MSTRG.77523"; transcript_id "MSTRG.77523.46"; exon_number "6";
chr17	StringTie	exon	51277130	51277304	1000	+	.	gene_id "MSTRG.77523"; transcript_id "MSTRG.77523.46"; exon_number "7";
chr17	StringTie	exon	51280005	51280105	1000	+	.	gene_id "MSTRG.77523"; transcript_id "MSTRG.77523.46"; exon_number "8";
chr17	StringTie	exon	51280389	51280479	1000	+	.	gene_id "MSTRG.77523"; transcript_id "MSTRG.77523.46"; exon_number "9";
chr17	StringTie	exon	51285245	51285368	1000	+	.	gene_id "MSTRG.77523"; transcript_id "MSTRG.77523.46"; exon_number "10";
chr17	StringTie	exon	51293903	51294045	1000	+	.	gene_id "MSTRG.77523"; transcript_id "MSTRG.77523.46"; exon_number "11";
chr17	StringTie	exon	51296965	51297003	1000	+	.	gene_id "MSTRG.77523"; transcript_id "MSTRG.77523.46"; exon_number "12";
chr17	StringTie	exon	51297782	51297932	1000	+	.	gene_id "MSTRG.77523"; transcript_id "MSTRG.77523.46"; exon_number "13";
chr17	StringTie	transcript	51260542	51297936	1000	+	.	gene_id "MSTRG.77523"; transcript_id "MSTRG.77523.47";
chr17	StringTie	exon	51260542	51260926	1000	+	.	gene_id "MSTRG.77523"; transcript_id "MSTRG.77523.47"; exon_number "1";
chr17	StringTie	exon	51263274	51263386	1000	+	.	gene_id "MSTRG.77523"; transcript_id "MSTRG.77523.47"; exon_number "2";
chr17	StringTie	exon	51266182	51266280	1000	+	.	gene_id "MSTRG.77523"; transcript_id "MSTRG.77523.47"; exon_number "3";
chr17	StringTie	exon	51268837	51268904	1000	+	.	gene_id "MSTRG.77523"; transcript_id "MSTRG.77523.47"; exon_number "4";
chr17	StringTie	exon	51275866	51275991	1000	+	.	gene_id "MSTRG.77523"; transcript_id "MSTRG.77523.47"; exon_number "5";
chr17	StringTie	exon	51277130	51277304	1000	+	.	gene_id "MSTRG.77523"; transcript_id "MSTRG.77523.47"; exon_number "6";
chr17	StringTie	exon	51280005	51280105	1000	+	.	gene_id "MSTRG.77523"; transcript_id "MSTRG.77523.47"; exon_number "7";
chr17	StringTie	exon	51280389	51280479	1000	+	.	gene_id "MSTRG.77523"; transcript_id "MSTRG.77523.47"; exon_number "8";
chr17	StringTie	exon	51285245	51285368	1000	+	.	gene_id "MSTRG.77523"; transcript_id "MSTRG.77523.47"; exon_number "9";
chr17	StringTie	exon	51288029	51288203	1000	+	.	gene_id "MSTRG.77523"; transcript_id "MSTRG.77523.47"; exon_number "10";
chr17	StringTie	exon	51288548	51288591	1000	+	.	gene_id "MSTRG.77523"; transcript_id "MSTRG.77523.47"; exon_number "11";
chr17	StringTie	exon	51293903	51294045	1000	+	.	gene_id "MSTRG.77523"; transcript_id "MSTRG.77523.47"; exon_number "12";
chr17	StringTie	exon	51296965	51297003	1000	+	.	gene_id "MSTRG.77523"; transcript_id "MSTRG.77523.47"; exon_number "13";
chr17	StringTie	exon	51297782	51297936	1000	+	.	gene_id "MSTRG.77523"; transcript_id "MSTRG.77523.47"; exon_number "14";
chr17	StringTie	transcript	51261054	51297936	1000	+	.	gene_id "MSTRG.77523"; transcript_id "MSTRG.77523.48";
chr17	StringTie	exon	51261054	51261168	1000	+	.	gene_id "MSTRG.77523"; transcript_id "MSTRG.77523.48"; exon_number "1";
chr17	StringTie	exon	51263274	51263386	1000	+	.	gene_id "MSTRG.77523"; transcript_id "MSTRG.77523.48"; exon_number "2";
chr17	StringTie	exon	51266182	51266280	1000	+	.	gene_id "MSTRG.77523"; transcript_id "MSTRG.77523.48"; exon_number "3";
chr17	StringTie	exon	51268837	51268904	1000	+	.	gene_id "MSTRG.77523"; transcript_id "MSTRG.77523.48"; exon_number "4";
chr17	StringTie	exon	51273362	51273450	1000	+	.	gene_id "MSTRG.77523"; transcript_id "MSTRG.77523.48"; exon_number "5";
chr17	StringTie	exon	51275866	51275991	1000	+	.	gene_id "MSTRG.77523"; transcript_id "MSTRG.77523.48"; exon_number "6";
chr17	StringTie	exon	51277130	51277304	1000	+	.	gene_id "MSTRG.77523"; transcript_id "MSTRG.77523.48"; exon_number "7";
chr17	StringTie	exon	51280005	51280105	1000	+	.	gene_id "MSTRG.77523"; transcript_id "MSTRG.77523.48"; exon_number "8";
chr17	StringTie	exon	51280389	51280479	1000	+	.	gene_id "MSTRG.77523"; transcript_id "MSTRG.77523.48"; exon_number "9";
chr17	StringTie	exon	51285245	51285368	1000	+	.	gene_id "MSTRG.77523"; transcript_id "MSTRG.77523.48"; exon_number "10";
chr17	StringTie	exon	51288029	51288203	1000	+	.	gene_id "MSTRG.77523"; transcript_id "MSTRG.77523.48"; exon_number "11";
chr17	StringTie	exon	51293903	51294045	1000	+	.	gene_id "MSTRG.77523"; transcript_id "MSTRG.77523.48"; exon_number "12";
chr17	StringTie	exon	51296965	51297003	1000	+	.	gene_id "MSTRG.77523"; transcript_id "MSTRG.77523.48"; exon_number "13";
chr17	StringTie	exon	51297782	51297936	1000	+	.	gene_id "MSTRG.77523"; transcript_id "MSTRG.77523.48"; exon_number "14";
chr17	StringTie	transcript	51262348	51297936	1000	+	.	gene_id "MSTRG.77523"; transcript_id "MSTRG.77523.49";
chr17	StringTie	exon	51262348	51262363	1000	+	.	gene_id "MSTRG.77523"; transcript_id "MSTRG.77523.49"; exon_number "1";
chr17	StringTie	exon	51263274	51263386	1000	+	.	gene_id "MSTRG.77523"; transcript_id "MSTRG.77523.49"; exon_number "2";
chr17	StringTie	exon	51266182	51266280	1000	+	.	gene_id "MSTRG.77523"; transcript_id "MSTRG.77523.49"; exon_number "3";
chr17	StringTie	exon	51268837	51268904	1000	+	.	gene_id "MSTRG.77523"; transcript_id "MSTRG.77523.49"; exon_number "4";
chr17	StringTie	exon	51273362	51273450	1000	+	.	gene_id "MSTRG.77523"; transcript_id "MSTRG.77523.49"; exon_number "5";
chr17	StringTie	exon	51275866	51275991	1000	+	.	gene_id "MSTRG.77523"; transcript_id "MSTRG.77523.49"; exon_number "6";
chr17	StringTie	exon	51277130	51277304	1000	+	.	gene_id "MSTRG.77523"; transcript_id "MSTRG.77523.49"; exon_number "7";
chr17	StringTie	exon	51280005	51280105	1000	+	.	gene_id "MSTRG.77523"; transcript_id "MSTRG.77523.49"; exon_number "8";
chr17	StringTie	exon	51280389	51280479	1000	+	.	gene_id "MSTRG.77523"; transcript_id "MSTRG.77523.49"; exon_number "9";
chr17	StringTie	exon	51285245	51285368	1000	+	.	gene_id "MSTRG.77523"; transcript_id "MSTRG.77523.49"; exon_number "10";
chr17	StringTie	exon	51288029	51288203	1000	+	.	gene_id "MSTRG.77523"; transcript_id "MSTRG.77523.49"; exon_number "11";
chr17	StringTie	exon	51293903	51294045	1000	+	.	gene_id "MSTRG.77523"; transcript_id "MSTRG.77523.49"; exon_number "12";
chr17	StringTie	exon	51296965	51297003	1000	+	.	gene_id "MSTRG.77523"; transcript_id "MSTRG.77523.49"; exon_number "13";
chr17	StringTie	exon	51297782	51297936	1000	+	.	gene_id "MSTRG.77523"; transcript_id "MSTRG.77523.49"; exon_number "14";
chr17	StringTie	transcript	51260164	51297936	1000	+	.	gene_id "MSTRG.77523"; transcript_id "MSTRG.77523.5";
chr17	StringTie	exon	51260164	51260926	1000	+	.	gene_id "MSTRG.77523"; transcript_id "MSTRG.77523.5"; exon_number "1";
chr17	StringTie	exon	51263274	51263386	1000	+	.	gene_id "MSTRG.77523"; transcript_id "MSTRG.77523.5"; exon_number "2";
chr17	StringTie	exon	51266182	51266280	1000	+	.	gene_id "MSTRG.77523"; transcript_id "MSTRG.77523.5"; exon_number "3";
chr17	StringTie	exon	51268837	51268904	1000	+	.	gene_id "MSTRG.77523"; transcript_id "MSTRG.77523.5"; exon_number "4";
chr17	StringTie	exon	51273362	51273450	1000	+	.	gene_id "MSTRG.77523"; transcript_id "MSTRG.77523.5"; exon_number "5";
chr17	StringTie	exon	51275866	51275991	1000	+	.	gene_id "MSTRG.77523"; transcript_id "MSTRG.77523.5"; exon_number "6";
chr17	StringTie	exon	51277130	51277304	1000	+	.	gene_id "MSTRG.77523"; transcript_id "MSTRG.77523.5"; exon_number "7";
chr17	StringTie	exon	51280005	51280105	1000	+	.	gene_id "MSTRG.77523"; transcript_id "MSTRG.77523.5"; exon_number "8";
chr17	StringTie	exon	51280389	51280600	1000	+	.	gene_id "MSTRG.77523"; transcript_id "MSTRG.77523.5"; exon_number "9";
chr17	StringTie	exon	51285245	51285368	1000	+	.	gene_id "MSTRG.77523"; transcript_id "MSTRG.77523.5"; exon_number "10";
chr17	StringTie	exon	51288029	51288203	1000	+	.	gene_id "MSTRG.77523"; transcript_id "MSTRG.77523.5"; exon_number "11";
chr17	StringTie	exon	51293903	51294045	1000	+	.	gene_id "MSTRG.77523"; transcript_id "MSTRG.77523.5"; exon_number "12";
chr17	StringTie	exon	51296965	51297936	1000	+	.	gene_id "MSTRG.77523"; transcript_id "MSTRG.77523.5"; exon_number "13";
chr17	StringTie	transcript	51263214	51297936	1000	+	.	gene_id "MSTRG.77523"; transcript_id "MSTRG.77523.50";
chr17	StringTie	exon	51263214	51263386	1000	+	.	gene_id "MSTRG.77523"; transcript_id "MSTRG.77523.50"; exon_number "1";
chr17	StringTie	exon	51266182	51266280	1000	+	.	gene_id "MSTRG.77523"; transcript_id "MSTRG.77523.50"; exon_number "2";
chr17	StringTie	exon	51268837	51268904	1000	+	.	gene_id "MSTRG.77523"; transcript_id "MSTRG.77523.50"; exon_number "3";
chr17	StringTie	exon	51273362	51273450	1000	+	.	gene_id "MSTRG.77523"; transcript_id "MSTRG.77523.50"; exon_number "4";
chr17	StringTie	exon	51275866	51275991	1000	+	.	gene_id "MSTRG.77523"; transcript_id "MSTRG.77523.50"; exon_number "5";
chr17	StringTie	exon	51277130	51277304	1000	+	.	gene_id "MSTRG.77523"; transcript_id "MSTRG.77523.50"; exon_number "6";
chr17	StringTie	exon	51280005	51280105	1000	+	.	gene_id "MSTRG.77523"; transcript_id "MSTRG.77523.50"; exon_number "7";
chr17	StringTie	exon	51280389	51280608	1000	+	.	gene_id "MSTRG.77523"; transcript_id "MSTRG.77523.50"; exon_number "8";
chr17	StringTie	exon	51285245	51285368	1000	+	.	gene_id "MSTRG.77523"; transcript_id "MSTRG.77523.50"; exon_number "9";
chr17	StringTie	exon	51286483	51286552	1000	+	.	gene_id "MSTRG.77523"; transcript_id "MSTRG.77523.50"; exon_number "10";
chr17	StringTie	exon	51288029	51288203	1000	+	.	gene_id "MSTRG.77523"; transcript_id "MSTRG.77523.50"; exon_number "11";
chr17	StringTie	exon	51293903	51294045	1000	+	.	gene_id "MSTRG.77523"; transcript_id "MSTRG.77523.50"; exon_number "12";
chr17	StringTie	exon	51296965	51297003	1000	+	.	gene_id "MSTRG.77523"; transcript_id "MSTRG.77523.50"; exon_number "13";
chr17	StringTie	exon	51297782	51297936	1000	+	.	gene_id "MSTRG.77523"; transcript_id "MSTRG.77523.50"; exon_number "14";
chr17	StringTie	transcript	51263273	51297978	1000	+	.	gene_id "MSTRG.77523"; transcript_id "MSTRG.77523.51";
chr17	StringTie	exon	51263273	51263386	1000	+	.	gene_id "MSTRG.77523"; transcript_id "MSTRG.77523.51"; exon_number "1";
chr17	StringTie	exon	51266182	51266280	1000	+	.	gene_id "MSTRG.77523"; transcript_id "MSTRG.77523.51"; exon_number "2";
chr17	StringTie	exon	51268837	51268904	1000	+	.	gene_id "MSTRG.77523"; transcript_id "MSTRG.77523.51"; exon_number "3";
chr17	StringTie	exon	51275866	51275991	1000	+	.	gene_id "MSTRG.77523"; transcript_id "MSTRG.77523.51"; exon_number "4";
chr17	StringTie	exon	51277130	51277304	1000	+	.	gene_id "MSTRG.77523"; transcript_id "MSTRG.77523.51"; exon_number "5";
chr17	StringTie	exon	51280005	51280105	1000	+	.	gene_id "MSTRG.77523"; transcript_id "MSTRG.77523.51"; exon_number "6";
chr17	StringTie	exon	51280389	51280631	1000	+	.	gene_id "MSTRG.77523"; transcript_id "MSTRG.77523.51"; exon_number "7";
chr17	StringTie	exon	51285245	51285368	1000	+	.	gene_id "MSTRG.77523"; transcript_id "MSTRG.77523.51"; exon_number "8";
chr17	StringTie	exon	51288029	51288203	1000	+	.	gene_id "MSTRG.77523"; transcript_id "MSTRG.77523.51"; exon_number "9";
chr17	StringTie	exon	51293903	51294045	1000	+	.	gene_id "MSTRG.77523"; transcript_id "MSTRG.77523.51"; exon_number "10";
chr17	StringTie	exon	51296965	51297003	1000	+	.	gene_id "MSTRG.77523"; transcript_id "MSTRG.77523.51"; exon_number "11";
chr17	StringTie	exon	51297782	51297978	1000	+	.	gene_id "MSTRG.77523"; transcript_id "MSTRG.77523.51"; exon_number "12";
chr17	StringTie	transcript	51263273	51297992	1000	+	.	gene_id "MSTRG.77523"; transcript_id "MSTRG.77523.52";
chr17	StringTie	exon	51263273	51263386	1000	+	.	gene_id "MSTRG.77523"; transcript_id "MSTRG.77523.52"; exon_number "1";
chr17	StringTie	exon	51266182	51266280	1000	+	.	gene_id "MSTRG.77523"; transcript_id "MSTRG.77523.52"; exon_number "2";
chr17	StringTie	exon	51267980	51268328	1000	+	.	gene_id "MSTRG.77523"; transcript_id "MSTRG.77523.52"; exon_number "3";
chr17	StringTie	exon	51268837	51268904	1000	+	.	gene_id "MSTRG.77523"; transcript_id "MSTRG.77523.52"; exon_number "4";
chr17	StringTie	exon	51273362	51273450	1000	+	.	gene_id "MSTRG.77523"; transcript_id "MSTRG.77523.52"; exon_number "5";
chr17	StringTie	exon	51275866	51275991	1000	+	.	gene_id "MSTRG.77523"; transcript_id "MSTRG.77523.52"; exon_number "6";
chr17	StringTie	exon	51277130	51280105	1000	+	.	gene_id "MSTRG.77523"; transcript_id "MSTRG.77523.52"; exon_number "7";
chr17	StringTie	exon	51280389	51280479	1000	+	.	gene_id "MSTRG.77523"; transcript_id "MSTRG.77523.52"; exon_number "8";
chr17	StringTie	exon	51285245	51285368	1000	+	.	gene_id "MSTRG.77523"; transcript_id "MSTRG.77523.52"; exon_number "9";
chr17	StringTie	exon	51288029	51288203	1000	+	.	gene_id "MSTRG.77523"; transcript_id "MSTRG.77523.52"; exon_number "10";
chr17	StringTie	exon	51293903	51294045	1000	+	.	gene_id "MSTRG.77523"; transcript_id "MSTRG.77523.52"; exon_number "11";
chr17	StringTie	exon	51296965	51297003	1000	+	.	gene_id "MSTRG.77523"; transcript_id "MSTRG.77523.52"; exon_number "12";
chr17	StringTie	exon	51297782	51297992	1000	+	.	gene_id "MSTRG.77523"; transcript_id "MSTRG.77523.52"; exon_number "13";
chr17	StringTie	transcript	51268160	51297936	1000	+	.	gene_id "MSTRG.77523"; transcript_id "MSTRG.77523.53";
chr17	StringTie	exon	51268160	51268328	1000	+	.	gene_id "MSTRG.77523"; transcript_id "MSTRG.77523.53"; exon_number "1";
chr17	StringTie	exon	51268837	51268904	1000	+	.	gene_id "MSTRG.77523"; transcript_id "MSTRG.77523.53"; exon_number "2";
chr17	StringTie	exon	51273362	51273450	1000	+	.	gene_id "MSTRG.77523"; transcript_id "MSTRG.77523.53"; exon_number "3";
chr17	StringTie	exon	51275866	51275991	1000	+	.	gene_id "MSTRG.77523"; transcript_id "MSTRG.77523.53"; exon_number "4";
chr17	StringTie	exon	51277130	51277304	1000	+	.	gene_id "MSTRG.77523"; transcript_id "MSTRG.77523.53"; exon_number "5";
chr17	StringTie	exon	51280005	51280105	1000	+	.	gene_id "MSTRG.77523"; transcript_id "MSTRG.77523.53"; exon_number "6";
chr17	StringTie	exon	51280389	51280479	1000	+	.	gene_id "MSTRG.77523"; transcript_id "MSTRG.77523.53"; exon_number "7";
chr17	StringTie	exon	51285245	51285368	1000	+	.	gene_id "MSTRG.77523"; transcript_id "MSTRG.77523.53"; exon_number "8";
chr17	StringTie	exon	51286483	51286552	1000	+	.	gene_id "MSTRG.77523"; transcript_id "MSTRG.77523.53"; exon_number "9";
chr17	StringTie	exon	51288029	51288203	1000	+	.	gene_id "MSTRG.77523"; transcript_id "MSTRG.77523.53"; exon_number "10";
chr17	StringTie	exon	51293903	51294045	1000	+	.	gene_id "MSTRG.77523"; transcript_id "MSTRG.77523.53"; exon_number "11";
chr17	StringTie	exon	51296965	51297003	1000	+	.	gene_id "MSTRG.77523"; transcript_id "MSTRG.77523.53"; exon_number "12";
chr17	StringTie	exon	51297782	51297936	1000	+	.	gene_id "MSTRG.77523"; transcript_id "MSTRG.77523.53"; exon_number "13";
chr17	StringTie	transcript	51268243	51297936	1000	+	.	gene_id "MSTRG.77523"; transcript_id "MSTRG.77523.54";
chr17	StringTie	exon	51268243	51268328	1000	+	.	gene_id "MSTRG.77523"; transcript_id "MSTRG.77523.54"; exon_number "1";
chr17	StringTie	exon	51268837	51268904	1000	+	.	gene_id "MSTRG.77523"; transcript_id "MSTRG.77523.54"; exon_number "2";
chr17	StringTie	exon	51273362	51273450	1000	+	.	gene_id "MSTRG.77523"; transcript_id "MSTRG.77523.54"; exon_number "3";
chr17	StringTie	exon	51275866	51275991	1000	+	.	gene_id "MSTRG.77523"; transcript_id "MSTRG.77523.54"; exon_number "4";
chr17	StringTie	exon	51277130	51277304	1000	+	.	gene_id "MSTRG.77523"; transcript_id "MSTRG.77523.54"; exon_number "5";
chr17	StringTie	exon	51280005	51280105	1000	+	.	gene_id "MSTRG.77523"; transcript_id "MSTRG.77523.54"; exon_number "6";
chr17	StringTie	exon	51280389	51280608	1000	+	.	gene_id "MSTRG.77523"; transcript_id "MSTRG.77523.54"; exon_number "7";
chr17	StringTie	exon	51285245	51285368	1000	+	.	gene_id "MSTRG.77523"; transcript_id "MSTRG.77523.54"; exon_number "8";
chr17	StringTie	exon	51288029	51288203	1000	+	.	gene_id "MSTRG.77523"; transcript_id "MSTRG.77523.54"; exon_number "9";
chr17	StringTie	exon	51293903	51294045	1000	+	.	gene_id "MSTRG.77523"; transcript_id "MSTRG.77523.54"; exon_number "10";
chr17	StringTie	exon	51296965	51297003	1000	+	.	gene_id "MSTRG.77523"; transcript_id "MSTRG.77523.54"; exon_number "11";
chr17	StringTie	exon	51297782	51297936	1000	+	.	gene_id "MSTRG.77523"; transcript_id "MSTRG.77523.54"; exon_number "12";
chr17	StringTie	transcript	51268255	51297930	1000	+	.	gene_id "MSTRG.77523"; transcript_id "MSTRG.77523.55";
chr17	StringTie	exon	51268255	51268328	1000	+	.	gene_id "MSTRG.77523"; transcript_id "MSTRG.77523.55"; exon_number "1";
chr17	StringTie	exon	51268837	51268904	1000	+	.	gene_id "MSTRG.77523"; transcript_id "MSTRG.77523.55"; exon_number "2";
chr17	StringTie	exon	51273362	51273450	1000	+	.	gene_id "MSTRG.77523"; transcript_id "MSTRG.77523.55"; exon_number "3";
chr17	StringTie	exon	51275866	51275991	1000	+	.	gene_id "MSTRG.77523"; transcript_id "MSTRG.77523.55"; exon_number "4";
chr17	StringTie	exon	51277130	51277304	1000	+	.	gene_id "MSTRG.77523"; transcript_id "MSTRG.77523.55"; exon_number "5";
chr17	StringTie	exon	51280005	51280105	1000	+	.	gene_id "MSTRG.77523"; transcript_id "MSTRG.77523.55"; exon_number "6";
chr17	StringTie	exon	51280389	51280479	1000	+	.	gene_id "MSTRG.77523"; transcript_id "MSTRG.77523.55"; exon_number "7";
chr17	StringTie	exon	51285245	51285368	1000	+	.	gene_id "MSTRG.77523"; transcript_id "MSTRG.77523.55"; exon_number "8";
chr17	StringTie	exon	51288029	51288203	1000	+	.	gene_id "MSTRG.77523"; transcript_id "MSTRG.77523.55"; exon_number "9";
chr17	StringTie	exon	51296965	51297003	1000	+	.	gene_id "MSTRG.77523"; transcript_id "MSTRG.77523.55"; exon_number "10";
chr17	StringTie	exon	51297782	51297930	1000	+	.	gene_id "MSTRG.77523"; transcript_id "MSTRG.77523.55"; exon_number "11";
chr17	StringTie	transcript	51268668	51297936	1000	+	.	gene_id "MSTRG.77523"; transcript_id "MSTRG.77523.56";
chr17	StringTie	exon	51268668	51269153	1000	+	.	gene_id "MSTRG.77523"; transcript_id "MSTRG.77523.56"; exon_number "1";
chr17	StringTie	exon	51273362	51273450	1000	+	.	gene_id "MSTRG.77523"; transcript_id "MSTRG.77523.56"; exon_number "2";
chr17	StringTie	exon	51275866	51275991	1000	+	.	gene_id "MSTRG.77523"; transcript_id "MSTRG.77523.56"; exon_number "3";
chr17	StringTie	exon	51277130	51277304	1000	+	.	gene_id "MSTRG.77523"; transcript_id "MSTRG.77523.56"; exon_number "4";
chr17	StringTie	exon	51280005	51280105	1000	+	.	gene_id "MSTRG.77523"; transcript_id "MSTRG.77523.56"; exon_number "5";
chr17	StringTie	exon	51280389	51280479	1000	+	.	gene_id "MSTRG.77523"; transcript_id "MSTRG.77523.56"; exon_number "6";
chr17	StringTie	exon	51285245	51285368	1000	+	.	gene_id "MSTRG.77523"; transcript_id "MSTRG.77523.56"; exon_number "7";
chr17	StringTie	exon	51288029	51288203	1000	+	.	gene_id "MSTRG.77523"; transcript_id "MSTRG.77523.56"; exon_number "8";
chr17	StringTie	exon	51293903	51294045	1000	+	.	gene_id "MSTRG.77523"; transcript_id "MSTRG.77523.56"; exon_number "9";
chr17	StringTie	exon	51296965	51297003	1000	+	.	gene_id "MSTRG.77523"; transcript_id "MSTRG.77523.56"; exon_number "10";
chr17	StringTie	exon	51297782	51297936	1000	+	.	gene_id "MSTRG.77523"; transcript_id "MSTRG.77523.56"; exon_number "11";
chr17	StringTie	transcript	51268835	51297936	1000	+	.	gene_id "MSTRG.77523"; transcript_id "MSTRG.77523.57";
chr17	StringTie	exon	51268835	51268904	1000	+	.	gene_id "MSTRG.77523"; transcript_id "MSTRG.77523.57"; exon_number "1";
chr17	StringTie	exon	51273362	51273450	1000	+	.	gene_id "MSTRG.77523"; transcript_id "MSTRG.77523.57"; exon_number "2";
chr17	StringTie	exon	51275866	51275991	1000	+	.	gene_id "MSTRG.77523"; transcript_id "MSTRG.77523.57"; exon_number "3";
chr17	StringTie	exon	51277545	51280105	1000	+	.	gene_id "MSTRG.77523"; transcript_id "MSTRG.77523.57"; exon_number "4";
chr17	StringTie	exon	51280389	51280479	1000	+	.	gene_id "MSTRG.77523"; transcript_id "MSTRG.77523.57"; exon_number "5";
chr17	StringTie	exon	51285245	51285368	1000	+	.	gene_id "MSTRG.77523"; transcript_id "MSTRG.77523.57"; exon_number "6";
chr17	StringTie	exon	51288029	51288203	1000	+	.	gene_id "MSTRG.77523"; transcript_id "MSTRG.77523.57"; exon_number "7";
chr17	StringTie	exon	51293903	51294045	1000	+	.	gene_id "MSTRG.77523"; transcript_id "MSTRG.77523.57"; exon_number "8";
chr17	StringTie	exon	51296965	51297936	1000	+	.	gene_id "MSTRG.77523"; transcript_id "MSTRG.77523.57"; exon_number "9";
chr17	StringTie	transcript	51268835	51297936	1000	+	.	gene_id "MSTRG.77523"; transcript_id "MSTRG.77523.58";
chr17	StringTie	exon	51268835	51268904	1000	+	.	gene_id "MSTRG.77523"; transcript_id "MSTRG.77523.58"; exon_number "1";
chr17	StringTie	exon	51275866	51275991	1000	+	.	gene_id "MSTRG.77523"; transcript_id "MSTRG.77523.58"; exon_number "2";
chr17	StringTie	exon	51277130	51277304	1000	+	.	gene_id "MSTRG.77523"; transcript_id "MSTRG.77523.58"; exon_number "3";
chr17	StringTie	exon	51280005	51280105	1000	+	.	gene_id "MSTRG.77523"; transcript_id "MSTRG.77523.58"; exon_number "4";
chr17	StringTie	exon	51280389	51280479	1000	+	.	gene_id "MSTRG.77523"; transcript_id "MSTRG.77523.58"; exon_number "5";
chr17	StringTie	exon	51285245	51285368	1000	+	.	gene_id "MSTRG.77523"; transcript_id "MSTRG.77523.58"; exon_number "6";
chr17	StringTie	exon	51286483	51286552	1000	+	.	gene_id "MSTRG.77523"; transcript_id "MSTRG.77523.58"; exon_number "7";
chr17	StringTie	exon	51288029	51288203	1000	+	.	gene_id "MSTRG.77523"; transcript_id "MSTRG.77523.58"; exon_number "8";
chr17	StringTie	exon	51293903	51294045	1000	+	.	gene_id "MSTRG.77523"; transcript_id "MSTRG.77523.58"; exon_number "9";
chr17	StringTie	exon	51296965	51297003	1000	+	.	gene_id "MSTRG.77523"; transcript_id "MSTRG.77523.58"; exon_number "10";
chr17	StringTie	exon	51297782	51297936	1000	+	.	gene_id "MSTRG.77523"; transcript_id "MSTRG.77523.58"; exon_number "11";
chr17	StringTie	transcript	51275868	51297936	1000	+	.	gene_id "MSTRG.77523"; transcript_id "MSTRG.77523.59";
chr17	StringTie	exon	51275868	51275991	1000	+	.	gene_id "MSTRG.77523"; transcript_id "MSTRG.77523.59"; exon_number "1";
chr17	StringTie	exon	51280005	51280105	1000	+	.	gene_id "MSTRG.77523"; transcript_id "MSTRG.77523.59"; exon_number "2";
chr17	StringTie	exon	51280389	51280479	1000	+	.	gene_id "MSTRG.77523"; transcript_id "MSTRG.77523.59"; exon_number "3";
chr17	StringTie	exon	51285245	51285368	1000	+	.	gene_id "MSTRG.77523"; transcript_id "MSTRG.77523.59"; exon_number "4";
chr17	StringTie	exon	51288029	51288203	1000	+	.	gene_id "MSTRG.77523"; transcript_id "MSTRG.77523.59"; exon_number "5";
chr17	StringTie	exon	51293903	51294045	1000	+	.	gene_id "MSTRG.77523"; transcript_id "MSTRG.77523.59"; exon_number "6";
chr17	StringTie	exon	51296965	51297003	1000	+	.	gene_id "MSTRG.77523"; transcript_id "MSTRG.77523.59"; exon_number "7";
chr17	StringTie	exon	51297782	51297840	1000	+	.	gene_id "MSTRG.77523"; transcript_id "MSTRG.77523.59"; exon_number "8";
chr17	StringTie	exon	51297866	51297936	1000	+	.	gene_id "MSTRG.77523"; transcript_id "MSTRG.77523.59"; exon_number "9";
chr17	StringTie	transcript	51260164	51298052	1000	+	.	gene_id "MSTRG.77523"; transcript_id "MSTRG.77523.6";
chr17	StringTie	exon	51260164	51260926	1000	+	.	gene_id "MSTRG.77523"; transcript_id "MSTRG.77523.6"; exon_number "1";
chr17	StringTie	exon	51263274	51263386	1000	+	.	gene_id "MSTRG.77523"; transcript_id "MSTRG.77523.6"; exon_number "2";
chr17	StringTie	exon	51266182	51266280	1000	+	.	gene_id "MSTRG.77523"; transcript_id "MSTRG.77523.6"; exon_number "3";
chr17	StringTie	exon	51268837	51268904	1000	+	.	gene_id "MSTRG.77523"; transcript_id "MSTRG.77523.6"; exon_number "4";
chr17	StringTie	exon	51273362	51273450	1000	+	.	gene_id "MSTRG.77523"; transcript_id "MSTRG.77523.6"; exon_number "5";
chr17	StringTie	exon	51275866	51275991	1000	+	.	gene_id "MSTRG.77523"; transcript_id "MSTRG.77523.6"; exon_number "6";
chr17	StringTie	exon	51277130	51277304	1000	+	.	gene_id "MSTRG.77523"; transcript_id "MSTRG.77523.6"; exon_number "7";
chr17	StringTie	exon	51280005	51280105	1000	+	.	gene_id "MSTRG.77523"; transcript_id "MSTRG.77523.6"; exon_number "8";
chr17	StringTie	exon	51280389	51280479	1000	+	.	gene_id "MSTRG.77523"; transcript_id "MSTRG.77523.6"; exon_number "9";
chr17	StringTie	exon	51285245	51285368	1000	+	.	gene_id "MSTRG.77523"; transcript_id "MSTRG.77523.6"; exon_number "10";
chr17	StringTie	exon	51286483	51286552	1000	+	.	gene_id "MSTRG.77523"; transcript_id "MSTRG.77523.6"; exon_number "11";
chr17	StringTie	exon	51288029	51288203	1000	+	.	gene_id "MSTRG.77523"; transcript_id "MSTRG.77523.6"; exon_number "12";
chr17	StringTie	exon	51288548	51288591	1000	+	.	gene_id "MSTRG.77523"; transcript_id "MSTRG.77523.6"; exon_number "13";
chr17	StringTie	exon	51293903	51294045	1000	+	.	gene_id "MSTRG.77523"; transcript_id "MSTRG.77523.6"; exon_number "14";
chr17	StringTie	exon	51296965	51297003	1000	+	.	gene_id "MSTRG.77523"; transcript_id "MSTRG.77523.6"; exon_number "15";
chr17	StringTie	exon	51297782	51298052	1000	+	.	gene_id "MSTRG.77523"; transcript_id "MSTRG.77523.6"; exon_number "16";
chr17	StringTie	transcript	51280005	51297936	1000	+	.	gene_id "MSTRG.77523"; transcript_id "MSTRG.77523.62";
chr17	StringTie	exon	51280005	51280105	1000	+	.	gene_id "MSTRG.77523"; transcript_id "MSTRG.77523.62"; exon_number "1";
chr17	StringTie	exon	51280389	51280479	1000	+	.	gene_id "MSTRG.77523"; transcript_id "MSTRG.77523.62"; exon_number "2";
chr17	StringTie	exon	51285254	51285368	1000	+	.	gene_id "MSTRG.77523"; transcript_id "MSTRG.77523.62"; exon_number "3";
chr17	StringTie	exon	51288029	51288203	1000	+	.	gene_id "MSTRG.77523"; transcript_id "MSTRG.77523.62"; exon_number "4";
chr17	StringTie	exon	51293903	51294045	1000	+	.	gene_id "MSTRG.77523"; transcript_id "MSTRG.77523.62"; exon_number "5";
chr17	StringTie	exon	51296965	51297003	1000	+	.	gene_id "MSTRG.77523"; transcript_id "MSTRG.77523.62"; exon_number "6";
chr17	StringTie	exon	51297782	51297936	1000	+	.	gene_id "MSTRG.77523"; transcript_id "MSTRG.77523.62"; exon_number "7";
chr17	StringTie	transcript	51280005	51297936	1000	+	.	gene_id "MSTRG.77523"; transcript_id "MSTRG.77523.63";
chr17	StringTie	exon	51280005	51280105	1000	+	.	gene_id "MSTRG.77523"; transcript_id "MSTRG.77523.63"; exon_number "1";
chr17	StringTie	exon	51280389	51280479	1000	+	.	gene_id "MSTRG.77523"; transcript_id "MSTRG.77523.63"; exon_number "2";
chr17	StringTie	exon	51285245	51285368	1000	+	.	gene_id "MSTRG.77523"; transcript_id "MSTRG.77523.63"; exon_number "3";
chr17	StringTie	exon	51288029	51288162	1000	+	.	gene_id "MSTRG.77523"; transcript_id "MSTRG.77523.63"; exon_number "4";
chr17	StringTie	exon	51288184	51288203	1000	+	.	gene_id "MSTRG.77523"; transcript_id "MSTRG.77523.63"; exon_number "5";
chr17	StringTie	exon	51293903	51294045	1000	+	.	gene_id "MSTRG.77523"; transcript_id "MSTRG.77523.63"; exon_number "6";
chr17	StringTie	exon	51296965	51297003	1000	+	.	gene_id "MSTRG.77523"; transcript_id "MSTRG.77523.63"; exon_number "7";
chr17	StringTie	exon	51297782	51297936	1000	+	.	gene_id "MSTRG.77523"; transcript_id "MSTRG.77523.63"; exon_number "8";
chr17	StringTie	transcript	51280583	51297936	1000	+	.	gene_id "MSTRG.77523"; transcript_id "MSTRG.77523.66";
chr17	StringTie	exon	51280583	51280608	1000	+	.	gene_id "MSTRG.77523"; transcript_id "MSTRG.77523.66"; exon_number "1";
chr17	StringTie	exon	51285245	51285368	1000	+	.	gene_id "MSTRG.77523"; transcript_id "MSTRG.77523.66"; exon_number "2";
chr17	StringTie	exon	51288029	51288203	1000	+	.	gene_id "MSTRG.77523"; transcript_id "MSTRG.77523.66"; exon_number "3";
chr17	StringTie	exon	51288548	51288591	1000	+	.	gene_id "MSTRG.77523"; transcript_id "MSTRG.77523.66"; exon_number "4";
chr17	StringTie	exon	51293903	51294045	1000	+	.	gene_id "MSTRG.77523"; transcript_id "MSTRG.77523.66"; exon_number "5";
chr17	StringTie	exon	51296965	51297003	1000	+	.	gene_id "MSTRG.77523"; transcript_id "MSTRG.77523.66"; exon_number "6";
chr17	StringTie	exon	51297782	51297936	1000	+	.	gene_id "MSTRG.77523"; transcript_id "MSTRG.77523.66"; exon_number "7";
chr17	StringTie	transcript	51282765	51297936	1000	+	.	gene_id "MSTRG.77523"; transcript_id "MSTRG.77523.67";
chr17	StringTie	exon	51282765	51282785	1000	+	.	gene_id "MSTRG.77523"; transcript_id "MSTRG.77523.67"; exon_number "1";
chr17	StringTie	exon	51285245	51285368	1000	+	.	gene_id "MSTRG.77523"; transcript_id "MSTRG.77523.67"; exon_number "2";
chr17	StringTie	exon	51288029	51288203	1000	+	.	gene_id "MSTRG.77523"; transcript_id "MSTRG.77523.67"; exon_number "3";
chr17	StringTie	exon	51293903	51294045	1000	+	.	gene_id "MSTRG.77523"; transcript_id "MSTRG.77523.67"; exon_number "4";
chr17	StringTie	exon	51296965	51297003	1000	+	.	gene_id "MSTRG.77523"; transcript_id "MSTRG.77523.67"; exon_number "5";
chr17	StringTie	exon	51297782	51297936	1000	+	.	gene_id "MSTRG.77523"; transcript_id "MSTRG.77523.67"; exon_number "6";
chr17	StringTie	transcript	51287957	51297936	1000	+	.	gene_id "MSTRG.77523"; transcript_id "MSTRG.77523.69";
chr17	StringTie	exon	51287957	51288203	1000	+	.	gene_id "MSTRG.77523"; transcript_id "MSTRG.77523.69"; exon_number "1";
chr17	StringTie	exon	51292015	51292075	1000	+	.	gene_id "MSTRG.77523"; transcript_id "MSTRG.77523.69"; exon_number "2";
chr17	StringTie	exon	51293903	51294045	1000	+	.	gene_id "MSTRG.77523"; transcript_id "MSTRG.77523.69"; exon_number "3";
chr17	StringTie	exon	51296965	51297003	1000	+	.	gene_id "MSTRG.77523"; transcript_id "MSTRG.77523.69"; exon_number "4";
chr17	StringTie	exon	51297782	51297936	1000	+	.	gene_id "MSTRG.77523"; transcript_id "MSTRG.77523.69"; exon_number "5";
chr17	StringTie	transcript	51260166	51297936	1000	+	.	gene_id "MSTRG.77523"; transcript_id "MSTRG.77523.7";
chr17	StringTie	exon	51260166	51260926	1000	+	.	gene_id "MSTRG.77523"; transcript_id "MSTRG.77523.7"; exon_number "1";
chr17	StringTie	exon	51263274	51263386	1000	+	.	gene_id "MSTRG.77523"; transcript_id "MSTRG.77523.7"; exon_number "2";
chr17	StringTie	exon	51266182	51266280	1000	+	.	gene_id "MSTRG.77523"; transcript_id "MSTRG.77523.7"; exon_number "3";
chr17	StringTie	exon	51268837	51268904	1000	+	.	gene_id "MSTRG.77523"; transcript_id "MSTRG.77523.7"; exon_number "4";
chr17	StringTie	exon	51273362	51273450	1000	+	.	gene_id "MSTRG.77523"; transcript_id "MSTRG.77523.7"; exon_number "5";
chr17	StringTie	exon	51275866	51275991	1000	+	.	gene_id "MSTRG.77523"; transcript_id "MSTRG.77523.7"; exon_number "6";
chr17	StringTie	exon	51280005	51280105	1000	+	.	gene_id "MSTRG.77523"; transcript_id "MSTRG.77523.7"; exon_number "7";
chr17	StringTie	exon	51280389	51280479	1000	+	.	gene_id "MSTRG.77523"; transcript_id "MSTRG.77523.7"; exon_number "8";
chr17	StringTie	exon	51285245	51285368	1000	+	.	gene_id "MSTRG.77523"; transcript_id "MSTRG.77523.7"; exon_number "9";
chr17	StringTie	exon	51288029	51288203	1000	+	.	gene_id "MSTRG.77523"; transcript_id "MSTRG.77523.7"; exon_number "10";
chr17	StringTie	exon	51293903	51294045	1000	+	.	gene_id "MSTRG.77523"; transcript_id "MSTRG.77523.7"; exon_number "11";
chr17	StringTie	exon	51296965	51297003	1000	+	.	gene_id "MSTRG.77523"; transcript_id "MSTRG.77523.7"; exon_number "12";
chr17	StringTie	exon	51297782	51297936	1000	+	.	gene_id "MSTRG.77523"; transcript_id "MSTRG.77523.7"; exon_number "13";
chr17	StringTie	transcript	51260166	51297936	1000	+	.	gene_id "MSTRG.77523"; transcript_id "MSTRG.77523.8";
chr17	StringTie	exon	51260166	51260926	1000	+	.	gene_id "MSTRG.77523"; transcript_id "MSTRG.77523.8"; exon_number "1";
chr17	StringTie	exon	51263274	51263386	1000	+	.	gene_id "MSTRG.77523"; transcript_id "MSTRG.77523.8"; exon_number "2";
chr17	StringTie	exon	51266182	51266280	1000	+	.	gene_id "MSTRG.77523"; transcript_id "MSTRG.77523.8"; exon_number "3";
chr17	StringTie	exon	51268837	51268904	1000	+	.	gene_id "MSTRG.77523"; transcript_id "MSTRG.77523.8"; exon_number "4";
chr17	StringTie	exon	51273362	51273450	1000	+	.	gene_id "MSTRG.77523"; transcript_id "MSTRG.77523.8"; exon_number "5";
chr17	StringTie	exon	51275866	51275991	1000	+	.	gene_id "MSTRG.77523"; transcript_id "MSTRG.77523.8"; exon_number "6";
chr17	StringTie	exon	51277130	51277304	1000	+	.	gene_id "MSTRG.77523"; transcript_id "MSTRG.77523.8"; exon_number "7";
chr17	StringTie	exon	51280005	51280103	1000	+	.	gene_id "MSTRG.77523"; transcript_id "MSTRG.77523.8"; exon_number "8";
chr17	StringTie	exon	51280386	51280479	1000	+	.	gene_id "MSTRG.77523"; transcript_id "MSTRG.77523.8"; exon_number "9";
chr17	StringTie	exon	51285245	51285368	1000	+	.	gene_id "MSTRG.77523"; transcript_id "MSTRG.77523.8"; exon_number "10";
chr17	StringTie	exon	51288029	51288203	1000	+	.	gene_id "MSTRG.77523"; transcript_id "MSTRG.77523.8"; exon_number "11";
chr17	StringTie	exon	51293903	51294045	1000	+	.	gene_id "MSTRG.77523"; transcript_id "MSTRG.77523.8"; exon_number "12";
chr17	StringTie	exon	51296965	51297003	1000	+	.	gene_id "MSTRG.77523"; transcript_id "MSTRG.77523.8"; exon_number "13";
chr17	StringTie	exon	51297782	51297936	1000	+	.	gene_id "MSTRG.77523"; transcript_id "MSTRG.77523.8"; exon_number "14";
chr17	StringTie	transcript	51260167	51297936	1000	+	.	gene_id "MSTRG.77523"; transcript_id "MSTRG.77523.9";
chr17	StringTie	exon	51260167	51260926	1000	+	.	gene_id "MSTRG.77523"; transcript_id "MSTRG.77523.9"; exon_number "1";
chr17	StringTie	exon	51263274	51263386	1000	+	.	gene_id "MSTRG.77523"; transcript_id "MSTRG.77523.9"; exon_number "2";
chr17	StringTie	exon	51266182	51266280	1000	+	.	gene_id "MSTRG.77523"; transcript_id "MSTRG.77523.9"; exon_number "3";
chr17	StringTie	exon	51268837	51268904	1000	+	.	gene_id "MSTRG.77523"; transcript_id "MSTRG.77523.9"; exon_number "4";
chr17	StringTie	exon	51273362	51273450	1000	+	.	gene_id "MSTRG.77523"; transcript_id "MSTRG.77523.9"; exon_number "5";
chr17	StringTie	exon	51275866	51275991	1000	+	.	gene_id "MSTRG.77523"; transcript_id "MSTRG.77523.9"; exon_number "6";
chr17	StringTie	exon	51277130	51277304	1000	+	.	gene_id "MSTRG.77523"; transcript_id "MSTRG.77523.9"; exon_number "7";
chr17	StringTie	exon	51280005	51280105	1000	+	.	gene_id "MSTRG.77523"; transcript_id "MSTRG.77523.9"; exon_number "8";
chr17	StringTie	exon	51280389	51280479	1000	+	.	gene_id "MSTRG.77523"; transcript_id "MSTRG.77523.9"; exon_number "9";
chr17	StringTie	exon	51282349	51282378	1000	+	.	gene_id "MSTRG.77523"; transcript_id "MSTRG.77523.9"; exon_number "10";
chr17	StringTie	exon	51285245	51285368	1000	+	.	gene_id "MSTRG.77523"; transcript_id "MSTRG.77523.9"; exon_number "11";
chr17	StringTie	exon	51288029	51288203	1000	+	.	gene_id "MSTRG.77523"; transcript_id "MSTRG.77523.9"; exon_number "12";
chr17	StringTie	exon	51293903	51294045	1000	+	.	gene_id "MSTRG.77523"; transcript_id "MSTRG.77523.9"; exon_number "13";
chr17	StringTie	exon	51296965	51297003	1000	+	.	gene_id "MSTRG.77523"; transcript_id "MSTRG.77523.9"; exon_number "14";
chr17	StringTie	exon	51297782	51297936	1000	+	.	gene_id "MSTRG.77523"; transcript_id "MSTRG.77523.9"; exon_number "15";
chr17	StringTie	transcript	51302161	51303094	1000	.	.	gene_id "MSTRG.77524"; transcript_id "MSTRG.77524.1";
chr17	StringTie	exon	51302161	51303094	1000	.	.	gene_id "MSTRG.77524"; transcript_id "MSTRG.77524.1"; exon_number "1";
chr17	StringTie	transcript	51309078	51309312	1000	.	.	gene_id "MSTRG.77525"; transcript_id "MSTRG.77525.1";
chr17	StringTie	exon	51309078	51309312	1000	.	.	gene_id "MSTRG.77525"; transcript_id "MSTRG.77525.1"; exon_number "1";
chr17	StringTie	transcript	51309587	51309795	1000	.	.	gene_id "MSTRG.77526"; transcript_id "MSTRG.77526.1";
chr17	StringTie	exon	51309587	51309795	1000	.	.	gene_id "MSTRG.77526"; transcript_id "MSTRG.77526.1"; exon_number "1";
chr17	StringTie	transcript	51310946	51311285	1000	.	.	gene_id "MSTRG.77527"; transcript_id "MSTRG.77527.1";
chr17	StringTie	exon	51310946	51311285	1000	.	.	gene_id "MSTRG.77527"; transcript_id "MSTRG.77527.1"; exon_number "1";
chr17	StringTie	transcript	51311881	51312308	1000	.	.	gene_id "MSTRG.77528"; transcript_id "MSTRG.77528.1";
chr17	StringTie	exon	51311881	51312308	1000	.	.	gene_id "MSTRG.77528"; transcript_id "MSTRG.77528.1"; exon_number "1";
chr17	StringTie	transcript	51312609	51335165	1000	-	.	gene_id "MSTRG.77529"; transcript_id "ENST00000514726"; gene_name "RP11-1018N14.1"; ref_gene_id "ENSG00000249383";
chr17	StringTie	exon	51312609	51312784	1000	-	.	gene_id "MSTRG.77529"; transcript_id "ENST00000514726"; exon_number "1"; gene_name "RP11-1018N14.1"; ref_gene_id "ENSG00000249383";
chr17	StringTie	exon	51321586	51321676	1000	-	.	gene_id "MSTRG.77529"; transcript_id "ENST00000514726"; exon_number "2"; gene_name "RP11-1018N14.1"; ref_gene_id "ENSG00000249383";
chr17	StringTie	exon	51323633	51323732	1000	-	.	gene_id "MSTRG.77529"; transcript_id "ENST00000514726"; exon_number "3"; gene_name "RP11-1018N14.1"; ref_gene_id "ENSG00000249383";
chr17	StringTie	exon	51333000	51333128	1000	-	.	gene_id "MSTRG.77529"; transcript_id "ENST00000514726"; exon_number "4"; gene_name "RP11-1018N14.1"; ref_gene_id "ENSG00000249383";
chr17	StringTie	exon	51333712	51334118	1000	-	.	gene_id "MSTRG.77529"; transcript_id "ENST00000514726"; exon_number "5"; gene_name "RP11-1018N14.1"; ref_gene_id "ENSG00000249383";
chr17	StringTie	exon	51334346	51335165	1000	-	.	gene_id "MSTRG.77529"; transcript_id "ENST00000514726"; exon_number "6"; gene_name "RP11-1018N14.1"; ref_gene_id "ENSG00000249383";
chr1	StringTie	transcript	107004743	107004956	1000	.	.	gene_id "MSTRG.7753"; transcript_id "MSTRG.7753.1";
chr1	StringTie	exon	107004743	107004956	1000	.	.	gene_id "MSTRG.7753"; transcript_id "MSTRG.7753.1"; exon_number "1";
chr17	StringTie	transcript	51317826	51321398	1000	.	.	gene_id "MSTRG.77530"; transcript_id "MSTRG.77530.1";
chr17	StringTie	exon	51317826	51321398	1000	.	.	gene_id "MSTRG.77530"; transcript_id "MSTRG.77530.1"; exon_number "1";
chr17	StringTie	transcript	51324164	51327064	1000	.	.	gene_id "MSTRG.77531"; transcript_id "MSTRG.77531.1";
chr17	StringTie	exon	51324164	51327064	1000	.	.	gene_id "MSTRG.77531"; transcript_id "MSTRG.77531.1"; exon_number "1";
chr17	StringTie	transcript	51330828	51331396	1000	.	.	gene_id "MSTRG.77532"; transcript_id "MSTRG.77532.1";
chr17	StringTie	exon	51330828	51331396	1000	.	.	gene_id "MSTRG.77532"; transcript_id "MSTRG.77532.1"; exon_number "1";
chr17	StringTie	transcript	51331783	51332174	1000	.	.	gene_id "MSTRG.77533"; transcript_id "MSTRG.77533.1";
chr17	StringTie	exon	51331783	51332174	1000	.	.	gene_id "MSTRG.77533"; transcript_id "MSTRG.77533.1"; exon_number "1";
chr17	StringTie	transcript	51332679	51334090	1000	+	.	gene_id "MSTRG.77534"; transcript_id "ENST00000505978"; gene_name "RP11-1018N14.3"; ref_gene_id "ENSG00000249982";
chr17	StringTie	exon	51332679	51332750	1000	+	.	gene_id "MSTRG.77534"; transcript_id "ENST00000505978"; exon_number "1"; gene_name "RP11-1018N14.3"; ref_gene_id "ENSG00000249982";
chr17	StringTie	exon	51333513	51334090	1000	+	.	gene_id "MSTRG.77534"; transcript_id "ENST00000505978"; exon_number "2"; gene_name "RP11-1018N14.3"; ref_gene_id "ENSG00000249982";
chr17	StringTie	transcript	51335261	51336240	1000	+	.	gene_id "MSTRG.77535"; transcript_id "ENST00000510059"; gene_name "RP11-1018N14.4"; ref_gene_id "ENSG00000249658";
chr17	StringTie	exon	51335261	51335666	1000	+	.	gene_id "MSTRG.77535"; transcript_id "ENST00000510059"; exon_number "1"; gene_name "RP11-1018N14.4"; ref_gene_id "ENSG00000249658";
chr17	StringTie	exon	51336062	51336240	1000	+	.	gene_id "MSTRG.77535"; transcript_id "ENST00000510059"; exon_number "2"; gene_name "RP11-1018N14.4"; ref_gene_id "ENSG00000249658";
chr17	StringTie	transcript	51335668	51335993	1000	.	.	gene_id "MSTRG.77536"; transcript_id "MSTRG.77536.1";
chr17	StringTie	exon	51335668	51335993	1000	.	.	gene_id "MSTRG.77536"; transcript_id "MSTRG.77536.1"; exon_number "1";
chr17	StringTie	transcript	51336715	51342571	1000	+	.	gene_id "MSTRG.77537"; transcript_id "ENST00000441895"; gene_name "RP11-1018N14.2"; ref_gene_id "ENSG00000225860";
chr17	StringTie	exon	51336715	51337920	1000	+	.	gene_id "MSTRG.77537"; transcript_id "ENST00000441895"; exon_number "1"; gene_name "RP11-1018N14.2"; ref_gene_id "ENSG00000225860";
chr17	StringTie	exon	51339607	51339724	1000	+	.	gene_id "MSTRG.77537"; transcript_id "ENST00000441895"; exon_number "2"; gene_name "RP11-1018N14.2"; ref_gene_id "ENSG00000225860";
chr17	StringTie	exon	51341251	51342571	1000	+	.	gene_id "MSTRG.77537"; transcript_id "ENST00000441895"; exon_number "3"; gene_name "RP11-1018N14.2"; ref_gene_id "ENSG00000225860";
chr17	StringTie	transcript	51339273	51339501	1000	.	.	gene_id "MSTRG.77538"; transcript_id "MSTRG.77538.1";
chr17	StringTie	exon	51339273	51339501	1000	.	.	gene_id "MSTRG.77538"; transcript_id "MSTRG.77538.1"; exon_number "1";
chr17	StringTie	transcript	51340836	51341054	1000	.	.	gene_id "MSTRG.77539"; transcript_id "MSTRG.77539.1";
chr17	StringTie	exon	51340836	51341054	1000	.	.	gene_id "MSTRG.77539"; transcript_id "MSTRG.77539.1"; exon_number "1";
chr1	StringTie	transcript	107013559	107044803	1000	-	.	gene_id "MSTRG.7754"; transcript_id "MSTRG.7754.1";
chr1	StringTie	exon	107013559	107018033	1000	-	.	gene_id "MSTRG.7754"; transcript_id "MSTRG.7754.1"; exon_number "1";
chr1	StringTie	exon	107028725	107028838	1000	-	.	gene_id "MSTRG.7754"; transcript_id "MSTRG.7754.1"; exon_number "2";
chr1	StringTie	exon	107044524	107044803	1000	-	.	gene_id "MSTRG.7754"; transcript_id "MSTRG.7754.1"; exon_number "3";
chr17	StringTie	transcript	51342683	51346025	1000	.	.	gene_id "MSTRG.77540"; transcript_id "MSTRG.77540.1";
chr17	StringTie	exon	51342683	51346025	1000	.	.	gene_id "MSTRG.77540"; transcript_id "MSTRG.77540.1"; exon_number "1";
chr17	StringTie	transcript	51346437	51347932	1000	.	.	gene_id "MSTRG.77541"; transcript_id "MSTRG.77541.1";
chr17	StringTie	exon	51346437	51347932	1000	.	.	gene_id "MSTRG.77541"; transcript_id "MSTRG.77541.1"; exon_number "1";
chr17	StringTie	transcript	51354842	51357703	1000	.	.	gene_id "MSTRG.77542"; transcript_id "MSTRG.77542.1";
chr17	StringTie	exon	51354842	51357703	1000	.	.	gene_id "MSTRG.77542"; transcript_id "MSTRG.77542.1"; exon_number "1";
chr17	StringTie	transcript	51358061	51358811	1000	.	.	gene_id "MSTRG.77543"; transcript_id "MSTRG.77543.1";
chr17	StringTie	exon	51358061	51358811	1000	.	.	gene_id "MSTRG.77543"; transcript_id "MSTRG.77543.1"; exon_number "1";
chr17	StringTie	transcript	51362268	51363083	1000	.	.	gene_id "MSTRG.77544"; transcript_id "MSTRG.77544.1";
chr17	StringTie	exon	51362268	51363083	1000	.	.	gene_id "MSTRG.77544"; transcript_id "MSTRG.77544.1"; exon_number "1";
chr17	StringTie	transcript	51364952	51372696	1000	-	.	gene_id "MSTRG.77545"; transcript_id "MSTRG.77545.1";
chr17	StringTie	exon	51364952	51369304	1000	-	.	gene_id "MSTRG.77545"; transcript_id "MSTRG.77545.1"; exon_number "1";
chr17	StringTie	exon	51372572	51372696	1000	-	.	gene_id "MSTRG.77545"; transcript_id "MSTRG.77545.1"; exon_number "2";
chr17	StringTie	transcript	51368529	51372789	1000	-	.	gene_id "MSTRG.77545"; transcript_id "MSTRG.77545.2";
chr17	StringTie	exon	51368529	51369308	1000	-	.	gene_id "MSTRG.77545"; transcript_id "MSTRG.77545.2"; exon_number "1";
chr17	StringTie	exon	51372572	51372789	1000	-	.	gene_id "MSTRG.77545"; transcript_id "MSTRG.77545.2"; exon_number "2";
chr17	StringTie	transcript	51372111	51372808	1000	-	.	gene_id "MSTRG.77545"; transcript_id "MSTRG.77545.3";
chr17	StringTie	exon	51372111	51372344	1000	-	.	gene_id "MSTRG.77545"; transcript_id "MSTRG.77545.3"; exon_number "1";
chr17	StringTie	exon	51372572	51372808	1000	-	.	gene_id "MSTRG.77545"; transcript_id "MSTRG.77545.3"; exon_number "2";
chr17	StringTie	transcript	51372138	51372893	1000	-	.	gene_id "MSTRG.77545"; transcript_id "MSTRG.77545.4";
chr17	StringTie	exon	51372138	51372356	1000	-	.	gene_id "MSTRG.77545"; transcript_id "MSTRG.77545.4"; exon_number "1";
chr17	StringTie	exon	51372572	51372893	1000	-	.	gene_id "MSTRG.77545"; transcript_id "MSTRG.77545.4"; exon_number "2";
chr17	StringTie	transcript	51372142	51372807	1000	-	.	gene_id "MSTRG.77545"; transcript_id "MSTRG.77545.5";
chr17	StringTie	exon	51372142	51372386	1000	-	.	gene_id "MSTRG.77545"; transcript_id "MSTRG.77545.5"; exon_number "1";
chr17	StringTie	exon	51372572	51372807	1000	-	.	gene_id "MSTRG.77545"; transcript_id "MSTRG.77545.5"; exon_number "2";
chr17	StringTie	transcript	51364952	51371229	1000	+	.	gene_id "MSTRG.77546"; transcript_id "MSTRG.77546.1";
chr17	StringTie	exon	51364952	51365370	1000	+	.	gene_id "MSTRG.77546"; transcript_id "MSTRG.77546.1"; exon_number "1";
chr17	StringTie	exon	51366172	51371229	1000	+	.	gene_id "MSTRG.77546"; transcript_id "MSTRG.77546.1"; exon_number "2";
chr17	StringTie	transcript	51373750	51377308	1000	.	.	gene_id "MSTRG.77547"; transcript_id "MSTRG.77547.1";
chr17	StringTie	exon	51373750	51377308	1000	.	.	gene_id "MSTRG.77547"; transcript_id "MSTRG.77547.1"; exon_number "1";
chr17	StringTie	transcript	51378285	51387754	1000	.	.	gene_id "MSTRG.77548"; transcript_id "MSTRG.77548.1";
chr17	StringTie	exon	51378285	51387754	1000	.	.	gene_id "MSTRG.77548"; transcript_id "MSTRG.77548.1"; exon_number "1";
chr17	StringTie	transcript	51392721	51401476	1000	.	.	gene_id "MSTRG.77549"; transcript_id "MSTRG.77549.1";
chr17	StringTie	exon	51392721	51401476	1000	.	.	gene_id "MSTRG.77549"; transcript_id "MSTRG.77549.1"; exon_number "1";
chr1	StringTie	transcript	107018957	107023432	1000	+	.	gene_id "MSTRG.7755"; transcript_id "MSTRG.7755.1";
chr1	StringTie	exon	107018957	107019373	1000	+	.	gene_id "MSTRG.7755"; transcript_id "MSTRG.7755.1"; exon_number "1";
chr1	StringTie	exon	107021223	107021322	1000	+	.	gene_id "MSTRG.7755"; transcript_id "MSTRG.7755.1"; exon_number "2";
chr1	StringTie	exon	107022155	107022209	1000	+	.	gene_id "MSTRG.7755"; transcript_id "MSTRG.7755.1"; exon_number "3";
chr1	StringTie	exon	107022822	107023432	1000	+	.	gene_id "MSTRG.7755"; transcript_id "MSTRG.7755.1"; exon_number "4";
chr17	StringTie	transcript	51403307	51404665	1000	.	.	gene_id "MSTRG.77550"; transcript_id "MSTRG.77550.1";
chr17	StringTie	exon	51403307	51404665	1000	.	.	gene_id "MSTRG.77550"; transcript_id "MSTRG.77550.1"; exon_number "1";
chr17	StringTie	transcript	51410066	51410294	1000	.	.	gene_id "MSTRG.77551"; transcript_id "MSTRG.77551.1";
chr17	StringTie	exon	51410066	51410294	1000	.	.	gene_id "MSTRG.77551"; transcript_id "MSTRG.77551.1"; exon_number "1";
chr17	StringTie	transcript	51416190	51416590	1000	.	.	gene_id "MSTRG.77552"; transcript_id "MSTRG.77552.1";
chr17	StringTie	exon	51416190	51416590	1000	.	.	gene_id "MSTRG.77552"; transcript_id "MSTRG.77552.1"; exon_number "1";
chr17	StringTie	transcript	51439653	51445802	1000	+	.	gene_id "MSTRG.77553"; transcript_id "ENST00000588341"; gene_name "RP11-1018N14.5"; ref_gene_id "ENSG00000267452";
chr17	StringTie	exon	51439653	51440428	1000	+	.	gene_id "MSTRG.77553"; transcript_id "ENST00000588341"; exon_number "1"; gene_name "RP11-1018N14.5"; ref_gene_id "ENSG00000267452";
chr17	StringTie	exon	51443734	51445802	1000	+	.	gene_id "MSTRG.77553"; transcript_id "ENST00000588341"; exon_number "2"; gene_name "RP11-1018N14.5"; ref_gene_id "ENSG00000267452";
chr17	StringTie	transcript	51435427	51443802	1000	+	.	gene_id "MSTRG.77553"; transcript_id "ENST00000592081"; gene_name "RP11-1018N14.5"; ref_gene_id "ENSG00000267452";
chr17	StringTie	exon	51435427	51435696	1000	+	.	gene_id "MSTRG.77553"; transcript_id "ENST00000592081"; exon_number "1"; gene_name "RP11-1018N14.5"; ref_gene_id "ENSG00000267452";
chr17	StringTie	exon	51440233	51440428	1000	+	.	gene_id "MSTRG.77553"; transcript_id "ENST00000592081"; exon_number "2"; gene_name "RP11-1018N14.5"; ref_gene_id "ENSG00000267452";
chr17	StringTie	exon	51443734	51443802	1000	+	.	gene_id "MSTRG.77553"; transcript_id "ENST00000592081"; exon_number "3"; gene_name "RP11-1018N14.5"; ref_gene_id "ENSG00000267452";
chr17	StringTie	transcript	51417141	51445836	1000	+	.	gene_id "MSTRG.77553"; transcript_id "MSTRG.77553.1";
chr17	StringTie	exon	51417141	51423141	1000	+	.	gene_id "MSTRG.77553"; transcript_id "MSTRG.77553.1"; exon_number "1";
chr17	StringTie	exon	51440233	51440428	1000	+	.	gene_id "MSTRG.77553"; transcript_id "MSTRG.77553.1"; exon_number "2";
chr17	StringTie	exon	51443734	51445836	1000	+	.	gene_id "MSTRG.77553"; transcript_id "MSTRG.77553.1"; exon_number "3";
chr17	StringTie	transcript	51439791	51445996	1000	+	.	gene_id "MSTRG.77553"; transcript_id "MSTRG.77553.10";
chr17	StringTie	exon	51439791	51440454	1000	+	.	gene_id "MSTRG.77553"; transcript_id "MSTRG.77553.10"; exon_number "1";
chr17	StringTie	exon	51443226	51443350	1000	+	.	gene_id "MSTRG.77553"; transcript_id "MSTRG.77553.10"; exon_number "2";
chr17	StringTie	exon	51443734	51445996	1000	+	.	gene_id "MSTRG.77553"; transcript_id "MSTRG.77553.10"; exon_number "3";
chr17	StringTie	transcript	51422973	51424874	1000	+	.	gene_id "MSTRG.77553"; transcript_id "MSTRG.77553.2";
chr17	StringTie	exon	51422973	51423141	1000	+	.	gene_id "MSTRG.77553"; transcript_id "MSTRG.77553.2"; exon_number "1";
chr17	StringTie	exon	51423388	51423591	1000	+	.	gene_id "MSTRG.77553"; transcript_id "MSTRG.77553.2"; exon_number "2";
chr17	StringTie	exon	51424434	51424874	1000	+	.	gene_id "MSTRG.77553"; transcript_id "MSTRG.77553.2"; exon_number "3";
chr17	StringTie	transcript	51422986	51424710	1000	+	.	gene_id "MSTRG.77553"; transcript_id "MSTRG.77553.3";
chr17	StringTie	exon	51422986	51423141	1000	+	.	gene_id "MSTRG.77553"; transcript_id "MSTRG.77553.3"; exon_number "1";
chr17	StringTie	exon	51423388	51423591	1000	+	.	gene_id "MSTRG.77553"; transcript_id "MSTRG.77553.3"; exon_number "2";
chr17	StringTie	exon	51424437	51424710	1000	+	.	gene_id "MSTRG.77553"; transcript_id "MSTRG.77553.3"; exon_number "3";
chr17	StringTie	transcript	51435386	51445802	1000	+	.	gene_id "MSTRG.77553"; transcript_id "MSTRG.77553.4";
chr17	StringTie	exon	51435386	51435887	1000	+	.	gene_id "MSTRG.77553"; transcript_id "MSTRG.77553.4"; exon_number "1";
chr17	StringTie	exon	51440233	51440428	1000	+	.	gene_id "MSTRG.77553"; transcript_id "MSTRG.77553.4"; exon_number "2";
chr17	StringTie	exon	51443734	51445802	1000	+	.	gene_id "MSTRG.77553"; transcript_id "MSTRG.77553.4"; exon_number "3";
chr17	StringTie	transcript	51435442	51445844	1000	+	.	gene_id "MSTRG.77553"; transcript_id "MSTRG.77553.6";
chr17	StringTie	exon	51435442	51435696	1000	+	.	gene_id "MSTRG.77553"; transcript_id "MSTRG.77553.6"; exon_number "1";
chr17	StringTie	exon	51440233	51440454	1000	+	.	gene_id "MSTRG.77553"; transcript_id "MSTRG.77553.6"; exon_number "2";
chr17	StringTie	exon	51443734	51445844	1000	+	.	gene_id "MSTRG.77553"; transcript_id "MSTRG.77553.6"; exon_number "3";
chr17	StringTie	transcript	51435445	51445844	1000	+	.	gene_id "MSTRG.77553"; transcript_id "MSTRG.77553.7";
chr17	StringTie	exon	51435445	51435696	1000	+	.	gene_id "MSTRG.77553"; transcript_id "MSTRG.77553.7"; exon_number "1";
chr17	StringTie	exon	51440233	51440428	1000	+	.	gene_id "MSTRG.77553"; transcript_id "MSTRG.77553.7"; exon_number "2";
chr17	StringTie	exon	51443226	51443350	1000	+	.	gene_id "MSTRG.77553"; transcript_id "MSTRG.77553.7"; exon_number "3";
chr17	StringTie	exon	51443734	51445844	1000	+	.	gene_id "MSTRG.77553"; transcript_id "MSTRG.77553.7"; exon_number "4";
chr17	StringTie	transcript	51435751	51445816	1000	+	.	gene_id "MSTRG.77553"; transcript_id "MSTRG.77553.8";
chr17	StringTie	exon	51435751	51435869	1000	+	.	gene_id "MSTRG.77553"; transcript_id "MSTRG.77553.8"; exon_number "1";
chr17	StringTie	exon	51440233	51440428	1000	+	.	gene_id "MSTRG.77553"; transcript_id "MSTRG.77553.8"; exon_number "2";
chr17	StringTie	exon	51443734	51445816	1000	+	.	gene_id "MSTRG.77553"; transcript_id "MSTRG.77553.8"; exon_number "3";
chr17	StringTie	transcript	51442836	51462711	1000	-	.	gene_id "MSTRG.77554"; transcript_id "MSTRG.77554.1";
chr17	StringTie	exon	51442836	51443424	1000	-	.	gene_id "MSTRG.77554"; transcript_id "MSTRG.77554.1"; exon_number "1";
chr17	StringTie	exon	51461322	51462711	1000	-	.	gene_id "MSTRG.77554"; transcript_id "MSTRG.77554.1"; exon_number "2";
chr17	StringTie	transcript	51442836	51462711	1000	-	.	gene_id "MSTRG.77554"; transcript_id "MSTRG.77554.2";
chr17	StringTie	exon	51442836	51443424	1000	-	.	gene_id "MSTRG.77554"; transcript_id "MSTRG.77554.2"; exon_number "1";
chr17	StringTie	exon	51462118	51462711	1000	-	.	gene_id "MSTRG.77554"; transcript_id "MSTRG.77554.2"; exon_number "2";
chr17	StringTie	transcript	51452410	51453253	1000	.	.	gene_id "MSTRG.77555"; transcript_id "MSTRG.77555.1";
chr17	StringTie	exon	51452410	51453253	1000	.	.	gene_id "MSTRG.77555"; transcript_id "MSTRG.77555.1"; exon_number "1";
chr17	StringTie	transcript	51454423	51469706	1000	+	.	gene_id "MSTRG.77556"; transcript_id "MSTRG.77556.1";
chr17	StringTie	exon	51454423	51469706	1000	+	.	gene_id "MSTRG.77556"; transcript_id "MSTRG.77556.1"; exon_number "1";
chr17	StringTie	transcript	51475199	51476249	1000	.	.	gene_id "MSTRG.77557"; transcript_id "MSTRG.77557.1";
chr17	StringTie	exon	51475199	51476249	1000	.	.	gene_id "MSTRG.77557"; transcript_id "MSTRG.77557.1"; exon_number "1";
chr17	StringTie	transcript	51476853	51477482	1000	.	.	gene_id "MSTRG.77558"; transcript_id "MSTRG.77558.1";
chr17	StringTie	exon	51476853	51477482	1000	.	.	gene_id "MSTRG.77558"; transcript_id "MSTRG.77558.1"; exon_number "1";
chr17	StringTie	transcript	51478295	51479773	1000	.	.	gene_id "MSTRG.77559"; transcript_id "MSTRG.77559.1";
chr17	StringTie	exon	51478295	51479773	1000	.	.	gene_id "MSTRG.77559"; transcript_id "MSTRG.77559.1"; exon_number "1";
chr1	StringTie	transcript	107044107	107050404	1000	+	.	gene_id "MSTRG.7756"; transcript_id "MSTRG.7756.1";
chr1	StringTie	exon	107044107	107044220	1000	+	.	gene_id "MSTRG.7756"; transcript_id "MSTRG.7756.1"; exon_number "1";
chr1	StringTie	exon	107048297	107050404	1000	+	.	gene_id "MSTRG.7756"; transcript_id "MSTRG.7756.1"; exon_number "2";
chr1	StringTie	transcript	107046646	107048696	1000	+	.	gene_id "MSTRG.7756"; transcript_id "MSTRG.7756.2";
chr1	StringTie	exon	107046646	107047138	1000	+	.	gene_id "MSTRG.7756"; transcript_id "MSTRG.7756.2"; exon_number "1";
chr1	StringTie	exon	107048297	107048696	1000	+	.	gene_id "MSTRG.7756"; transcript_id "MSTRG.7756.2"; exon_number "2";
chr17	StringTie	transcript	51480393	51483564	1000	+	.	gene_id "MSTRG.77560"; transcript_id "MSTRG.77560.1";
chr17	StringTie	exon	51480393	51483564	1000	+	.	gene_id "MSTRG.77560"; transcript_id "MSTRG.77560.1"; exon_number "1";
chr17	StringTie	transcript	51483990	51484885	1000	.	.	gene_id "MSTRG.77561"; transcript_id "MSTRG.77561.1";
chr17	StringTie	exon	51483990	51484885	1000	.	.	gene_id "MSTRG.77561"; transcript_id "MSTRG.77561.1"; exon_number "1";
chr17	StringTie	transcript	51486586	51486932	1000	.	.	gene_id "MSTRG.77562"; transcript_id "MSTRG.77562.1";
chr17	StringTie	exon	51486586	51486932	1000	.	.	gene_id "MSTRG.77562"; transcript_id "MSTRG.77562.1"; exon_number "1";
chr17	StringTie	transcript	51490297	51491541	1000	.	.	gene_id "MSTRG.77563"; transcript_id "MSTRG.77563.1";
chr17	StringTie	exon	51490297	51491541	1000	.	.	gene_id "MSTRG.77563"; transcript_id "MSTRG.77563.1"; exon_number "1";
chr17	StringTie	transcript	51499778	51500017	1000	.	.	gene_id "MSTRG.77564"; transcript_id "MSTRG.77564.1";
chr17	StringTie	exon	51499778	51500017	1000	.	.	gene_id "MSTRG.77564"; transcript_id "MSTRG.77564.1"; exon_number "1";
chr17	StringTie	transcript	51501265	51502056	1000	.	.	gene_id "MSTRG.77565"; transcript_id "MSTRG.77565.1";
chr17	StringTie	exon	51501265	51502056	1000	.	.	gene_id "MSTRG.77565"; transcript_id "MSTRG.77565.1"; exon_number "1";
chr17	StringTie	transcript	51502488	51503233	1000	-	.	gene_id "MSTRG.77566"; transcript_id "ENST00000461513"; gene_name "RPL7P48"; ref_gene_id "ENSG00000187504";
chr17	StringTie	exon	51502488	51503233	1000	-	.	gene_id "MSTRG.77566"; transcript_id "ENST00000461513"; exon_number "1"; gene_name "RPL7P48"; ref_gene_id "ENSG00000187504";
chr17	StringTie	transcript	51508339	51512382	1000	.	.	gene_id "MSTRG.77567"; transcript_id "MSTRG.77567.1";
chr17	StringTie	exon	51508339	51512382	1000	.	.	gene_id "MSTRG.77567"; transcript_id "MSTRG.77567.1"; exon_number "1";
chr17	StringTie	transcript	51516595	51516823	1000	.	.	gene_id "MSTRG.77568"; transcript_id "MSTRG.77568.1";
chr17	StringTie	exon	51516595	51516823	1000	.	.	gene_id "MSTRG.77568"; transcript_id "MSTRG.77568.1"; exon_number "1";
chr17	StringTie	transcript	51517935	51518471	1000	.	.	gene_id "MSTRG.77569"; transcript_id "MSTRG.77569.1";
chr17	StringTie	exon	51517935	51518471	1000	.	.	gene_id "MSTRG.77569"; transcript_id "MSTRG.77569.1"; exon_number "1";
chr1	StringTie	transcript	107045763	107046567	1000	+	.	gene_id "MSTRG.7757"; transcript_id "MSTRG.7757.1";
chr1	StringTie	exon	107045763	107046567	1000	+	.	gene_id "MSTRG.7757"; transcript_id "MSTRG.7757.1"; exon_number "1";
chr17	StringTie	transcript	51520660	51534812	1000	+	.	gene_id "MSTRG.77570"; transcript_id "MSTRG.77570.1";
chr17	StringTie	exon	51520660	51534812	1000	+	.	gene_id "MSTRG.77570"; transcript_id "MSTRG.77570.1"; exon_number "1";
chr17	StringTie	transcript	51521037	51534727	1000	+	.	gene_id "MSTRG.77570"; transcript_id "MSTRG.77570.2";
chr17	StringTie	exon	51521037	51521418	1000	+	.	gene_id "MSTRG.77570"; transcript_id "MSTRG.77570.2"; exon_number "1";
chr17	StringTie	exon	51522655	51534727	1000	+	.	gene_id "MSTRG.77570"; transcript_id "MSTRG.77570.2"; exon_number "2";
chr17	StringTie	transcript	51535144	51535374	1000	.	.	gene_id "MSTRG.77571"; transcript_id "MSTRG.77571.1";
chr17	StringTie	exon	51535144	51535374	1000	.	.	gene_id "MSTRG.77571"; transcript_id "MSTRG.77571.1"; exon_number "1";
chr17	StringTie	transcript	51536566	51537025	1000	.	.	gene_id "MSTRG.77572"; transcript_id "MSTRG.77572.1";
chr17	StringTie	exon	51536566	51537025	1000	.	.	gene_id "MSTRG.77572"; transcript_id "MSTRG.77572.1"; exon_number "1";
chr17	StringTie	transcript	51538925	51539150	1000	.	.	gene_id "MSTRG.77573"; transcript_id "MSTRG.77573.1";
chr17	StringTie	exon	51538925	51539150	1000	.	.	gene_id "MSTRG.77573"; transcript_id "MSTRG.77573.1"; exon_number "1";
chr17	StringTie	transcript	51539985	51540702	1000	.	.	gene_id "MSTRG.77574"; transcript_id "MSTRG.77574.1";
chr17	StringTie	exon	51539985	51540702	1000	.	.	gene_id "MSTRG.77574"; transcript_id "MSTRG.77574.1"; exon_number "1";
chr17	StringTie	transcript	51541843	51542082	1000	.	.	gene_id "MSTRG.77575"; transcript_id "MSTRG.77575.1";
chr17	StringTie	exon	51541843	51542082	1000	.	.	gene_id "MSTRG.77575"; transcript_id "MSTRG.77575.1"; exon_number "1";
chr17	StringTie	transcript	51542856	51543308	1000	.	.	gene_id "MSTRG.77576"; transcript_id "MSTRG.77576.1";
chr17	StringTie	exon	51542856	51543308	1000	.	.	gene_id "MSTRG.77576"; transcript_id "MSTRG.77576.1"; exon_number "1";
chr17	StringTie	transcript	51553417	51561726	1000	.	.	gene_id "MSTRG.77577"; transcript_id "MSTRG.77577.1";
chr17	StringTie	exon	51553417	51561726	1000	.	.	gene_id "MSTRG.77577"; transcript_id "MSTRG.77577.1"; exon_number "1";
chr17	StringTie	transcript	51563620	51573223	1000	.	.	gene_id "MSTRG.77578"; transcript_id "MSTRG.77578.1";
chr17	StringTie	exon	51563620	51573223	1000	.	.	gene_id "MSTRG.77578"; transcript_id "MSTRG.77578.1"; exon_number "1";
chr17	StringTie	transcript	51574321	51575116	1000	.	.	gene_id "MSTRG.77579"; transcript_id "MSTRG.77579.1";
chr17	StringTie	exon	51574321	51575116	1000	.	.	gene_id "MSTRG.77579"; transcript_id "MSTRG.77579.1"; exon_number "1";
chr1	StringTie	transcript	107056679	107059294	1000	+	.	gene_id "MSTRG.7758"; transcript_id "ENST00000370078"; gene_name "PRMT6"; ref_gene_id "ENSG00000198890";
chr1	StringTie	exon	107056679	107059294	1000	+	.	gene_id "MSTRG.7758"; transcript_id "ENST00000370078"; exon_number "1"; gene_name "PRMT6"; ref_gene_id "ENSG00000198890";
chr1	StringTie	transcript	107051443	107062928	1000	+	.	gene_id "MSTRG.7758"; transcript_id "MSTRG.7758.1";
chr1	StringTie	exon	107051443	107057907	1000	+	.	gene_id "MSTRG.7758"; transcript_id "MSTRG.7758.1"; exon_number "1";
chr1	StringTie	exon	107060198	107062928	1000	+	.	gene_id "MSTRG.7758"; transcript_id "MSTRG.7758.1"; exon_number "2";
chr1	StringTie	transcript	107055352	107059294	1000	+	.	gene_id "MSTRG.7758"; transcript_id "MSTRG.7758.10";
chr1	StringTie	exon	107055352	107057021	1000	+	.	gene_id "MSTRG.7758"; transcript_id "MSTRG.7758.10"; exon_number "1";
chr1	StringTie	exon	107057052	107059294	1000	+	.	gene_id "MSTRG.7758"; transcript_id "MSTRG.7758.10"; exon_number "2";
chr1	StringTie	transcript	107055382	107059294	1000	+	.	gene_id "MSTRG.7758"; transcript_id "MSTRG.7758.11";
chr1	StringTie	exon	107055382	107056932	1000	+	.	gene_id "MSTRG.7758"; transcript_id "MSTRG.7758.11"; exon_number "1";
chr1	StringTie	exon	107057595	107059294	1000	+	.	gene_id "MSTRG.7758"; transcript_id "MSTRG.7758.11"; exon_number "2";
chr1	StringTie	transcript	107055382	107059307	1000	+	.	gene_id "MSTRG.7758"; transcript_id "MSTRG.7758.12";
chr1	StringTie	exon	107055382	107057098	1000	+	.	gene_id "MSTRG.7758"; transcript_id "MSTRG.7758.12"; exon_number "1";
chr1	StringTie	exon	107057520	107059307	1000	+	.	gene_id "MSTRG.7758"; transcript_id "MSTRG.7758.12"; exon_number "2";
chr1	StringTie	transcript	107055382	107059390	1000	+	.	gene_id "MSTRG.7758"; transcript_id "MSTRG.7758.13";
chr1	StringTie	exon	107055382	107056628	1000	+	.	gene_id "MSTRG.7758"; transcript_id "MSTRG.7758.13"; exon_number "1";
chr1	StringTie	exon	107056768	107059390	1000	+	.	gene_id "MSTRG.7758"; transcript_id "MSTRG.7758.13"; exon_number "2";
chr1	StringTie	transcript	107055382	107059300	1000	+	.	gene_id "MSTRG.7758"; transcript_id "MSTRG.7758.14";
chr1	StringTie	exon	107055382	107058468	1000	+	.	gene_id "MSTRG.7758"; transcript_id "MSTRG.7758.14"; exon_number "1";
chr1	StringTie	exon	107058549	107059300	1000	+	.	gene_id "MSTRG.7758"; transcript_id "MSTRG.7758.14"; exon_number "2";
chr1	StringTie	transcript	107055384	107059392	1000	+	.	gene_id "MSTRG.7758"; transcript_id "MSTRG.7758.15";
chr1	StringTie	exon	107055384	107057159	1000	+	.	gene_id "MSTRG.7758"; transcript_id "MSTRG.7758.15"; exon_number "1";
chr1	StringTie	exon	107057676	107059392	1000	+	.	gene_id "MSTRG.7758"; transcript_id "MSTRG.7758.15"; exon_number "2";
chr1	StringTie	transcript	107055384	107059294	1000	+	.	gene_id "MSTRG.7758"; transcript_id "MSTRG.7758.16";
chr1	StringTie	exon	107055384	107057021	1000	+	.	gene_id "MSTRG.7758"; transcript_id "MSTRG.7758.16"; exon_number "1";
chr1	StringTie	exon	107057134	107059294	1000	+	.	gene_id "MSTRG.7758"; transcript_id "MSTRG.7758.16"; exon_number "2";
chr1	StringTie	transcript	107055384	107059297	1000	+	.	gene_id "MSTRG.7758"; transcript_id "MSTRG.7758.17";
chr1	StringTie	exon	107055384	107057159	1000	+	.	gene_id "MSTRG.7758"; transcript_id "MSTRG.7758.17"; exon_number "1";
chr1	StringTie	exon	107057808	107059297	1000	+	.	gene_id "MSTRG.7758"; transcript_id "MSTRG.7758.17"; exon_number "2";
chr1	StringTie	transcript	107055389	107059294	1000	+	.	gene_id "MSTRG.7758"; transcript_id "MSTRG.7758.18";
chr1	StringTie	exon	107055389	107057051	1000	+	.	gene_id "MSTRG.7758"; transcript_id "MSTRG.7758.18"; exon_number "1";
chr1	StringTie	exon	107057520	107059294	1000	+	.	gene_id "MSTRG.7758"; transcript_id "MSTRG.7758.18"; exon_number "2";
chr1	StringTie	transcript	107055417	107059294	1000	+	.	gene_id "MSTRG.7758"; transcript_id "MSTRG.7758.19";
chr1	StringTie	exon	107055417	107057081	1000	+	.	gene_id "MSTRG.7758"; transcript_id "MSTRG.7758.19"; exon_number "1";
chr1	StringTie	exon	107057160	107059294	1000	+	.	gene_id "MSTRG.7758"; transcript_id "MSTRG.7758.19"; exon_number "2";
chr1	StringTie	transcript	107054550	107059417	1000	+	.	gene_id "MSTRG.7758"; transcript_id "MSTRG.7758.2";
chr1	StringTie	exon	107054550	107056979	1000	+	.	gene_id "MSTRG.7758"; transcript_id "MSTRG.7758.2"; exon_number "1";
chr1	StringTie	exon	107057082	107057675	1000	+	.	gene_id "MSTRG.7758"; transcript_id "MSTRG.7758.2"; exon_number "2";
chr1	StringTie	exon	107057731	107059417	1000	+	.	gene_id "MSTRG.7758"; transcript_id "MSTRG.7758.2"; exon_number "3";
chr1	StringTie	transcript	107055437	107059294	1000	+	.	gene_id "MSTRG.7758"; transcript_id "MSTRG.7758.20";
chr1	StringTie	exon	107055437	107056755	1000	+	.	gene_id "MSTRG.7758"; transcript_id "MSTRG.7758.20"; exon_number "1";
chr1	StringTie	exon	107056806	107059294	1000	+	.	gene_id "MSTRG.7758"; transcript_id "MSTRG.7758.20"; exon_number "2";
chr1	StringTie	transcript	107056643	107059316	1000	+	.	gene_id "MSTRG.7758"; transcript_id "MSTRG.7758.21";
chr1	StringTie	exon	107056643	107056970	1000	+	.	gene_id "MSTRG.7758"; transcript_id "MSTRG.7758.21"; exon_number "1";
chr1	StringTie	exon	107057595	107059316	1000	+	.	gene_id "MSTRG.7758"; transcript_id "MSTRG.7758.21"; exon_number "2";
chr1	StringTie	transcript	107056684	107059303	1000	+	.	gene_id "MSTRG.7758"; transcript_id "MSTRG.7758.23";
chr1	StringTie	exon	107056684	107057345	1000	+	.	gene_id "MSTRG.7758"; transcript_id "MSTRG.7758.23"; exon_number "1";
chr1	StringTie	exon	107057595	107059303	1000	+	.	gene_id "MSTRG.7758"; transcript_id "MSTRG.7758.23"; exon_number "2";
chr1	StringTie	transcript	107055000	107059294	1000	+	.	gene_id "MSTRG.7758"; transcript_id "MSTRG.7758.3";
chr1	StringTie	exon	107055000	107057149	1000	+	.	gene_id "MSTRG.7758"; transcript_id "MSTRG.7758.3"; exon_number "1";
chr1	StringTie	exon	107057520	107059294	1000	+	.	gene_id "MSTRG.7758"; transcript_id "MSTRG.7758.3"; exon_number "2";
chr1	StringTie	transcript	107055015	107062881	1000	+	.	gene_id "MSTRG.7758"; transcript_id "MSTRG.7758.4";
chr1	StringTie	exon	107055015	107057907	1000	+	.	gene_id "MSTRG.7758"; transcript_id "MSTRG.7758.4"; exon_number "1";
chr1	StringTie	exon	107060198	107060624	1000	+	.	gene_id "MSTRG.7758"; transcript_id "MSTRG.7758.4"; exon_number "2";
chr1	StringTie	exon	107062862	107062881	1000	+	.	gene_id "MSTRG.7758"; transcript_id "MSTRG.7758.4"; exon_number "3";
chr1	StringTie	transcript	107055034	107059316	1000	+	.	gene_id "MSTRG.7758"; transcript_id "MSTRG.7758.5";
chr1	StringTie	exon	107055034	107057132	1000	+	.	gene_id "MSTRG.7758"; transcript_id "MSTRG.7758.5"; exon_number "1";
chr1	StringTie	exon	107057160	107059316	1000	+	.	gene_id "MSTRG.7758"; transcript_id "MSTRG.7758.5"; exon_number "2";
chr1	StringTie	transcript	107055144	107059375	1000	+	.	gene_id "MSTRG.7758"; transcript_id "MSTRG.7758.6";
chr1	StringTie	exon	107055144	107057461	1000	+	.	gene_id "MSTRG.7758"; transcript_id "MSTRG.7758.6"; exon_number "1";
chr1	StringTie	exon	107057520	107059375	1000	+	.	gene_id "MSTRG.7758"; transcript_id "MSTRG.7758.6"; exon_number "2";
chr1	StringTie	transcript	107055158	107059420	1000	+	.	gene_id "MSTRG.7758"; transcript_id "MSTRG.7758.7";
chr1	StringTie	exon	107055158	107056962	1000	+	.	gene_id "MSTRG.7758"; transcript_id "MSTRG.7758.7"; exon_number "1";
chr1	StringTie	exon	107057520	107059420	1000	+	.	gene_id "MSTRG.7758"; transcript_id "MSTRG.7758.7"; exon_number "2";
chr1	StringTie	transcript	107055317	107060877	1000	+	.	gene_id "MSTRG.7758"; transcript_id "MSTRG.7758.8";
chr1	StringTie	exon	107055317	107056025	1000	+	.	gene_id "MSTRG.7758"; transcript_id "MSTRG.7758.8"; exon_number "1";
chr1	StringTie	exon	107056396	107057907	1000	+	.	gene_id "MSTRG.7758"; transcript_id "MSTRG.7758.8"; exon_number "2";
chr1	StringTie	exon	107060198	107060390	1000	+	.	gene_id "MSTRG.7758"; transcript_id "MSTRG.7758.8"; exon_number "3";
chr1	StringTie	exon	107060413	107060877	1000	+	.	gene_id "MSTRG.7758"; transcript_id "MSTRG.7758.8"; exon_number "4";
chr1	StringTie	transcript	107055324	107059351	1000	+	.	gene_id "MSTRG.7758"; transcript_id "MSTRG.7758.9";
chr1	StringTie	exon	107055324	107058997	1000	+	.	gene_id "MSTRG.7758"; transcript_id "MSTRG.7758.9"; exon_number "1";
chr1	StringTie	exon	107059040	107059351	1000	+	.	gene_id "MSTRG.7758"; transcript_id "MSTRG.7758.9"; exon_number "2";
chr17	StringTie	transcript	51575889	51578931	1000	.	.	gene_id "MSTRG.77580"; transcript_id "MSTRG.77580.1";
chr17	StringTie	exon	51575889	51578931	1000	.	.	gene_id "MSTRG.77580"; transcript_id "MSTRG.77580.1"; exon_number "1";
chr17	StringTie	transcript	51580842	51581720	1000	.	.	gene_id "MSTRG.77581"; transcript_id "MSTRG.77581.1";
chr17	StringTie	exon	51580842	51581720	1000	.	.	gene_id "MSTRG.77581"; transcript_id "MSTRG.77581.1"; exon_number "1";
chr17	StringTie	transcript	51582006	51582226	1000	.	.	gene_id "MSTRG.77582"; transcript_id "MSTRG.77582.1";
chr17	StringTie	exon	51582006	51582226	1000	.	.	gene_id "MSTRG.77582"; transcript_id "MSTRG.77582.1"; exon_number "1";
chr17	StringTie	transcript	51583045	51584156	1000	.	.	gene_id "MSTRG.77583"; transcript_id "MSTRG.77583.1";
chr17	StringTie	exon	51583045	51584156	1000	.	.	gene_id "MSTRG.77583"; transcript_id "MSTRG.77583.1"; exon_number "1";
chr17	StringTie	transcript	51591395	51591900	1000	.	.	gene_id "MSTRG.77584"; transcript_id "MSTRG.77584.1";
chr17	StringTie	exon	51591395	51591900	1000	.	.	gene_id "MSTRG.77584"; transcript_id "MSTRG.77584.1"; exon_number "1";
chr17	StringTie	transcript	51597646	51597900	1000	.	.	gene_id "MSTRG.77585"; transcript_id "MSTRG.77585.1";
chr17	StringTie	exon	51597646	51597900	1000	.	.	gene_id "MSTRG.77585"; transcript_id "MSTRG.77585.1"; exon_number "1";
chr17	StringTie	transcript	51599690	51600078	1000	.	.	gene_id "MSTRG.77586"; transcript_id "MSTRG.77586.1";
chr17	StringTie	exon	51599690	51600078	1000	.	.	gene_id "MSTRG.77586"; transcript_id "MSTRG.77586.1"; exon_number "1";
chr17	StringTie	transcript	51608564	51609208	1000	-	.	gene_id "MSTRG.77587"; transcript_id "MSTRG.77587.1";
chr17	StringTie	exon	51608564	51609208	1000	-	.	gene_id "MSTRG.77587"; transcript_id "MSTRG.77587.1"; exon_number "1";
chr17	StringTie	transcript	51621590	51621927	1000	.	.	gene_id "MSTRG.77588"; transcript_id "MSTRG.77588.1";
chr17	StringTie	exon	51621590	51621927	1000	.	.	gene_id "MSTRG.77588"; transcript_id "MSTRG.77588.1"; exon_number "1";
chr17	StringTie	transcript	51625309	51625561	1000	.	.	gene_id "MSTRG.77589"; transcript_id "MSTRG.77589.1";
chr17	StringTie	exon	51625309	51625561	1000	.	.	gene_id "MSTRG.77589"; transcript_id "MSTRG.77589.1"; exon_number "1";
chr1	StringTie	transcript	107058051	107058493	1000	-	.	gene_id "MSTRG.7759"; transcript_id "MSTRG.7759.1";
chr1	StringTie	exon	107058051	107058202	1000	-	.	gene_id "MSTRG.7759"; transcript_id "MSTRG.7759.1"; exon_number "1";
chr1	StringTie	exon	107058341	107058493	1000	-	.	gene_id "MSTRG.7759"; transcript_id "MSTRG.7759.1"; exon_number "2";
chr17	StringTie	transcript	51630769	52159801	1000	-	.	gene_id "MSTRG.77590"; transcript_id "ENST00000285273"; gene_name "CA10"; ref_gene_id "ENSG00000154975";
chr17	StringTie	exon	51630769	51631606	1000	-	.	gene_id "MSTRG.77590"; transcript_id "ENST00000285273"; exon_number "1"; gene_name "CA10"; ref_gene_id "ENSG00000154975";
chr17	StringTie	exon	51633476	51633650	1000	-	.	gene_id "MSTRG.77590"; transcript_id "ENST00000285273"; exon_number "2"; gene_name "CA10"; ref_gene_id "ENSG00000154975";
chr17	StringTie	exon	51635855	51636009	1000	-	.	gene_id "MSTRG.77590"; transcript_id "ENST00000285273"; exon_number "3"; gene_name "CA10"; ref_gene_id "ENSG00000154975";
chr17	StringTie	exon	51649182	51649254	1000	-	.	gene_id "MSTRG.77590"; transcript_id "ENST00000285273"; exon_number "4"; gene_name "CA10"; ref_gene_id "ENSG00000154975";
chr17	StringTie	exon	51653641	51653736	1000	-	.	gene_id "MSTRG.77590"; transcript_id "ENST00000285273"; exon_number "5"; gene_name "CA10"; ref_gene_id "ENSG00000154975";
chr17	StringTie	exon	51747633	51747818	1000	-	.	gene_id "MSTRG.77590"; transcript_id "ENST00000285273"; exon_number "6"; gene_name "CA10"; ref_gene_id "ENSG00000154975";
chr17	StringTie	exon	51930990	51931132	1000	-	.	gene_id "MSTRG.77590"; transcript_id "ENST00000285273"; exon_number "7"; gene_name "CA10"; ref_gene_id "ENSG00000154975";
chr17	StringTie	exon	52072319	52072393	1000	-	.	gene_id "MSTRG.77590"; transcript_id "ENST00000285273"; exon_number "8"; gene_name "CA10"; ref_gene_id "ENSG00000154975";
chr17	StringTie	exon	52157726	52158369	1000	-	.	gene_id "MSTRG.77590"; transcript_id "ENST00000285273"; exon_number "9"; gene_name "CA10"; ref_gene_id "ENSG00000154975";
chr17	StringTie	exon	52159273	52159801	1000	-	.	gene_id "MSTRG.77590"; transcript_id "ENST00000285273"; exon_number "10"; gene_name "CA10"; ref_gene_id "ENSG00000154975";
chr17	StringTie	transcript	51630313	52160017	1000	-	.	gene_id "MSTRG.77590"; transcript_id "ENST00000442502"; gene_name "CA10"; ref_gene_id "ENSG00000154975";
chr17	StringTie	exon	51630313	51631606	1000	-	.	gene_id "MSTRG.77590"; transcript_id "ENST00000442502"; exon_number "1"; gene_name "CA10"; ref_gene_id "ENSG00000154975";
chr17	StringTie	exon	51633476	51633650	1000	-	.	gene_id "MSTRG.77590"; transcript_id "ENST00000442502"; exon_number "2"; gene_name "CA10"; ref_gene_id "ENSG00000154975";
chr17	StringTie	exon	51635855	51636009	1000	-	.	gene_id "MSTRG.77590"; transcript_id "ENST00000442502"; exon_number "3"; gene_name "CA10"; ref_gene_id "ENSG00000154975";
chr17	StringTie	exon	51649182	51649254	1000	-	.	gene_id "MSTRG.77590"; transcript_id "ENST00000442502"; exon_number "4"; gene_name "CA10"; ref_gene_id "ENSG00000154975";
chr17	StringTie	exon	51653641	51653736	1000	-	.	gene_id "MSTRG.77590"; transcript_id "ENST00000442502"; exon_number "5"; gene_name "CA10"; ref_gene_id "ENSG00000154975";
chr17	StringTie	exon	51747633	51747818	1000	-	.	gene_id "MSTRG.77590"; transcript_id "ENST00000442502"; exon_number "6"; gene_name "CA10"; ref_gene_id "ENSG00000154975";
chr17	StringTie	exon	51930990	51931132	1000	-	.	gene_id "MSTRG.77590"; transcript_id "ENST00000442502"; exon_number "7"; gene_name "CA10"; ref_gene_id "ENSG00000154975";
chr17	StringTie	exon	52072319	52072393	1000	-	.	gene_id "MSTRG.77590"; transcript_id "ENST00000442502"; exon_number "8"; gene_name "CA10"; ref_gene_id "ENSG00000154975";
chr17	StringTie	exon	52157726	52158369	1000	-	.	gene_id "MSTRG.77590"; transcript_id "ENST00000442502"; exon_number "9"; gene_name "CA10"; ref_gene_id "ENSG00000154975";
chr17	StringTie	exon	52159924	52160017	1000	-	.	gene_id "MSTRG.77590"; transcript_id "ENST00000442502"; exon_number "10"; gene_name "CA10"; ref_gene_id "ENSG00000154975";
chr17	StringTie	transcript	51630323	52158727	1000	-	.	gene_id "MSTRG.77590"; transcript_id "ENST00000451037"; gene_name "CA10"; ref_gene_id "ENSG00000154975";
chr17	StringTie	exon	51630323	51631606	1000	-	.	gene_id "MSTRG.77590"; transcript_id "ENST00000451037"; exon_number "1"; gene_name "CA10"; ref_gene_id "ENSG00000154975";
chr17	StringTie	exon	51633476	51633650	1000	-	.	gene_id "MSTRG.77590"; transcript_id "ENST00000451037"; exon_number "2"; gene_name "CA10"; ref_gene_id "ENSG00000154975";
chr17	StringTie	exon	51635855	51636009	1000	-	.	gene_id "MSTRG.77590"; transcript_id "ENST00000451037"; exon_number "3"; gene_name "CA10"; ref_gene_id "ENSG00000154975";
chr17	StringTie	exon	51649182	51649254	1000	-	.	gene_id "MSTRG.77590"; transcript_id "ENST00000451037"; exon_number "4"; gene_name "CA10"; ref_gene_id "ENSG00000154975";
chr17	StringTie	exon	51653641	51653736	1000	-	.	gene_id "MSTRG.77590"; transcript_id "ENST00000451037"; exon_number "5"; gene_name "CA10"; ref_gene_id "ENSG00000154975";
chr17	StringTie	exon	51747633	51747818	1000	-	.	gene_id "MSTRG.77590"; transcript_id "ENST00000451037"; exon_number "6"; gene_name "CA10"; ref_gene_id "ENSG00000154975";
chr17	StringTie	exon	51930990	51931132	1000	-	.	gene_id "MSTRG.77590"; transcript_id "ENST00000451037"; exon_number "7"; gene_name "CA10"; ref_gene_id "ENSG00000154975";
chr17	StringTie	exon	52072319	52072393	1000	-	.	gene_id "MSTRG.77590"; transcript_id "ENST00000451037"; exon_number "8"; gene_name "CA10"; ref_gene_id "ENSG00000154975";
chr17	StringTie	exon	52157726	52158727	1000	-	.	gene_id "MSTRG.77590"; transcript_id "ENST00000451037"; exon_number "9"; gene_name "CA10"; ref_gene_id "ENSG00000154975";
chr17	StringTie	transcript	51630313	52160002	1000	-	.	gene_id "MSTRG.77590"; transcript_id "ENST00000570565"; gene_name "CA10"; ref_gene_id "ENSG00000154975";
chr17	StringTie	exon	51630313	51631606	1000	-	.	gene_id "MSTRG.77590"; transcript_id "ENST00000570565"; exon_number "1"; gene_name "CA10"; ref_gene_id "ENSG00000154975";
chr17	StringTie	exon	51633476	51633650	1000	-	.	gene_id "MSTRG.77590"; transcript_id "ENST00000570565"; exon_number "2"; gene_name "CA10"; ref_gene_id "ENSG00000154975";
chr17	StringTie	exon	51635855	51636009	1000	-	.	gene_id "MSTRG.77590"; transcript_id "ENST00000570565"; exon_number "3"; gene_name "CA10"; ref_gene_id "ENSG00000154975";
chr17	StringTie	exon	51649182	51649254	1000	-	.	gene_id "MSTRG.77590"; transcript_id "ENST00000570565"; exon_number "4"; gene_name "CA10"; ref_gene_id "ENSG00000154975";
chr17	StringTie	exon	51653641	51653736	1000	-	.	gene_id "MSTRG.77590"; transcript_id "ENST00000570565"; exon_number "5"; gene_name "CA10"; ref_gene_id "ENSG00000154975";
chr17	StringTie	exon	51747633	51747818	1000	-	.	gene_id "MSTRG.77590"; transcript_id "ENST00000570565"; exon_number "6"; gene_name "CA10"; ref_gene_id "ENSG00000154975";
chr17	StringTie	exon	51930990	51931132	1000	-	.	gene_id "MSTRG.77590"; transcript_id "ENST00000570565"; exon_number "7"; gene_name "CA10"; ref_gene_id "ENSG00000154975";
chr17	StringTie	exon	52072319	52072393	1000	-	.	gene_id "MSTRG.77590"; transcript_id "ENST00000570565"; exon_number "8"; gene_name "CA10"; ref_gene_id "ENSG00000154975";
chr17	StringTie	exon	52159924	52160002	1000	-	.	gene_id "MSTRG.77590"; transcript_id "ENST00000570565"; exon_number "9"; gene_name "CA10"; ref_gene_id "ENSG00000154975";
chr17	StringTie	transcript	51630320	52158063	1000	-	.	gene_id "MSTRG.77590"; transcript_id "ENST00000571371"; gene_name "CA10"; ref_gene_id "ENSG00000154975";
chr17	StringTie	exon	51630320	51631606	1000	-	.	gene_id "MSTRG.77590"; transcript_id "ENST00000571371"; exon_number "1"; gene_name "CA10"; ref_gene_id "ENSG00000154975";
chr17	StringTie	exon	51633476	51633650	1000	-	.	gene_id "MSTRG.77590"; transcript_id "ENST00000571371"; exon_number "2"; gene_name "CA10"; ref_gene_id "ENSG00000154975";
chr17	StringTie	exon	51635855	51636009	1000	-	.	gene_id "MSTRG.77590"; transcript_id "ENST00000571371"; exon_number "3"; gene_name "CA10"; ref_gene_id "ENSG00000154975";
chr17	StringTie	exon	51649182	51649254	1000	-	.	gene_id "MSTRG.77590"; transcript_id "ENST00000571371"; exon_number "4"; gene_name "CA10"; ref_gene_id "ENSG00000154975";
chr17	StringTie	exon	51653641	51653736	1000	-	.	gene_id "MSTRG.77590"; transcript_id "ENST00000571371"; exon_number "5"; gene_name "CA10"; ref_gene_id "ENSG00000154975";
chr17	StringTie	exon	51747633	51747818	1000	-	.	gene_id "MSTRG.77590"; transcript_id "ENST00000571371"; exon_number "6"; gene_name "CA10"; ref_gene_id "ENSG00000154975";
chr17	StringTie	exon	51930990	51931132	1000	-	.	gene_id "MSTRG.77590"; transcript_id "ENST00000571371"; exon_number "7"; gene_name "CA10"; ref_gene_id "ENSG00000154975";
chr17	StringTie	exon	52072319	52072393	1000	-	.	gene_id "MSTRG.77590"; transcript_id "ENST00000571371"; exon_number "8"; gene_name "CA10"; ref_gene_id "ENSG00000154975";
chr17	StringTie	exon	52134879	52135049	1000	-	.	gene_id "MSTRG.77590"; transcript_id "ENST00000571371"; exon_number "9"; gene_name "CA10"; ref_gene_id "ENSG00000154975";
chr17	StringTie	exon	52157726	52158063	1000	-	.	gene_id "MSTRG.77590"; transcript_id "ENST00000571371"; exon_number "10"; gene_name "CA10"; ref_gene_id "ENSG00000154975";
chr17	StringTie	transcript	51635855	51748544	1000	-	.	gene_id "MSTRG.77590"; transcript_id "ENST00000571918"; gene_name "CA10"; ref_gene_id "ENSG00000154975";
chr17	StringTie	exon	51635855	51636009	1000	-	.	gene_id "MSTRG.77590"; transcript_id "ENST00000571918"; exon_number "1"; gene_name "CA10"; ref_gene_id "ENSG00000154975";
chr17	StringTie	exon	51649182	51649254	1000	-	.	gene_id "MSTRG.77590"; transcript_id "ENST00000571918"; exon_number "2"; gene_name "CA10"; ref_gene_id "ENSG00000154975";
chr17	StringTie	exon	51653641	51653736	1000	-	.	gene_id "MSTRG.77590"; transcript_id "ENST00000571918"; exon_number "3"; gene_name "CA10"; ref_gene_id "ENSG00000154975";
chr17	StringTie	exon	51747633	51747818	1000	-	.	gene_id "MSTRG.77590"; transcript_id "ENST00000571918"; exon_number "4"; gene_name "CA10"; ref_gene_id "ENSG00000154975";
chr17	StringTie	exon	51748427	51748544	1000	-	.	gene_id "MSTRG.77590"; transcript_id "ENST00000571918"; exon_number "5"; gene_name "CA10"; ref_gene_id "ENSG00000154975";
chr17	StringTie	transcript	51931064	52158063	1000	-	.	gene_id "MSTRG.77590"; transcript_id "ENST00000573294"; gene_name "CA10"; ref_gene_id "ENSG00000154975";
chr17	StringTie	exon	51931064	51931132	1000	-	.	gene_id "MSTRG.77590"; transcript_id "ENST00000573294"; exon_number "1"; gene_name "CA10"; ref_gene_id "ENSG00000154975";
chr17	StringTie	exon	52070439	52070523	1000	-	.	gene_id "MSTRG.77590"; transcript_id "ENST00000573294"; exon_number "2"; gene_name "CA10"; ref_gene_id "ENSG00000154975";
chr17	StringTie	exon	52072319	52072393	1000	-	.	gene_id "MSTRG.77590"; transcript_id "ENST00000573294"; exon_number "3"; gene_name "CA10"; ref_gene_id "ENSG00000154975";
chr17	StringTie	exon	52157726	52158063	1000	-	.	gene_id "MSTRG.77590"; transcript_id "ENST00000573294"; exon_number "4"; gene_name "CA10"; ref_gene_id "ENSG00000154975";
chr17	StringTie	transcript	51661593	51747788	1000	-	.	gene_id "MSTRG.77590"; transcript_id "ENST00000575097"; gene_name "CA10"; ref_gene_id "ENSG00000154975";
chr17	StringTie	exon	51661593	51661846	1000	-	.	gene_id "MSTRG.77590"; transcript_id "ENST00000575097"; exon_number "1"; gene_name "CA10"; ref_gene_id "ENSG00000154975";
chr17	StringTie	exon	51747633	51747788	1000	-	.	gene_id "MSTRG.77590"; transcript_id "ENST00000575097"; exon_number "2"; gene_name "CA10"; ref_gene_id "ENSG00000154975";
chr17	StringTie	transcript	51633612	52159983	1000	-	.	gene_id "MSTRG.77590"; transcript_id "ENST00000575181"; gene_name "CA10"; ref_gene_id "ENSG00000154975";
chr17	StringTie	exon	51633612	51633650	1000	-	.	gene_id "MSTRG.77590"; transcript_id "ENST00000575181"; exon_number "1"; gene_name "CA10"; ref_gene_id "ENSG00000154975";
chr17	StringTie	exon	51635855	51636009	1000	-	.	gene_id "MSTRG.77590"; transcript_id "ENST00000575181"; exon_number "2"; gene_name "CA10"; ref_gene_id "ENSG00000154975";
chr17	StringTie	exon	51649182	51649254	1000	-	.	gene_id "MSTRG.77590"; transcript_id "ENST00000575181"; exon_number "3"; gene_name "CA10"; ref_gene_id "ENSG00000154975";
chr17	StringTie	exon	51653641	51653736	1000	-	.	gene_id "MSTRG.77590"; transcript_id "ENST00000575181"; exon_number "4"; gene_name "CA10"; ref_gene_id "ENSG00000154975";
chr17	StringTie	exon	51747633	51747818	1000	-	.	gene_id "MSTRG.77590"; transcript_id "ENST00000575181"; exon_number "5"; gene_name "CA10"; ref_gene_id "ENSG00000154975";
chr17	StringTie	exon	51930990	51931132	1000	-	.	gene_id "MSTRG.77590"; transcript_id "ENST00000575181"; exon_number "6"; gene_name "CA10"; ref_gene_id "ENSG00000154975";
chr17	StringTie	exon	52072319	52072393	1000	-	.	gene_id "MSTRG.77590"; transcript_id "ENST00000575181"; exon_number "7"; gene_name "CA10"; ref_gene_id "ENSG00000154975";
chr17	StringTie	exon	52157726	52158372	1000	-	.	gene_id "MSTRG.77590"; transcript_id "ENST00000575181"; exon_number "8"; gene_name "CA10"; ref_gene_id "ENSG00000154975";
chr17	StringTie	exon	52159924	52159983	1000	-	.	gene_id "MSTRG.77590"; transcript_id "ENST00000575181"; exon_number "9"; gene_name "CA10"; ref_gene_id "ENSG00000154975";
chr17	StringTie	transcript	51630313	52160004	1000	-	.	gene_id "MSTRG.77590"; transcript_id "MSTRG.77590.1";
chr17	StringTie	exon	51630313	51631606	1000	-	.	gene_id "MSTRG.77590"; transcript_id "MSTRG.77590.1"; exon_number "1";
chr17	StringTie	exon	51633476	51633650	1000	-	.	gene_id "MSTRG.77590"; transcript_id "MSTRG.77590.1"; exon_number "2";
chr17	StringTie	exon	51635855	51636009	1000	-	.	gene_id "MSTRG.77590"; transcript_id "MSTRG.77590.1"; exon_number "3";
chr17	StringTie	exon	51649182	51649254	1000	-	.	gene_id "MSTRG.77590"; transcript_id "MSTRG.77590.1"; exon_number "4";
chr17	StringTie	exon	51653641	51653736	1000	-	.	gene_id "MSTRG.77590"; transcript_id "MSTRG.77590.1"; exon_number "5";
chr17	StringTie	exon	51747633	51747818	1000	-	.	gene_id "MSTRG.77590"; transcript_id "MSTRG.77590.1"; exon_number "6";
chr17	StringTie	exon	51930990	51931132	1000	-	.	gene_id "MSTRG.77590"; transcript_id "MSTRG.77590.1"; exon_number "7";
chr17	StringTie	exon	52072319	52072393	1000	-	.	gene_id "MSTRG.77590"; transcript_id "MSTRG.77590.1"; exon_number "8";
chr17	StringTie	exon	52157726	52158372	1000	-	.	gene_id "MSTRG.77590"; transcript_id "MSTRG.77590.1"; exon_number "9";
chr17	StringTie	exon	52159924	52160004	1000	-	.	gene_id "MSTRG.77590"; transcript_id "MSTRG.77590.1"; exon_number "10";
chr17	StringTie	transcript	51734985	51747819	1000	-	.	gene_id "MSTRG.77590"; transcript_id "MSTRG.77590.14";
chr17	StringTie	exon	51734985	51735014	1000	-	.	gene_id "MSTRG.77590"; transcript_id "MSTRG.77590.14"; exon_number "1";
chr17	StringTie	exon	51747633	51747819	1000	-	.	gene_id "MSTRG.77590"; transcript_id "MSTRG.77590.14"; exon_number "2";
chr17	StringTie	transcript	51930990	51938717	1000	-	.	gene_id "MSTRG.77590"; transcript_id "MSTRG.77590.15";
chr17	StringTie	exon	51930990	51931132	1000	-	.	gene_id "MSTRG.77590"; transcript_id "MSTRG.77590.15"; exon_number "1";
chr17	StringTie	exon	51938476	51938717	1000	-	.	gene_id "MSTRG.77590"; transcript_id "MSTRG.77590.15"; exon_number "2";
chr17	StringTie	transcript	52064182	52072395	1000	-	.	gene_id "MSTRG.77590"; transcript_id "MSTRG.77590.17";
chr17	StringTie	exon	52064182	52064328	1000	-	.	gene_id "MSTRG.77590"; transcript_id "MSTRG.77590.17"; exon_number "1";
chr17	StringTie	exon	52070409	52070523	1000	-	.	gene_id "MSTRG.77590"; transcript_id "MSTRG.77590.17"; exon_number "2";
chr17	StringTie	exon	52072319	52072395	1000	-	.	gene_id "MSTRG.77590"; transcript_id "MSTRG.77590.17"; exon_number "3";
chr17	StringTie	transcript	52064188	52072392	1000	-	.	gene_id "MSTRG.77590"; transcript_id "MSTRG.77590.18";
chr17	StringTie	exon	52064188	52064328	1000	-	.	gene_id "MSTRG.77590"; transcript_id "MSTRG.77590.18"; exon_number "1";
chr17	StringTie	exon	52072319	52072392	1000	-	.	gene_id "MSTRG.77590"; transcript_id "MSTRG.77590.18"; exon_number "2";
chr17	StringTie	transcript	51630313	52159742	1000	-	.	gene_id "MSTRG.77590"; transcript_id "MSTRG.77590.2";
chr17	StringTie	exon	51630313	51631606	1000	-	.	gene_id "MSTRG.77590"; transcript_id "MSTRG.77590.2"; exon_number "1";
chr17	StringTie	exon	51633476	51633650	1000	-	.	gene_id "MSTRG.77590"; transcript_id "MSTRG.77590.2"; exon_number "2";
chr17	StringTie	exon	51635855	51636009	1000	-	.	gene_id "MSTRG.77590"; transcript_id "MSTRG.77590.2"; exon_number "3";
chr17	StringTie	exon	51649182	51649254	1000	-	.	gene_id "MSTRG.77590"; transcript_id "MSTRG.77590.2"; exon_number "4";
chr17	StringTie	exon	51653641	51653736	1000	-	.	gene_id "MSTRG.77590"; transcript_id "MSTRG.77590.2"; exon_number "5";
chr17	StringTie	exon	51747633	51747818	1000	-	.	gene_id "MSTRG.77590"; transcript_id "MSTRG.77590.2"; exon_number "6";
chr17	StringTie	exon	51930990	51931132	1000	-	.	gene_id "MSTRG.77590"; transcript_id "MSTRG.77590.2"; exon_number "7";
chr17	StringTie	exon	52072319	52072393	1000	-	.	gene_id "MSTRG.77590"; transcript_id "MSTRG.77590.2"; exon_number "8";
chr17	StringTie	exon	52157726	52158372	1000	-	.	gene_id "MSTRG.77590"; transcript_id "MSTRG.77590.2"; exon_number "9";
chr17	StringTie	exon	52159273	52159742	1000	-	.	gene_id "MSTRG.77590"; transcript_id "MSTRG.77590.2"; exon_number "10";
chr17	StringTie	transcript	51630315	52159983	1000	-	.	gene_id "MSTRG.77590"; transcript_id "MSTRG.77590.5";
chr17	StringTie	exon	51630315	51631606	1000	-	.	gene_id "MSTRG.77590"; transcript_id "MSTRG.77590.5"; exon_number "1";
chr17	StringTie	exon	51633274	51633378	1000	-	.	gene_id "MSTRG.77590"; transcript_id "MSTRG.77590.5"; exon_number "2";
chr17	StringTie	exon	51633476	51633650	1000	-	.	gene_id "MSTRG.77590"; transcript_id "MSTRG.77590.5"; exon_number "3";
chr17	StringTie	exon	51635855	51636009	1000	-	.	gene_id "MSTRG.77590"; transcript_id "MSTRG.77590.5"; exon_number "4";
chr17	StringTie	exon	51649182	51649254	1000	-	.	gene_id "MSTRG.77590"; transcript_id "MSTRG.77590.5"; exon_number "5";
chr17	StringTie	exon	51653641	51653736	1000	-	.	gene_id "MSTRG.77590"; transcript_id "MSTRG.77590.5"; exon_number "6";
chr17	StringTie	exon	51747633	51747818	1000	-	.	gene_id "MSTRG.77590"; transcript_id "MSTRG.77590.5"; exon_number "7";
chr17	StringTie	exon	51930990	51931132	1000	-	.	gene_id "MSTRG.77590"; transcript_id "MSTRG.77590.5"; exon_number "8";
chr17	StringTie	exon	52072319	52072393	1000	-	.	gene_id "MSTRG.77590"; transcript_id "MSTRG.77590.5"; exon_number "9";
chr17	StringTie	exon	52157726	52158372	1000	-	.	gene_id "MSTRG.77590"; transcript_id "MSTRG.77590.5"; exon_number "10";
chr17	StringTie	exon	52159924	52159983	1000	-	.	gene_id "MSTRG.77590"; transcript_id "MSTRG.77590.5"; exon_number "11";
chr17	StringTie	transcript	51630316	51748544	1000	-	.	gene_id "MSTRG.77590"; transcript_id "MSTRG.77590.6";
chr17	StringTie	exon	51630316	51631606	1000	-	.	gene_id "MSTRG.77590"; transcript_id "MSTRG.77590.6"; exon_number "1";
chr17	StringTie	exon	51635855	51636009	1000	-	.	gene_id "MSTRG.77590"; transcript_id "MSTRG.77590.6"; exon_number "2";
chr17	StringTie	exon	51649182	51649254	1000	-	.	gene_id "MSTRG.77590"; transcript_id "MSTRG.77590.6"; exon_number "3";
chr17	StringTie	exon	51653641	51653736	1000	-	.	gene_id "MSTRG.77590"; transcript_id "MSTRG.77590.6"; exon_number "4";
chr17	StringTie	exon	51747633	51747818	1000	-	.	gene_id "MSTRG.77590"; transcript_id "MSTRG.77590.6"; exon_number "5";
chr17	StringTie	exon	51748427	51748544	1000	-	.	gene_id "MSTRG.77590"; transcript_id "MSTRG.77590.6"; exon_number "6";
chr17	StringTie	transcript	51630320	52160040	1000	-	.	gene_id "MSTRG.77590"; transcript_id "MSTRG.77590.7";
chr17	StringTie	exon	51630320	51631606	1000	-	.	gene_id "MSTRG.77590"; transcript_id "MSTRG.77590.7"; exon_number "1";
chr17	StringTie	exon	51633476	51633650	1000	-	.	gene_id "MSTRG.77590"; transcript_id "MSTRG.77590.7"; exon_number "2";
chr17	StringTie	exon	51635855	51636009	1000	-	.	gene_id "MSTRG.77590"; transcript_id "MSTRG.77590.7"; exon_number "3";
chr17	StringTie	exon	51649182	51649254	1000	-	.	gene_id "MSTRG.77590"; transcript_id "MSTRG.77590.7"; exon_number "4";
chr17	StringTie	exon	51653641	51653736	1000	-	.	gene_id "MSTRG.77590"; transcript_id "MSTRG.77590.7"; exon_number "5";
chr17	StringTie	exon	51747633	51747818	1000	-	.	gene_id "MSTRG.77590"; transcript_id "MSTRG.77590.7"; exon_number "6";
chr17	StringTie	exon	51930990	51931132	1000	-	.	gene_id "MSTRG.77590"; transcript_id "MSTRG.77590.7"; exon_number "7";
chr17	StringTie	exon	52072319	52072393	1000	-	.	gene_id "MSTRG.77590"; transcript_id "MSTRG.77590.7"; exon_number "8";
chr17	StringTie	exon	52134879	52135049	1000	-	.	gene_id "MSTRG.77590"; transcript_id "MSTRG.77590.7"; exon_number "9";
chr17	StringTie	exon	52157726	52158369	1000	-	.	gene_id "MSTRG.77590"; transcript_id "MSTRG.77590.7"; exon_number "10";
chr17	StringTie	exon	52159273	52160040	1000	-	.	gene_id "MSTRG.77590"; transcript_id "MSTRG.77590.7"; exon_number "11";
chr17	StringTie	transcript	51631054	51631750	1000	+	.	gene_id "MSTRG.77591"; transcript_id "MSTRG.77591.1";
chr17	StringTie	exon	51631054	51631477	1000	+	.	gene_id "MSTRG.77591"; transcript_id "MSTRG.77591.1"; exon_number "1";
chr17	StringTie	exon	51631559	51631750	1000	+	.	gene_id "MSTRG.77591"; transcript_id "MSTRG.77591.1"; exon_number "2";
chr17	StringTie	transcript	51688017	51714101	1000	+	.	gene_id "MSTRG.77592"; transcript_id "MSTRG.77592.1";
chr17	StringTie	exon	51688017	51688314	1000	+	.	gene_id "MSTRG.77592"; transcript_id "MSTRG.77592.1"; exon_number "1";
chr17	StringTie	exon	51698222	51698430	1000	+	.	gene_id "MSTRG.77592"; transcript_id "MSTRG.77592.1"; exon_number "2";
chr17	StringTie	exon	51712994	51714101	1000	+	.	gene_id "MSTRG.77592"; transcript_id "MSTRG.77592.1"; exon_number "3";
chr17	StringTie	transcript	51707993	51713986	1000	+	.	gene_id "MSTRG.77592"; transcript_id "MSTRG.77592.2";
chr17	StringTie	exon	51707993	51708017	1000	+	.	gene_id "MSTRG.77592"; transcript_id "MSTRG.77592.2"; exon_number "1";
chr17	StringTie	exon	51712994	51713986	1000	+	.	gene_id "MSTRG.77592"; transcript_id "MSTRG.77592.2"; exon_number "2";
chr17	StringTie	transcript	51761260	51763397	1000	-	.	gene_id "MSTRG.77593"; transcript_id "ENST00000625000"; gene_name "CTB-43I4.1"; ref_gene_id "ENSG00000279743";
chr17	StringTie	exon	51761260	51763397	1000	-	.	gene_id "MSTRG.77593"; transcript_id "ENST00000625000"; exon_number "1"; gene_name "CTB-43I4.1"; ref_gene_id "ENSG00000279743";
chr17	StringTie	transcript	51790917	51791970	1000	+	.	gene_id "MSTRG.77594"; transcript_id "MSTRG.77594.1";
chr17	StringTie	exon	51790917	51791121	1000	+	.	gene_id "MSTRG.77594"; transcript_id "MSTRG.77594.1"; exon_number "1";
chr17	StringTie	exon	51791583	51791970	1000	+	.	gene_id "MSTRG.77594"; transcript_id "MSTRG.77594.1"; exon_number "2";
chr17	StringTie	transcript	51812411	51828813	1000	+	.	gene_id "MSTRG.77595"; transcript_id "MSTRG.77595.1";
chr17	StringTie	exon	51812411	51812624	1000	+	.	gene_id "MSTRG.77595"; transcript_id "MSTRG.77595.1"; exon_number "1";
chr17	StringTie	exon	51814096	51814179	1000	+	.	gene_id "MSTRG.77595"; transcript_id "MSTRG.77595.1"; exon_number "2";
chr17	StringTie	exon	51814309	51814520	1000	+	.	gene_id "MSTRG.77595"; transcript_id "MSTRG.77595.1"; exon_number "3";
chr17	StringTie	exon	51823131	51823302	1000	+	.	gene_id "MSTRG.77595"; transcript_id "MSTRG.77595.1"; exon_number "4";
chr17	StringTie	exon	51825026	51826318	1000	+	.	gene_id "MSTRG.77595"; transcript_id "MSTRG.77595.1"; exon_number "5";
chr17	StringTie	exon	51827951	51828813	1000	+	.	gene_id "MSTRG.77595"; transcript_id "MSTRG.77595.1"; exon_number "6";
chr17	StringTie	transcript	51822139	51822642	1000	.	.	gene_id "MSTRG.77596"; transcript_id "MSTRG.77596.1";
chr17	StringTie	exon	51822139	51822642	1000	.	.	gene_id "MSTRG.77596"; transcript_id "MSTRG.77596.1"; exon_number "1";
chr17	StringTie	transcript	51869035	51892952	1000	+	.	gene_id "MSTRG.77597"; transcript_id "MSTRG.77597.1";
chr17	StringTie	exon	51869035	51877267	1000	+	.	gene_id "MSTRG.77597"; transcript_id "MSTRG.77597.1"; exon_number "1";
chr17	StringTie	exon	51890222	51890334	1000	+	.	gene_id "MSTRG.77597"; transcript_id "MSTRG.77597.1"; exon_number "2";
chr17	StringTie	exon	51892752	51892952	1000	+	.	gene_id "MSTRG.77597"; transcript_id "MSTRG.77597.1"; exon_number "3";
chr17	StringTie	transcript	51882769	51892939	1000	+	.	gene_id "MSTRG.77597"; transcript_id "MSTRG.77597.2";
chr17	StringTie	exon	51882769	51882962	1000	+	.	gene_id "MSTRG.77597"; transcript_id "MSTRG.77597.2"; exon_number "1";
chr17	StringTie	exon	51890222	51890334	1000	+	.	gene_id "MSTRG.77597"; transcript_id "MSTRG.77597.2"; exon_number "2";
chr17	StringTie	exon	51892752	51892939	1000	+	.	gene_id "MSTRG.77597"; transcript_id "MSTRG.77597.2"; exon_number "3";
chr17	StringTie	transcript	51891125	51892010	1000	+	.	gene_id "MSTRG.77598"; transcript_id "MSTRG.77598.1";
chr17	StringTie	exon	51891125	51891191	1000	+	.	gene_id "MSTRG.77598"; transcript_id "MSTRG.77598.1"; exon_number "1";
chr17	StringTie	exon	51891772	51892010	1000	+	.	gene_id "MSTRG.77598"; transcript_id "MSTRG.77598.1"; exon_number "2";
chr17	StringTie	transcript	51934995	51957077	1000	+	.	gene_id "MSTRG.77599"; transcript_id "MSTRG.77599.1";
chr17	StringTie	exon	51934995	51935225	1000	+	.	gene_id "MSTRG.77599"; transcript_id "MSTRG.77599.1"; exon_number "1";
chr17	StringTie	exon	51937466	51937521	1000	+	.	gene_id "MSTRG.77599"; transcript_id "MSTRG.77599.1"; exon_number "2";
chr17	StringTie	exon	51954963	51957077	1000	+	.	gene_id "MSTRG.77599"; transcript_id "MSTRG.77599.1"; exon_number "3";
chr1	StringTie	transcript	10021037	10021369	1000	+	.	gene_id "MSTRG.776"; transcript_id "MSTRG.776.1";
chr1	StringTie	exon	10021037	10021369	1000	+	.	gene_id "MSTRG.776"; transcript_id "MSTRG.776.1"; exon_number "1";
chr1	StringTie	transcript	107066583	107067045	1000	.	.	gene_id "MSTRG.7760"; transcript_id "MSTRG.7760.1";
chr1	StringTie	exon	107066583	107067045	1000	.	.	gene_id "MSTRG.7760"; transcript_id "MSTRG.7760.1"; exon_number "1";
chr17	StringTie	transcript	51969700	51980399	1000	+	.	gene_id "MSTRG.77600"; transcript_id "MSTRG.77600.1";
chr17	StringTie	exon	51969700	51969988	1000	+	.	gene_id "MSTRG.77600"; transcript_id "MSTRG.77600.1"; exon_number "1";
chr17	StringTie	exon	51970829	51970990	1000	+	.	gene_id "MSTRG.77600"; transcript_id "MSTRG.77600.1"; exon_number "2";
chr17	StringTie	exon	51973168	51980399	1000	+	.	gene_id "MSTRG.77600"; transcript_id "MSTRG.77600.1"; exon_number "3";
chr17	StringTie	transcript	52040049	52040271	1000	.	.	gene_id "MSTRG.77601"; transcript_id "MSTRG.77601.1";
chr17	StringTie	exon	52040049	52040271	1000	.	.	gene_id "MSTRG.77601"; transcript_id "MSTRG.77601.1"; exon_number "1";
chr17	StringTie	transcript	52076172	52094438	1000	+	.	gene_id "MSTRG.77602"; transcript_id "MSTRG.77602.1";
chr17	StringTie	exon	52076172	52076248	1000	+	.	gene_id "MSTRG.77602"; transcript_id "MSTRG.77602.1"; exon_number "1";
chr17	StringTie	exon	52089512	52089581	1000	+	.	gene_id "MSTRG.77602"; transcript_id "MSTRG.77602.1"; exon_number "2";
chr17	StringTie	exon	52093995	52094438	1000	+	.	gene_id "MSTRG.77602"; transcript_id "MSTRG.77602.1"; exon_number "3";
chr17	StringTie	transcript	52086980	52094438	1000	+	.	gene_id "MSTRG.77602"; transcript_id "MSTRG.77602.2";
chr17	StringTie	exon	52086980	52088495	1000	+	.	gene_id "MSTRG.77602"; transcript_id "MSTRG.77602.2"; exon_number "1";
chr17	StringTie	exon	52089512	52089581	1000	+	.	gene_id "MSTRG.77602"; transcript_id "MSTRG.77602.2"; exon_number "2";
chr17	StringTie	exon	52093995	52094438	1000	+	.	gene_id "MSTRG.77602"; transcript_id "MSTRG.77602.2"; exon_number "3";
chr17	StringTie	transcript	52160615	52161183	1000	.	.	gene_id "MSTRG.77603"; transcript_id "MSTRG.77603.1";
chr17	StringTie	exon	52160615	52161183	1000	.	.	gene_id "MSTRG.77603"; transcript_id "MSTRG.77603.1"; exon_number "1";
chr17	StringTie	transcript	52164824	52173761	1000	+	.	gene_id "MSTRG.77604"; transcript_id "MSTRG.77604.1";
chr17	StringTie	exon	52164824	52164952	1000	+	.	gene_id "MSTRG.77604"; transcript_id "MSTRG.77604.1"; exon_number "1";
chr17	StringTie	exon	52173542	52173761	1000	+	.	gene_id "MSTRG.77604"; transcript_id "MSTRG.77604.1"; exon_number "2";
chr17	StringTie	transcript	52165008	52167210	1000	-	.	gene_id "MSTRG.77605"; transcript_id "MSTRG.77605.1";
chr17	StringTie	exon	52165008	52165580	1000	-	.	gene_id "MSTRG.77605"; transcript_id "MSTRG.77605.1"; exon_number "1";
chr17	StringTie	exon	52167094	52167210	1000	-	.	gene_id "MSTRG.77605"; transcript_id "MSTRG.77605.1"; exon_number "2";
chr17	StringTie	transcript	52175735	52175989	1000	.	.	gene_id "MSTRG.77606"; transcript_id "MSTRG.77606.1";
chr17	StringTie	exon	52175735	52175989	1000	.	.	gene_id "MSTRG.77606"; transcript_id "MSTRG.77606.1"; exon_number "1";
chr17	StringTie	transcript	52178041	52178290	1000	.	.	gene_id "MSTRG.77607"; transcript_id "MSTRG.77607.1";
chr17	StringTie	exon	52178041	52178290	1000	.	.	gene_id "MSTRG.77607"; transcript_id "MSTRG.77607.1"; exon_number "1";
chr17	StringTie	transcript	52178815	52180021	1000	.	.	gene_id "MSTRG.77608"; transcript_id "MSTRG.77608.1";
chr17	StringTie	exon	52178815	52180021	1000	.	.	gene_id "MSTRG.77608"; transcript_id "MSTRG.77608.1"; exon_number "1";
chr17	StringTie	transcript	52182315	52182882	1000	.	.	gene_id "MSTRG.77609"; transcript_id "MSTRG.77609.1";
chr17	StringTie	exon	52182315	52182882	1000	.	.	gene_id "MSTRG.77609"; transcript_id "MSTRG.77609.1"; exon_number "1";
chr1	StringTie	transcript	107068087	107068594	1000	.	.	gene_id "MSTRG.7761"; transcript_id "MSTRG.7761.1";
chr1	StringTie	exon	107068087	107068594	1000	.	.	gene_id "MSTRG.7761"; transcript_id "MSTRG.7761.1"; exon_number "1";
chr17	StringTie	transcript	52186613	52187117	1000	.	.	gene_id "MSTRG.77610"; transcript_id "MSTRG.77610.1";
chr17	StringTie	exon	52186613	52187117	1000	.	.	gene_id "MSTRG.77610"; transcript_id "MSTRG.77610.1"; exon_number "1";
chr17	StringTie	transcript	52193873	52195506	1000	.	.	gene_id "MSTRG.77611"; transcript_id "MSTRG.77611.1";
chr17	StringTie	exon	52193873	52195506	1000	.	.	gene_id "MSTRG.77611"; transcript_id "MSTRG.77611.1"; exon_number "1";
chr17	StringTie	transcript	52199010	52231906	1000	+	.	gene_id "MSTRG.77612"; transcript_id "MSTRG.77612.1";
chr17	StringTie	exon	52199010	52203587	1000	+	.	gene_id "MSTRG.77612"; transcript_id "MSTRG.77612.1"; exon_number "1";
chr17	StringTie	exon	52204417	52204483	1000	+	.	gene_id "MSTRG.77612"; transcript_id "MSTRG.77612.1"; exon_number "2";
chr17	StringTie	exon	52220924	52220989	1000	+	.	gene_id "MSTRG.77612"; transcript_id "MSTRG.77612.1"; exon_number "3";
chr17	StringTie	exon	52228392	52231906	1000	+	.	gene_id "MSTRG.77612"; transcript_id "MSTRG.77612.1"; exon_number "4";
chr17	StringTie	transcript	52208480	52214654	1000	-	.	gene_id "MSTRG.77613"; transcript_id "MSTRG.77613.1";
chr17	StringTie	exon	52208480	52210751	1000	-	.	gene_id "MSTRG.77613"; transcript_id "MSTRG.77613.1"; exon_number "1";
chr17	StringTie	exon	52214624	52214654	1000	-	.	gene_id "MSTRG.77613"; transcript_id "MSTRG.77613.1"; exon_number "2";
chr17	StringTie	transcript	52223481	52248533	1000	-	.	gene_id "MSTRG.77614"; transcript_id "MSTRG.77614.1";
chr17	StringTie	exon	52223481	52224073	1000	-	.	gene_id "MSTRG.77614"; transcript_id "MSTRG.77614.1"; exon_number "1";
chr17	StringTie	exon	52224461	52224597	1000	-	.	gene_id "MSTRG.77614"; transcript_id "MSTRG.77614.1"; exon_number "2";
chr17	StringTie	exon	52244300	52244559	1000	-	.	gene_id "MSTRG.77614"; transcript_id "MSTRG.77614.1"; exon_number "3";
chr17	StringTie	exon	52248503	52248533	1000	-	.	gene_id "MSTRG.77614"; transcript_id "MSTRG.77614.1"; exon_number "4";
chr17	StringTie	transcript	52235759	52236943	1000	+	.	gene_id "MSTRG.77615"; transcript_id "MSTRG.77615.1";
chr17	StringTie	exon	52235759	52235943	1000	+	.	gene_id "MSTRG.77615"; transcript_id "MSTRG.77615.1"; exon_number "1";
chr17	StringTie	exon	52236427	52236943	1000	+	.	gene_id "MSTRG.77615"; transcript_id "MSTRG.77615.1"; exon_number "2";
chr17	StringTie	transcript	52242548	52255437	1000	+	.	gene_id "MSTRG.77616"; transcript_id "MSTRG.77616.1";
chr17	StringTie	exon	52242548	52243042	1000	+	.	gene_id "MSTRG.77616"; transcript_id "MSTRG.77616.1"; exon_number "1";
chr17	StringTie	exon	52254716	52255437	1000	+	.	gene_id "MSTRG.77616"; transcript_id "MSTRG.77616.1"; exon_number "2";
chr17	StringTie	transcript	52245755	52255499	1000	+	.	gene_id "MSTRG.77616"; transcript_id "MSTRG.77616.2";
chr17	StringTie	exon	52245755	52246090	1000	+	.	gene_id "MSTRG.77616"; transcript_id "MSTRG.77616.2"; exon_number "1";
chr17	StringTie	exon	52251815	52251933	1000	+	.	gene_id "MSTRG.77616"; transcript_id "MSTRG.77616.2"; exon_number "2";
chr17	StringTie	exon	52254716	52255499	1000	+	.	gene_id "MSTRG.77616"; transcript_id "MSTRG.77616.2"; exon_number "3";
chr17	StringTie	transcript	52251000	52255499	1000	+	.	gene_id "MSTRG.77616"; transcript_id "MSTRG.77616.3";
chr17	StringTie	exon	52251000	52251933	1000	+	.	gene_id "MSTRG.77616"; transcript_id "MSTRG.77616.3"; exon_number "1";
chr17	StringTie	exon	52252734	52255499	1000	+	.	gene_id "MSTRG.77616"; transcript_id "MSTRG.77616.3"; exon_number "2";
chr17	StringTie	transcript	52252462	52280533	1000	-	.	gene_id "MSTRG.77617"; transcript_id "MSTRG.77617.1";
chr17	StringTie	exon	52252462	52257872	1000	-	.	gene_id "MSTRG.77617"; transcript_id "MSTRG.77617.1"; exon_number "1";
chr17	StringTie	exon	52274034	52274150	1000	-	.	gene_id "MSTRG.77617"; transcript_id "MSTRG.77617.1"; exon_number "2";
chr17	StringTie	exon	52279888	52280533	1000	-	.	gene_id "MSTRG.77617"; transcript_id "MSTRG.77617.1"; exon_number "3";
chr17	StringTie	transcript	52283546	52283767	1000	.	.	gene_id "MSTRG.77618"; transcript_id "MSTRG.77618.1";
chr17	StringTie	exon	52283546	52283767	1000	.	.	gene_id "MSTRG.77618"; transcript_id "MSTRG.77618.1"; exon_number "1";
chr17	StringTie	transcript	52284274	52284483	1000	.	.	gene_id "MSTRG.77619"; transcript_id "MSTRG.77619.1";
chr17	StringTie	exon	52284274	52284483	1000	.	.	gene_id "MSTRG.77619"; transcript_id "MSTRG.77619.1"; exon_number "1";
chr1	StringTie	transcript	107074447	107074680	1000	.	.	gene_id "MSTRG.7762"; transcript_id "MSTRG.7762.1";
chr1	StringTie	exon	107074447	107074680	1000	.	.	gene_id "MSTRG.7762"; transcript_id "MSTRG.7762.1"; exon_number "1";
chr17	StringTie	transcript	52285524	52285790	1000	.	.	gene_id "MSTRG.77620"; transcript_id "MSTRG.77620.1";
chr17	StringTie	exon	52285524	52285790	1000	.	.	gene_id "MSTRG.77620"; transcript_id "MSTRG.77620.1"; exon_number "1";
chr17	StringTie	transcript	52286947	52287278	1000	.	.	gene_id "MSTRG.77621"; transcript_id "MSTRG.77621.1";
chr17	StringTie	exon	52286947	52287278	1000	.	.	gene_id "MSTRG.77621"; transcript_id "MSTRG.77621.1"; exon_number "1";
chr17	StringTie	transcript	52288532	52288734	1000	.	.	gene_id "MSTRG.77622"; transcript_id "MSTRG.77622.1";
chr17	StringTie	exon	52288532	52288734	1000	.	.	gene_id "MSTRG.77622"; transcript_id "MSTRG.77622.1"; exon_number "1";
chr17	StringTie	transcript	52289053	52289404	1000	.	.	gene_id "MSTRG.77623"; transcript_id "MSTRG.77623.1";
chr17	StringTie	exon	52289053	52289404	1000	.	.	gene_id "MSTRG.77623"; transcript_id "MSTRG.77623.1"; exon_number "1";
chr17	StringTie	transcript	52390515	52535701	1000	+	.	gene_id "MSTRG.77624"; transcript_id "ENST00000572848"; gene_name "RP11-429O1.1"; ref_gene_id "ENSG00000263317";
chr17	StringTie	exon	52390515	52390590	1000	+	.	gene_id "MSTRG.77624"; transcript_id "ENST00000572848"; exon_number "1"; gene_name "RP11-429O1.1"; ref_gene_id "ENSG00000263317";
chr17	StringTie	exon	52532532	52532594	1000	+	.	gene_id "MSTRG.77624"; transcript_id "ENST00000572848"; exon_number "2"; gene_name "RP11-429O1.1"; ref_gene_id "ENSG00000263317";
chr17	StringTie	exon	52534733	52534824	1000	+	.	gene_id "MSTRG.77624"; transcript_id "ENST00000572848"; exon_number "3"; gene_name "RP11-429O1.1"; ref_gene_id "ENSG00000263317";
chr17	StringTie	exon	52535625	52535701	1000	+	.	gene_id "MSTRG.77624"; transcript_id "ENST00000572848"; exon_number "4"; gene_name "RP11-429O1.1"; ref_gene_id "ENSG00000263317";
chr17	StringTie	transcript	52297639	52575526	1000	+	.	gene_id "MSTRG.77624"; transcript_id "MSTRG.77624.1";
chr17	StringTie	exon	52297639	52297932	1000	+	.	gene_id "MSTRG.77624"; transcript_id "MSTRG.77624.1"; exon_number "1";
chr17	StringTie	exon	52532532	52532594	1000	+	.	gene_id "MSTRG.77624"; transcript_id "MSTRG.77624.1"; exon_number "2";
chr17	StringTie	exon	52534733	52534824	1000	+	.	gene_id "MSTRG.77624"; transcript_id "MSTRG.77624.1"; exon_number "3";
chr17	StringTie	exon	52535625	52535728	1000	+	.	gene_id "MSTRG.77624"; transcript_id "MSTRG.77624.1"; exon_number "4";
chr17	StringTie	exon	52570875	52570946	1000	+	.	gene_id "MSTRG.77624"; transcript_id "MSTRG.77624.1"; exon_number "5";
chr17	StringTie	exon	52574896	52575526	1000	+	.	gene_id "MSTRG.77624"; transcript_id "MSTRG.77624.1"; exon_number "6";
chr17	StringTie	transcript	52297737	52662512	1000	+	.	gene_id "MSTRG.77624"; transcript_id "MSTRG.77624.10";
chr17	StringTie	exon	52297737	52297932	1000	+	.	gene_id "MSTRG.77624"; transcript_id "MSTRG.77624.10"; exon_number "1";
chr17	StringTie	exon	52406323	52406484	1000	+	.	gene_id "MSTRG.77624"; transcript_id "MSTRG.77624.10"; exon_number "2";
chr17	StringTie	exon	52528107	52528228	1000	+	.	gene_id "MSTRG.77624"; transcript_id "MSTRG.77624.10"; exon_number "3";
chr17	StringTie	exon	52532532	52532594	1000	+	.	gene_id "MSTRG.77624"; transcript_id "MSTRG.77624.10"; exon_number "4";
chr17	StringTie	exon	52534733	52534824	1000	+	.	gene_id "MSTRG.77624"; transcript_id "MSTRG.77624.10"; exon_number "5";
chr17	StringTie	exon	52535625	52535728	1000	+	.	gene_id "MSTRG.77624"; transcript_id "MSTRG.77624.10"; exon_number "6";
chr17	StringTie	exon	52661108	52662512	1000	+	.	gene_id "MSTRG.77624"; transcript_id "MSTRG.77624.10"; exon_number "7";
chr17	StringTie	transcript	52297743	52537582	1000	+	.	gene_id "MSTRG.77624"; transcript_id "MSTRG.77624.11";
chr17	StringTie	exon	52297743	52297932	1000	+	.	gene_id "MSTRG.77624"; transcript_id "MSTRG.77624.11"; exon_number "1";
chr17	StringTie	exon	52515584	52515805	1000	+	.	gene_id "MSTRG.77624"; transcript_id "MSTRG.77624.11"; exon_number "2";
chr17	StringTie	exon	52528107	52528228	1000	+	.	gene_id "MSTRG.77624"; transcript_id "MSTRG.77624.11"; exon_number "3";
chr17	StringTie	exon	52532532	52532594	1000	+	.	gene_id "MSTRG.77624"; transcript_id "MSTRG.77624.11"; exon_number "4";
chr17	StringTie	exon	52534733	52534824	1000	+	.	gene_id "MSTRG.77624"; transcript_id "MSTRG.77624.11"; exon_number "5";
chr17	StringTie	exon	52535625	52535728	1000	+	.	gene_id "MSTRG.77624"; transcript_id "MSTRG.77624.11"; exon_number "6";
chr17	StringTie	exon	52536996	52537582	1000	+	.	gene_id "MSTRG.77624"; transcript_id "MSTRG.77624.11"; exon_number "7";
chr17	StringTie	transcript	52297743	52581378	1000	+	.	gene_id "MSTRG.77624"; transcript_id "MSTRG.77624.12";
chr17	StringTie	exon	52297743	52297932	1000	+	.	gene_id "MSTRG.77624"; transcript_id "MSTRG.77624.12"; exon_number "1";
chr17	StringTie	exon	52532532	52532594	1000	+	.	gene_id "MSTRG.77624"; transcript_id "MSTRG.77624.12"; exon_number "2";
chr17	StringTie	exon	52534733	52534824	1000	+	.	gene_id "MSTRG.77624"; transcript_id "MSTRG.77624.12"; exon_number "3";
chr17	StringTie	exon	52535625	52535728	1000	+	.	gene_id "MSTRG.77624"; transcript_id "MSTRG.77624.12"; exon_number "4";
chr17	StringTie	exon	52570875	52570946	1000	+	.	gene_id "MSTRG.77624"; transcript_id "MSTRG.77624.12"; exon_number "5";
chr17	StringTie	exon	52580505	52581378	1000	+	.	gene_id "MSTRG.77624"; transcript_id "MSTRG.77624.12"; exon_number "6";
chr17	StringTie	transcript	52297743	52708396	1000	+	.	gene_id "MSTRG.77624"; transcript_id "MSTRG.77624.13";
chr17	StringTie	exon	52297743	52297932	1000	+	.	gene_id "MSTRG.77624"; transcript_id "MSTRG.77624.13"; exon_number "1";
chr17	StringTie	exon	52406323	52406484	1000	+	.	gene_id "MSTRG.77624"; transcript_id "MSTRG.77624.13"; exon_number "2";
chr17	StringTie	exon	52532532	52532594	1000	+	.	gene_id "MSTRG.77624"; transcript_id "MSTRG.77624.13"; exon_number "3";
chr17	StringTie	exon	52534733	52534824	1000	+	.	gene_id "MSTRG.77624"; transcript_id "MSTRG.77624.13"; exon_number "4";
chr17	StringTie	exon	52535625	52535728	1000	+	.	gene_id "MSTRG.77624"; transcript_id "MSTRG.77624.13"; exon_number "5";
chr17	StringTie	exon	52649143	52649293	1000	+	.	gene_id "MSTRG.77624"; transcript_id "MSTRG.77624.13"; exon_number "6";
chr17	StringTie	exon	52661108	52661271	1000	+	.	gene_id "MSTRG.77624"; transcript_id "MSTRG.77624.13"; exon_number "7";
chr17	StringTie	exon	52703442	52703610	1000	+	.	gene_id "MSTRG.77624"; transcript_id "MSTRG.77624.13"; exon_number "8";
chr17	StringTie	exon	52705659	52708396	1000	+	.	gene_id "MSTRG.77624"; transcript_id "MSTRG.77624.13"; exon_number "9";
chr17	StringTie	transcript	52297754	52585147	1000	+	.	gene_id "MSTRG.77624"; transcript_id "MSTRG.77624.14";
chr17	StringTie	exon	52297754	52297932	1000	+	.	gene_id "MSTRG.77624"; transcript_id "MSTRG.77624.14"; exon_number "1";
chr17	StringTie	exon	52532532	52532594	1000	+	.	gene_id "MSTRG.77624"; transcript_id "MSTRG.77624.14"; exon_number "2";
chr17	StringTie	exon	52534733	52534824	1000	+	.	gene_id "MSTRG.77624"; transcript_id "MSTRG.77624.14"; exon_number "3";
chr17	StringTie	exon	52535625	52535728	1000	+	.	gene_id "MSTRG.77624"; transcript_id "MSTRG.77624.14"; exon_number "4";
chr17	StringTie	exon	52570875	52570946	1000	+	.	gene_id "MSTRG.77624"; transcript_id "MSTRG.77624.14"; exon_number "5";
chr17	StringTie	exon	52583176	52585147	1000	+	.	gene_id "MSTRG.77624"; transcript_id "MSTRG.77624.14"; exon_number "6";
chr17	StringTie	transcript	52297754	52708438	1000	+	.	gene_id "MSTRG.77624"; transcript_id "MSTRG.77624.15";
chr17	StringTie	exon	52297754	52297932	1000	+	.	gene_id "MSTRG.77624"; transcript_id "MSTRG.77624.15"; exon_number "1";
chr17	StringTie	exon	52532532	52532594	1000	+	.	gene_id "MSTRG.77624"; transcript_id "MSTRG.77624.15"; exon_number "2";
chr17	StringTie	exon	52534733	52534824	1000	+	.	gene_id "MSTRG.77624"; transcript_id "MSTRG.77624.15"; exon_number "3";
chr17	StringTie	exon	52535625	52535728	1000	+	.	gene_id "MSTRG.77624"; transcript_id "MSTRG.77624.15"; exon_number "4";
chr17	StringTie	exon	52661108	52661271	1000	+	.	gene_id "MSTRG.77624"; transcript_id "MSTRG.77624.15"; exon_number "5";
chr17	StringTie	exon	52703442	52703610	1000	+	.	gene_id "MSTRG.77624"; transcript_id "MSTRG.77624.15"; exon_number "6";
chr17	StringTie	exon	52705659	52705825	1000	+	.	gene_id "MSTRG.77624"; transcript_id "MSTRG.77624.15"; exon_number "7";
chr17	StringTie	exon	52706697	52708438	1000	+	.	gene_id "MSTRG.77624"; transcript_id "MSTRG.77624.15"; exon_number "8";
chr17	StringTie	transcript	52297757	52575134	1000	+	.	gene_id "MSTRG.77624"; transcript_id "MSTRG.77624.16";
chr17	StringTie	exon	52297757	52297932	1000	+	.	gene_id "MSTRG.77624"; transcript_id "MSTRG.77624.16"; exon_number "1";
chr17	StringTie	exon	52528107	52528228	1000	+	.	gene_id "MSTRG.77624"; transcript_id "MSTRG.77624.16"; exon_number "2";
chr17	StringTie	exon	52532532	52532594	1000	+	.	gene_id "MSTRG.77624"; transcript_id "MSTRG.77624.16"; exon_number "3";
chr17	StringTie	exon	52534733	52534824	1000	+	.	gene_id "MSTRG.77624"; transcript_id "MSTRG.77624.16"; exon_number "4";
chr17	StringTie	exon	52535625	52535728	1000	+	.	gene_id "MSTRG.77624"; transcript_id "MSTRG.77624.16"; exon_number "5";
chr17	StringTie	exon	52570875	52570946	1000	+	.	gene_id "MSTRG.77624"; transcript_id "MSTRG.77624.16"; exon_number "6";
chr17	StringTie	exon	52574896	52575134	1000	+	.	gene_id "MSTRG.77624"; transcript_id "MSTRG.77624.16"; exon_number "7";
chr17	StringTie	transcript	52297794	52708031	1000	+	.	gene_id "MSTRG.77624"; transcript_id "MSTRG.77624.17";
chr17	StringTie	exon	52297794	52297932	1000	+	.	gene_id "MSTRG.77624"; transcript_id "MSTRG.77624.17"; exon_number "1";
chr17	StringTie	exon	52528107	52528228	1000	+	.	gene_id "MSTRG.77624"; transcript_id "MSTRG.77624.17"; exon_number "2";
chr17	StringTie	exon	52532532	52532594	1000	+	.	gene_id "MSTRG.77624"; transcript_id "MSTRG.77624.17"; exon_number "3";
chr17	StringTie	exon	52534733	52534824	1000	+	.	gene_id "MSTRG.77624"; transcript_id "MSTRG.77624.17"; exon_number "4";
chr17	StringTie	exon	52535625	52535728	1000	+	.	gene_id "MSTRG.77624"; transcript_id "MSTRG.77624.17"; exon_number "5";
chr17	StringTie	exon	52661108	52661271	1000	+	.	gene_id "MSTRG.77624"; transcript_id "MSTRG.77624.17"; exon_number "6";
chr17	StringTie	exon	52703442	52703610	1000	+	.	gene_id "MSTRG.77624"; transcript_id "MSTRG.77624.17"; exon_number "7";
chr17	StringTie	exon	52705659	52705825	1000	+	.	gene_id "MSTRG.77624"; transcript_id "MSTRG.77624.17"; exon_number "8";
chr17	StringTie	exon	52706697	52707202	1000	+	.	gene_id "MSTRG.77624"; transcript_id "MSTRG.77624.17"; exon_number "9";
chr17	StringTie	exon	52707548	52708031	1000	+	.	gene_id "MSTRG.77624"; transcript_id "MSTRG.77624.17"; exon_number "10";
chr17	StringTie	transcript	52297799	52704654	1000	+	.	gene_id "MSTRG.77624"; transcript_id "MSTRG.77624.18";
chr17	StringTie	exon	52297799	52297932	1000	+	.	gene_id "MSTRG.77624"; transcript_id "MSTRG.77624.18"; exon_number "1";
chr17	StringTie	exon	52532532	52532594	1000	+	.	gene_id "MSTRG.77624"; transcript_id "MSTRG.77624.18"; exon_number "2";
chr17	StringTie	exon	52534733	52534824	1000	+	.	gene_id "MSTRG.77624"; transcript_id "MSTRG.77624.18"; exon_number "3";
chr17	StringTie	exon	52535625	52535728	1000	+	.	gene_id "MSTRG.77624"; transcript_id "MSTRG.77624.18"; exon_number "4";
chr17	StringTie	exon	52649169	52649293	1000	+	.	gene_id "MSTRG.77624"; transcript_id "MSTRG.77624.18"; exon_number "5";
chr17	StringTie	exon	52661108	52661271	1000	+	.	gene_id "MSTRG.77624"; transcript_id "MSTRG.77624.18"; exon_number "6";
chr17	StringTie	exon	52703442	52704654	1000	+	.	gene_id "MSTRG.77624"; transcript_id "MSTRG.77624.18"; exon_number "7";
chr17	StringTie	transcript	52297807	52542509	1000	+	.	gene_id "MSTRG.77624"; transcript_id "MSTRG.77624.19";
chr17	StringTie	exon	52297807	52297932	1000	+	.	gene_id "MSTRG.77624"; transcript_id "MSTRG.77624.19"; exon_number "1";
chr17	StringTie	exon	52406323	52406484	1000	+	.	gene_id "MSTRG.77624"; transcript_id "MSTRG.77624.19"; exon_number "2";
chr17	StringTie	exon	52532532	52532594	1000	+	.	gene_id "MSTRG.77624"; transcript_id "MSTRG.77624.19"; exon_number "3";
chr17	StringTie	exon	52534733	52534824	1000	+	.	gene_id "MSTRG.77624"; transcript_id "MSTRG.77624.19"; exon_number "4";
chr17	StringTie	exon	52535625	52535728	1000	+	.	gene_id "MSTRG.77624"; transcript_id "MSTRG.77624.19"; exon_number "5";
chr17	StringTie	exon	52536996	52542509	1000	+	.	gene_id "MSTRG.77624"; transcript_id "MSTRG.77624.19"; exon_number "6";
chr17	StringTie	transcript	52297698	52428601	1000	+	.	gene_id "MSTRG.77624"; transcript_id "MSTRG.77624.2";
chr17	StringTie	exon	52297698	52297932	1000	+	.	gene_id "MSTRG.77624"; transcript_id "MSTRG.77624.2"; exon_number "1";
chr17	StringTie	exon	52424728	52428601	1000	+	.	gene_id "MSTRG.77624"; transcript_id "MSTRG.77624.2"; exon_number "2";
chr17	StringTie	transcript	52297809	52782260	1000	+	.	gene_id "MSTRG.77624"; transcript_id "MSTRG.77624.20";
chr17	StringTie	exon	52297809	52297932	1000	+	.	gene_id "MSTRG.77624"; transcript_id "MSTRG.77624.20"; exon_number "1";
chr17	StringTie	exon	52532532	52532594	1000	+	.	gene_id "MSTRG.77624"; transcript_id "MSTRG.77624.20"; exon_number "2";
chr17	StringTie	exon	52534733	52534824	1000	+	.	gene_id "MSTRG.77624"; transcript_id "MSTRG.77624.20"; exon_number "3";
chr17	StringTie	exon	52535625	52535728	1000	+	.	gene_id "MSTRG.77624"; transcript_id "MSTRG.77624.20"; exon_number "4";
chr17	StringTie	exon	52649143	52649293	1000	+	.	gene_id "MSTRG.77624"; transcript_id "MSTRG.77624.20"; exon_number "5";
chr17	StringTie	exon	52661108	52661301	1000	+	.	gene_id "MSTRG.77624"; transcript_id "MSTRG.77624.20"; exon_number "6";
chr17	StringTie	exon	52777555	52777622	1000	+	.	gene_id "MSTRG.77624"; transcript_id "MSTRG.77624.20"; exon_number "7";
chr17	StringTie	exon	52777927	52778000	1000	+	.	gene_id "MSTRG.77624"; transcript_id "MSTRG.77624.20"; exon_number "8";
chr17	StringTie	exon	52779843	52782260	1000	+	.	gene_id "MSTRG.77624"; transcript_id "MSTRG.77624.20"; exon_number "9";
chr17	StringTie	transcript	52297809	52664487	1000	+	.	gene_id "MSTRG.77624"; transcript_id "MSTRG.77624.21";
chr17	StringTie	exon	52297809	52297932	1000	+	.	gene_id "MSTRG.77624"; transcript_id "MSTRG.77624.21"; exon_number "1";
chr17	StringTie	exon	52532532	52532594	1000	+	.	gene_id "MSTRG.77624"; transcript_id "MSTRG.77624.21"; exon_number "2";
chr17	StringTie	exon	52534733	52534824	1000	+	.	gene_id "MSTRG.77624"; transcript_id "MSTRG.77624.21"; exon_number "3";
chr17	StringTie	exon	52535625	52535728	1000	+	.	gene_id "MSTRG.77624"; transcript_id "MSTRG.77624.21"; exon_number "4";
chr17	StringTie	exon	52570875	52570946	1000	+	.	gene_id "MSTRG.77624"; transcript_id "MSTRG.77624.21"; exon_number "5";
chr17	StringTie	exon	52649143	52649293	1000	+	.	gene_id "MSTRG.77624"; transcript_id "MSTRG.77624.21"; exon_number "6";
chr17	StringTie	exon	52661108	52664487	1000	+	.	gene_id "MSTRG.77624"; transcript_id "MSTRG.77624.21"; exon_number "7";
chr17	StringTie	transcript	52297809	52704792	1000	+	.	gene_id "MSTRG.77624"; transcript_id "MSTRG.77624.22";
chr17	StringTie	exon	52297809	52297932	1000	+	.	gene_id "MSTRG.77624"; transcript_id "MSTRG.77624.22"; exon_number "1";
chr17	StringTie	exon	52532532	52532594	1000	+	.	gene_id "MSTRG.77624"; transcript_id "MSTRG.77624.22"; exon_number "2";
chr17	StringTie	exon	52534733	52534824	1000	+	.	gene_id "MSTRG.77624"; transcript_id "MSTRG.77624.22"; exon_number "3";
chr17	StringTie	exon	52535625	52535728	1000	+	.	gene_id "MSTRG.77624"; transcript_id "MSTRG.77624.22"; exon_number "4";
chr17	StringTie	exon	52649143	52649293	1000	+	.	gene_id "MSTRG.77624"; transcript_id "MSTRG.77624.22"; exon_number "5";
chr17	StringTie	exon	52661108	52661301	1000	+	.	gene_id "MSTRG.77624"; transcript_id "MSTRG.77624.22"; exon_number "6";
chr17	StringTie	exon	52703442	52704792	1000	+	.	gene_id "MSTRG.77624"; transcript_id "MSTRG.77624.22"; exon_number "7";
chr17	StringTie	transcript	52297818	52664550	1000	+	.	gene_id "MSTRG.77624"; transcript_id "MSTRG.77624.23";
chr17	StringTie	exon	52297818	52297932	1000	+	.	gene_id "MSTRG.77624"; transcript_id "MSTRG.77624.23"; exon_number "1";
chr17	StringTie	exon	52406323	52406484	1000	+	.	gene_id "MSTRG.77624"; transcript_id "MSTRG.77624.23"; exon_number "2";
chr17	StringTie	exon	52532532	52532594	1000	+	.	gene_id "MSTRG.77624"; transcript_id "MSTRG.77624.23"; exon_number "3";
chr17	StringTie	exon	52534733	52534824	1000	+	.	gene_id "MSTRG.77624"; transcript_id "MSTRG.77624.23"; exon_number "4";
chr17	StringTie	exon	52535625	52535728	1000	+	.	gene_id "MSTRG.77624"; transcript_id "MSTRG.77624.23"; exon_number "5";
chr17	StringTie	exon	52661108	52664550	1000	+	.	gene_id "MSTRG.77624"; transcript_id "MSTRG.77624.23"; exon_number "6";
chr17	StringTie	transcript	52297822	52583444	1000	+	.	gene_id "MSTRG.77624"; transcript_id "MSTRG.77624.24";
chr17	StringTie	exon	52297822	52297932	1000	+	.	gene_id "MSTRG.77624"; transcript_id "MSTRG.77624.24"; exon_number "1";
chr17	StringTie	exon	52528107	52528228	1000	+	.	gene_id "MSTRG.77624"; transcript_id "MSTRG.77624.24"; exon_number "2";
chr17	StringTie	exon	52532532	52532594	1000	+	.	gene_id "MSTRG.77624"; transcript_id "MSTRG.77624.24"; exon_number "3";
chr17	StringTie	exon	52534733	52534824	1000	+	.	gene_id "MSTRG.77624"; transcript_id "MSTRG.77624.24"; exon_number "4";
chr17	StringTie	exon	52535625	52535728	1000	+	.	gene_id "MSTRG.77624"; transcript_id "MSTRG.77624.24"; exon_number "5";
chr17	StringTie	exon	52570875	52570946	1000	+	.	gene_id "MSTRG.77624"; transcript_id "MSTRG.77624.24"; exon_number "6";
chr17	StringTie	exon	52583176	52583444	1000	+	.	gene_id "MSTRG.77624"; transcript_id "MSTRG.77624.24"; exon_number "7";
chr17	StringTie	transcript	52297826	52708411	1000	+	.	gene_id "MSTRG.77624"; transcript_id "MSTRG.77624.25";
chr17	StringTie	exon	52297826	52297932	1000	+	.	gene_id "MSTRG.77624"; transcript_id "MSTRG.77624.25"; exon_number "1";
chr17	StringTie	exon	52532532	52532594	1000	+	.	gene_id "MSTRG.77624"; transcript_id "MSTRG.77624.25"; exon_number "2";
chr17	StringTie	exon	52534733	52534824	1000	+	.	gene_id "MSTRG.77624"; transcript_id "MSTRG.77624.25"; exon_number "3";
chr17	StringTie	exon	52535625	52535728	1000	+	.	gene_id "MSTRG.77624"; transcript_id "MSTRG.77624.25"; exon_number "4";
chr17	StringTie	exon	52649143	52649293	1000	+	.	gene_id "MSTRG.77624"; transcript_id "MSTRG.77624.25"; exon_number "5";
chr17	StringTie	exon	52661108	52661271	1000	+	.	gene_id "MSTRG.77624"; transcript_id "MSTRG.77624.25"; exon_number "6";
chr17	StringTie	exon	52703442	52703610	1000	+	.	gene_id "MSTRG.77624"; transcript_id "MSTRG.77624.25"; exon_number "7";
chr17	StringTie	exon	52705661	52705825	1000	+	.	gene_id "MSTRG.77624"; transcript_id "MSTRG.77624.25"; exon_number "8";
chr17	StringTie	exon	52706697	52708411	1000	+	.	gene_id "MSTRG.77624"; transcript_id "MSTRG.77624.25"; exon_number "9";
chr17	StringTie	transcript	52297828	52570542	1000	+	.	gene_id "MSTRG.77624"; transcript_id "MSTRG.77624.26";
chr17	StringTie	exon	52297828	52297932	1000	+	.	gene_id "MSTRG.77624"; transcript_id "MSTRG.77624.26"; exon_number "1";
chr17	StringTie	exon	52532532	52532594	1000	+	.	gene_id "MSTRG.77624"; transcript_id "MSTRG.77624.26"; exon_number "2";
chr17	StringTie	exon	52534733	52534824	1000	+	.	gene_id "MSTRG.77624"; transcript_id "MSTRG.77624.26"; exon_number "3";
chr17	StringTie	exon	52535625	52535728	1000	+	.	gene_id "MSTRG.77624"; transcript_id "MSTRG.77624.26"; exon_number "4";
chr17	StringTie	exon	52570514	52570542	1000	+	.	gene_id "MSTRG.77624"; transcript_id "MSTRG.77624.26"; exon_number "5";
chr17	StringTie	transcript	52297828	52708220	1000	+	.	gene_id "MSTRG.77624"; transcript_id "MSTRG.77624.27";
chr17	StringTie	exon	52297828	52297932	1000	+	.	gene_id "MSTRG.77624"; transcript_id "MSTRG.77624.27"; exon_number "1";
chr17	StringTie	exon	52532532	52532594	1000	+	.	gene_id "MSTRG.77624"; transcript_id "MSTRG.77624.27"; exon_number "2";
chr17	StringTie	exon	52534733	52534824	1000	+	.	gene_id "MSTRG.77624"; transcript_id "MSTRG.77624.27"; exon_number "3";
chr17	StringTie	exon	52535625	52535728	1000	+	.	gene_id "MSTRG.77624"; transcript_id "MSTRG.77624.27"; exon_number "4";
chr17	StringTie	exon	52649143	52649293	1000	+	.	gene_id "MSTRG.77624"; transcript_id "MSTRG.77624.27"; exon_number "5";
chr17	StringTie	exon	52661108	52661271	1000	+	.	gene_id "MSTRG.77624"; transcript_id "MSTRG.77624.27"; exon_number "6";
chr17	StringTie	exon	52703442	52703610	1000	+	.	gene_id "MSTRG.77624"; transcript_id "MSTRG.77624.27"; exon_number "7";
chr17	StringTie	exon	52705659	52705825	1000	+	.	gene_id "MSTRG.77624"; transcript_id "MSTRG.77624.27"; exon_number "8";
chr17	StringTie	exon	52706697	52708220	1000	+	.	gene_id "MSTRG.77624"; transcript_id "MSTRG.77624.27"; exon_number "9";
chr17	StringTie	transcript	52297833	52575123	1000	+	.	gene_id "MSTRG.77624"; transcript_id "MSTRG.77624.28";
chr17	StringTie	exon	52297833	52297932	1000	+	.	gene_id "MSTRG.77624"; transcript_id "MSTRG.77624.28"; exon_number "1";
chr17	StringTie	exon	52532532	52532594	1000	+	.	gene_id "MSTRG.77624"; transcript_id "MSTRG.77624.28"; exon_number "2";
chr17	StringTie	exon	52534733	52534824	1000	+	.	gene_id "MSTRG.77624"; transcript_id "MSTRG.77624.28"; exon_number "3";
chr17	StringTie	exon	52535625	52535728	1000	+	.	gene_id "MSTRG.77624"; transcript_id "MSTRG.77624.28"; exon_number "4";
chr17	StringTie	exon	52574896	52575123	1000	+	.	gene_id "MSTRG.77624"; transcript_id "MSTRG.77624.28"; exon_number "5";
chr17	StringTie	transcript	52297861	52538341	1000	+	.	gene_id "MSTRG.77624"; transcript_id "MSTRG.77624.29";
chr17	StringTie	exon	52297861	52297932	1000	+	.	gene_id "MSTRG.77624"; transcript_id "MSTRG.77624.29"; exon_number "1";
chr17	StringTie	exon	52532532	52532594	1000	+	.	gene_id "MSTRG.77624"; transcript_id "MSTRG.77624.29"; exon_number "2";
chr17	StringTie	exon	52534733	52534824	1000	+	.	gene_id "MSTRG.77624"; transcript_id "MSTRG.77624.29"; exon_number "3";
chr17	StringTie	exon	52535625	52535728	1000	+	.	gene_id "MSTRG.77624"; transcript_id "MSTRG.77624.29"; exon_number "4";
chr17	StringTie	exon	52538231	52538341	1000	+	.	gene_id "MSTRG.77624"; transcript_id "MSTRG.77624.29"; exon_number "5";
chr17	StringTie	transcript	52297733	52709117	1000	+	.	gene_id "MSTRG.77624"; transcript_id "MSTRG.77624.3";
chr17	StringTie	exon	52297733	52297932	1000	+	.	gene_id "MSTRG.77624"; transcript_id "MSTRG.77624.3"; exon_number "1";
chr17	StringTie	exon	52528107	52528228	1000	+	.	gene_id "MSTRG.77624"; transcript_id "MSTRG.77624.3"; exon_number "2";
chr17	StringTie	exon	52532532	52532594	1000	+	.	gene_id "MSTRG.77624"; transcript_id "MSTRG.77624.3"; exon_number "3";
chr17	StringTie	exon	52534733	52534824	1000	+	.	gene_id "MSTRG.77624"; transcript_id "MSTRG.77624.3"; exon_number "4";
chr17	StringTie	exon	52535625	52535728	1000	+	.	gene_id "MSTRG.77624"; transcript_id "MSTRG.77624.3"; exon_number "5";
chr17	StringTie	exon	52649143	52649293	1000	+	.	gene_id "MSTRG.77624"; transcript_id "MSTRG.77624.3"; exon_number "6";
chr17	StringTie	exon	52661108	52661271	1000	+	.	gene_id "MSTRG.77624"; transcript_id "MSTRG.77624.3"; exon_number "7";
chr17	StringTie	exon	52703442	52703610	1000	+	.	gene_id "MSTRG.77624"; transcript_id "MSTRG.77624.3"; exon_number "8";
chr17	StringTie	exon	52705772	52705825	1000	+	.	gene_id "MSTRG.77624"; transcript_id "MSTRG.77624.3"; exon_number "9";
chr17	StringTie	exon	52706697	52709117	1000	+	.	gene_id "MSTRG.77624"; transcript_id "MSTRG.77624.3"; exon_number "10";
chr17	StringTie	transcript	52297864	52662878	1000	+	.	gene_id "MSTRG.77624"; transcript_id "MSTRG.77624.30";
chr17	StringTie	exon	52297864	52297932	1000	+	.	gene_id "MSTRG.77624"; transcript_id "MSTRG.77624.30"; exon_number "1";
chr17	StringTie	exon	52532536	52532594	1000	+	.	gene_id "MSTRG.77624"; transcript_id "MSTRG.77624.30"; exon_number "2";
chr17	StringTie	exon	52534733	52534824	1000	+	.	gene_id "MSTRG.77624"; transcript_id "MSTRG.77624.30"; exon_number "3";
chr17	StringTie	exon	52535625	52535728	1000	+	.	gene_id "MSTRG.77624"; transcript_id "MSTRG.77624.30"; exon_number "4";
chr17	StringTie	exon	52649143	52649293	1000	+	.	gene_id "MSTRG.77624"; transcript_id "MSTRG.77624.30"; exon_number "5";
chr17	StringTie	exon	52661108	52662878	1000	+	.	gene_id "MSTRG.77624"; transcript_id "MSTRG.77624.30"; exon_number "6";
chr17	StringTie	transcript	52389724	52583558	1000	+	.	gene_id "MSTRG.77624"; transcript_id "MSTRG.77624.31";
chr17	StringTie	exon	52389724	52390055	1000	+	.	gene_id "MSTRG.77624"; transcript_id "MSTRG.77624.31"; exon_number "1";
chr17	StringTie	exon	52390522	52390590	1000	+	.	gene_id "MSTRG.77624"; transcript_id "MSTRG.77624.31"; exon_number "2";
chr17	StringTie	exon	52406323	52406484	1000	+	.	gene_id "MSTRG.77624"; transcript_id "MSTRG.77624.31"; exon_number "3";
chr17	StringTie	exon	52532532	52532594	1000	+	.	gene_id "MSTRG.77624"; transcript_id "MSTRG.77624.31"; exon_number "4";
chr17	StringTie	exon	52534733	52534824	1000	+	.	gene_id "MSTRG.77624"; transcript_id "MSTRG.77624.31"; exon_number "5";
chr17	StringTie	exon	52535625	52535728	1000	+	.	gene_id "MSTRG.77624"; transcript_id "MSTRG.77624.31"; exon_number "6";
chr17	StringTie	exon	52570875	52570946	1000	+	.	gene_id "MSTRG.77624"; transcript_id "MSTRG.77624.31"; exon_number "7";
chr17	StringTie	exon	52583176	52583558	1000	+	.	gene_id "MSTRG.77624"; transcript_id "MSTRG.77624.31"; exon_number "8";
chr17	StringTie	transcript	52389748	52565701	1000	+	.	gene_id "MSTRG.77624"; transcript_id "MSTRG.77624.32";
chr17	StringTie	exon	52389748	52390055	1000	+	.	gene_id "MSTRG.77624"; transcript_id "MSTRG.77624.32"; exon_number "1";
chr17	StringTie	exon	52390522	52390590	1000	+	.	gene_id "MSTRG.77624"; transcript_id "MSTRG.77624.32"; exon_number "2";
chr17	StringTie	exon	52532532	52532594	1000	+	.	gene_id "MSTRG.77624"; transcript_id "MSTRG.77624.32"; exon_number "3";
chr17	StringTie	exon	52534733	52534824	1000	+	.	gene_id "MSTRG.77624"; transcript_id "MSTRG.77624.32"; exon_number "4";
chr17	StringTie	exon	52535625	52535728	1000	+	.	gene_id "MSTRG.77624"; transcript_id "MSTRG.77624.32"; exon_number "5";
chr17	StringTie	exon	52560848	52565701	1000	+	.	gene_id "MSTRG.77624"; transcript_id "MSTRG.77624.32"; exon_number "6";
chr17	StringTie	transcript	52389822	52425991	1000	+	.	gene_id "MSTRG.77624"; transcript_id "MSTRG.77624.33";
chr17	StringTie	exon	52389822	52390055	1000	+	.	gene_id "MSTRG.77624"; transcript_id "MSTRG.77624.33"; exon_number "1";
chr17	StringTie	exon	52406323	52406480	1000	+	.	gene_id "MSTRG.77624"; transcript_id "MSTRG.77624.33"; exon_number "2";
chr17	StringTie	exon	52424728	52425991	1000	+	.	gene_id "MSTRG.77624"; transcript_id "MSTRG.77624.33"; exon_number "3";
chr17	StringTie	transcript	52389833	52399404	1000	+	.	gene_id "MSTRG.77624"; transcript_id "MSTRG.77624.34";
chr17	StringTie	exon	52389833	52390055	1000	+	.	gene_id "MSTRG.77624"; transcript_id "MSTRG.77624.34"; exon_number "1";
chr17	StringTie	exon	52390522	52390590	1000	+	.	gene_id "MSTRG.77624"; transcript_id "MSTRG.77624.34"; exon_number "2";
chr17	StringTie	exon	52398767	52399404	1000	+	.	gene_id "MSTRG.77624"; transcript_id "MSTRG.77624.34"; exon_number "3";
chr17	StringTie	transcript	52389839	52537060	1000	+	.	gene_id "MSTRG.77624"; transcript_id "MSTRG.77624.35";
chr17	StringTie	exon	52389839	52390055	1000	+	.	gene_id "MSTRG.77624"; transcript_id "MSTRG.77624.35"; exon_number "1";
chr17	StringTie	exon	52390522	52390590	1000	+	.	gene_id "MSTRG.77624"; transcript_id "MSTRG.77624.35"; exon_number "2";
chr17	StringTie	exon	52532532	52532594	1000	+	.	gene_id "MSTRG.77624"; transcript_id "MSTRG.77624.35"; exon_number "3";
chr17	StringTie	exon	52534733	52534824	1000	+	.	gene_id "MSTRG.77624"; transcript_id "MSTRG.77624.35"; exon_number "4";
chr17	StringTie	exon	52535625	52535728	1000	+	.	gene_id "MSTRG.77624"; transcript_id "MSTRG.77624.35"; exon_number "5";
chr17	StringTie	exon	52536996	52537060	1000	+	.	gene_id "MSTRG.77624"; transcript_id "MSTRG.77624.35"; exon_number "6";
chr17	StringTie	transcript	52389844	52428590	1000	+	.	gene_id "MSTRG.77624"; transcript_id "MSTRG.77624.36";
chr17	StringTie	exon	52389844	52390055	1000	+	.	gene_id "MSTRG.77624"; transcript_id "MSTRG.77624.36"; exon_number "1";
chr17	StringTie	exon	52406323	52406484	1000	+	.	gene_id "MSTRG.77624"; transcript_id "MSTRG.77624.36"; exon_number "2";
chr17	StringTie	exon	52424728	52428590	1000	+	.	gene_id "MSTRG.77624"; transcript_id "MSTRG.77624.36"; exon_number "3";
chr17	StringTie	transcript	52390515	52575200	1000	+	.	gene_id "MSTRG.77624"; transcript_id "MSTRG.77624.37";
chr17	StringTie	exon	52390515	52390590	1000	+	.	gene_id "MSTRG.77624"; transcript_id "MSTRG.77624.37"; exon_number "1";
chr17	StringTie	exon	52532532	52532594	1000	+	.	gene_id "MSTRG.77624"; transcript_id "MSTRG.77624.37"; exon_number "2";
chr17	StringTie	exon	52534733	52534824	1000	+	.	gene_id "MSTRG.77624"; transcript_id "MSTRG.77624.37"; exon_number "3";
chr17	StringTie	exon	52535625	52535728	1000	+	.	gene_id "MSTRG.77624"; transcript_id "MSTRG.77624.37"; exon_number "4";
chr17	StringTie	exon	52570875	52570946	1000	+	.	gene_id "MSTRG.77624"; transcript_id "MSTRG.77624.37"; exon_number "5";
chr17	StringTie	exon	52574896	52575200	1000	+	.	gene_id "MSTRG.77624"; transcript_id "MSTRG.77624.37"; exon_number "6";
chr17	StringTie	transcript	52390564	52428556	1000	+	.	gene_id "MSTRG.77624"; transcript_id "MSTRG.77624.39";
chr17	StringTie	exon	52390564	52390590	1000	+	.	gene_id "MSTRG.77624"; transcript_id "MSTRG.77624.39"; exon_number "1";
chr17	StringTie	exon	52406323	52406484	1000	+	.	gene_id "MSTRG.77624"; transcript_id "MSTRG.77624.39"; exon_number "2";
chr17	StringTie	exon	52424728	52428556	1000	+	.	gene_id "MSTRG.77624"; transcript_id "MSTRG.77624.39"; exon_number "3";
chr17	StringTie	transcript	52297733	52428692	1000	+	.	gene_id "MSTRG.77624"; transcript_id "MSTRG.77624.4";
chr17	StringTie	exon	52297733	52297932	1000	+	.	gene_id "MSTRG.77624"; transcript_id "MSTRG.77624.4"; exon_number "1";
chr17	StringTie	exon	52406323	52406484	1000	+	.	gene_id "MSTRG.77624"; transcript_id "MSTRG.77624.4"; exon_number "2";
chr17	StringTie	exon	52424728	52428692	1000	+	.	gene_id "MSTRG.77624"; transcript_id "MSTRG.77624.4"; exon_number "3";
chr17	StringTie	transcript	52515635	52704633	1000	+	.	gene_id "MSTRG.77624"; transcript_id "MSTRG.77624.40";
chr17	StringTie	exon	52515635	52521017	1000	+	.	gene_id "MSTRG.77624"; transcript_id "MSTRG.77624.40"; exon_number "1";
chr17	StringTie	exon	52532532	52532594	1000	+	.	gene_id "MSTRG.77624"; transcript_id "MSTRG.77624.40"; exon_number "2";
chr17	StringTie	exon	52534733	52534824	1000	+	.	gene_id "MSTRG.77624"; transcript_id "MSTRG.77624.40"; exon_number "3";
chr17	StringTie	exon	52535625	52535728	1000	+	.	gene_id "MSTRG.77624"; transcript_id "MSTRG.77624.40"; exon_number "4";
chr17	StringTie	exon	52570875	52570946	1000	+	.	gene_id "MSTRG.77624"; transcript_id "MSTRG.77624.40"; exon_number "5";
chr17	StringTie	exon	52649169	52649293	1000	+	.	gene_id "MSTRG.77624"; transcript_id "MSTRG.77624.40"; exon_number "6";
chr17	StringTie	exon	52661108	52661271	1000	+	.	gene_id "MSTRG.77624"; transcript_id "MSTRG.77624.40"; exon_number "7";
chr17	StringTie	exon	52703442	52704633	1000	+	.	gene_id "MSTRG.77624"; transcript_id "MSTRG.77624.40"; exon_number "8";
chr17	StringTie	transcript	52526578	52664550	1000	+	.	gene_id "MSTRG.77624"; transcript_id "MSTRG.77624.41";
chr17	StringTie	exon	52526578	52526691	1000	+	.	gene_id "MSTRG.77624"; transcript_id "MSTRG.77624.41"; exon_number "1";
chr17	StringTie	exon	52528107	52528228	1000	+	.	gene_id "MSTRG.77624"; transcript_id "MSTRG.77624.41"; exon_number "2";
chr17	StringTie	exon	52532532	52532594	1000	+	.	gene_id "MSTRG.77624"; transcript_id "MSTRG.77624.41"; exon_number "3";
chr17	StringTie	exon	52534733	52534824	1000	+	.	gene_id "MSTRG.77624"; transcript_id "MSTRG.77624.41"; exon_number "4";
chr17	StringTie	exon	52535625	52535728	1000	+	.	gene_id "MSTRG.77624"; transcript_id "MSTRG.77624.41"; exon_number "5";
chr17	StringTie	exon	52570875	52570946	1000	+	.	gene_id "MSTRG.77624"; transcript_id "MSTRG.77624.41"; exon_number "6";
chr17	StringTie	exon	52649143	52649293	1000	+	.	gene_id "MSTRG.77624"; transcript_id "MSTRG.77624.41"; exon_number "7";
chr17	StringTie	exon	52661108	52664550	1000	+	.	gene_id "MSTRG.77624"; transcript_id "MSTRG.77624.41"; exon_number "8";
chr17	StringTie	transcript	52526578	52537746	1000	+	.	gene_id "MSTRG.77624"; transcript_id "MSTRG.77624.42";
chr17	StringTie	exon	52526578	52526727	1000	+	.	gene_id "MSTRG.77624"; transcript_id "MSTRG.77624.42"; exon_number "1";
chr17	StringTie	exon	52532532	52532594	1000	+	.	gene_id "MSTRG.77624"; transcript_id "MSTRG.77624.42"; exon_number "2";
chr17	StringTie	exon	52534733	52534824	1000	+	.	gene_id "MSTRG.77624"; transcript_id "MSTRG.77624.42"; exon_number "3";
chr17	StringTie	exon	52535625	52535728	1000	+	.	gene_id "MSTRG.77624"; transcript_id "MSTRG.77624.42"; exon_number "4";
chr17	StringTie	exon	52536996	52537746	1000	+	.	gene_id "MSTRG.77624"; transcript_id "MSTRG.77624.42"; exon_number "5";
chr17	StringTie	transcript	52528145	52663846	1000	+	.	gene_id "MSTRG.77624"; transcript_id "MSTRG.77624.43";
chr17	StringTie	exon	52528145	52528228	1000	+	.	gene_id "MSTRG.77624"; transcript_id "MSTRG.77624.43"; exon_number "1";
chr17	StringTie	exon	52532532	52532594	1000	+	.	gene_id "MSTRG.77624"; transcript_id "MSTRG.77624.43"; exon_number "2";
chr17	StringTie	exon	52534733	52534824	1000	+	.	gene_id "MSTRG.77624"; transcript_id "MSTRG.77624.43"; exon_number "3";
chr17	StringTie	exon	52535625	52535728	1000	+	.	gene_id "MSTRG.77624"; transcript_id "MSTRG.77624.43"; exon_number "4";
chr17	StringTie	exon	52649169	52649293	1000	+	.	gene_id "MSTRG.77624"; transcript_id "MSTRG.77624.43"; exon_number "5";
chr17	StringTie	exon	52661108	52663846	1000	+	.	gene_id "MSTRG.77624"; transcript_id "MSTRG.77624.43"; exon_number "6";
chr17	StringTie	transcript	52529371	52575117	1000	+	.	gene_id "MSTRG.77624"; transcript_id "MSTRG.77624.44";
chr17	StringTie	exon	52529371	52529545	1000	+	.	gene_id "MSTRG.77624"; transcript_id "MSTRG.77624.44"; exon_number "1";
chr17	StringTie	exon	52532532	52532594	1000	+	.	gene_id "MSTRG.77624"; transcript_id "MSTRG.77624.44"; exon_number "2";
chr17	StringTie	exon	52534733	52534824	1000	+	.	gene_id "MSTRG.77624"; transcript_id "MSTRG.77624.44"; exon_number "3";
chr17	StringTie	exon	52535625	52535728	1000	+	.	gene_id "MSTRG.77624"; transcript_id "MSTRG.77624.44"; exon_number "4";
chr17	StringTie	exon	52570875	52570946	1000	+	.	gene_id "MSTRG.77624"; transcript_id "MSTRG.77624.44"; exon_number "5";
chr17	StringTie	exon	52574896	52575117	1000	+	.	gene_id "MSTRG.77624"; transcript_id "MSTRG.77624.44"; exon_number "6";
chr17	StringTie	transcript	52532532	52583210	1000	+	.	gene_id "MSTRG.77624"; transcript_id "MSTRG.77624.45";
chr17	StringTie	exon	52532532	52532757	1000	+	.	gene_id "MSTRG.77624"; transcript_id "MSTRG.77624.45"; exon_number "1";
chr17	StringTie	exon	52534733	52534824	1000	+	.	gene_id "MSTRG.77624"; transcript_id "MSTRG.77624.45"; exon_number "2";
chr17	StringTie	exon	52535625	52535728	1000	+	.	gene_id "MSTRG.77624"; transcript_id "MSTRG.77624.45"; exon_number "3";
chr17	StringTie	exon	52570875	52570946	1000	+	.	gene_id "MSTRG.77624"; transcript_id "MSTRG.77624.45"; exon_number "4";
chr17	StringTie	exon	52583176	52583210	1000	+	.	gene_id "MSTRG.77624"; transcript_id "MSTRG.77624.45"; exon_number "5";
chr17	StringTie	transcript	52570574	52575218	1000	+	.	gene_id "MSTRG.77624"; transcript_id "MSTRG.77624.46";
chr17	StringTie	exon	52570574	52570605	1000	+	.	gene_id "MSTRG.77624"; transcript_id "MSTRG.77624.46"; exon_number "1";
chr17	StringTie	exon	52570875	52570946	1000	+	.	gene_id "MSTRG.77624"; transcript_id "MSTRG.77624.46"; exon_number "2";
chr17	StringTie	exon	52574896	52575218	1000	+	.	gene_id "MSTRG.77624"; transcript_id "MSTRG.77624.46"; exon_number "3";
chr17	StringTie	transcript	52650709	52661877	1000	+	.	gene_id "MSTRG.77624"; transcript_id "MSTRG.77624.47";
chr17	StringTie	exon	52650709	52654077	1000	+	.	gene_id "MSTRG.77624"; transcript_id "MSTRG.77624.47"; exon_number "1";
chr17	StringTie	exon	52661108	52661877	1000	+	.	gene_id "MSTRG.77624"; transcript_id "MSTRG.77624.47"; exon_number "2";
chr17	StringTie	transcript	52705447	52708563	1000	+	.	gene_id "MSTRG.77624"; transcript_id "MSTRG.77624.48";
chr17	StringTie	exon	52705447	52705825	1000	+	.	gene_id "MSTRG.77624"; transcript_id "MSTRG.77624.48"; exon_number "1";
chr17	StringTie	exon	52706697	52706909	1000	+	.	gene_id "MSTRG.77624"; transcript_id "MSTRG.77624.48"; exon_number "2";
chr17	StringTie	exon	52707041	52707202	1000	+	.	gene_id "MSTRG.77624"; transcript_id "MSTRG.77624.48"; exon_number "3";
chr17	StringTie	exon	52707548	52708563	1000	+	.	gene_id "MSTRG.77624"; transcript_id "MSTRG.77624.48"; exon_number "4";
chr17	StringTie	transcript	52718486	52782528	1000	+	.	gene_id "MSTRG.77624"; transcript_id "MSTRG.77624.49";
chr17	StringTie	exon	52718486	52718810	1000	+	.	gene_id "MSTRG.77624"; transcript_id "MSTRG.77624.49"; exon_number "1";
chr17	StringTie	exon	52739092	52739668	1000	+	.	gene_id "MSTRG.77624"; transcript_id "MSTRG.77624.49"; exon_number "2";
chr17	StringTie	exon	52742032	52742095	1000	+	.	gene_id "MSTRG.77624"; transcript_id "MSTRG.77624.49"; exon_number "3";
chr17	StringTie	exon	52752061	52752154	1000	+	.	gene_id "MSTRG.77624"; transcript_id "MSTRG.77624.49"; exon_number "4";
chr17	StringTie	exon	52777555	52782528	1000	+	.	gene_id "MSTRG.77624"; transcript_id "MSTRG.77624.49"; exon_number "5";
chr17	StringTie	transcript	52297733	52331965	1000	+	.	gene_id "MSTRG.77624"; transcript_id "MSTRG.77624.5";
chr17	StringTie	exon	52297733	52297932	1000	+	.	gene_id "MSTRG.77624"; transcript_id "MSTRG.77624.5"; exon_number "1";
chr17	StringTie	exon	52331784	52331965	1000	+	.	gene_id "MSTRG.77624"; transcript_id "MSTRG.77624.5"; exon_number "2";
chr17	StringTie	transcript	52718504	52782253	1000	+	.	gene_id "MSTRG.77624"; transcript_id "MSTRG.77624.50";
chr17	StringTie	exon	52718504	52718810	1000	+	.	gene_id "MSTRG.77624"; transcript_id "MSTRG.77624.50"; exon_number "1";
chr17	StringTie	exon	52742032	52763719	1000	+	.	gene_id "MSTRG.77624"; transcript_id "MSTRG.77624.50"; exon_number "2";
chr17	StringTie	exon	52777555	52782253	1000	+	.	gene_id "MSTRG.77624"; transcript_id "MSTRG.77624.50"; exon_number "3";
chr17	StringTie	transcript	52718573	52786143	1000	+	.	gene_id "MSTRG.77624"; transcript_id "MSTRG.77624.51";
chr17	StringTie	exon	52718573	52718810	1000	+	.	gene_id "MSTRG.77624"; transcript_id "MSTRG.77624.51"; exon_number "1";
chr17	StringTie	exon	52742032	52752154	1000	+	.	gene_id "MSTRG.77624"; transcript_id "MSTRG.77624.51"; exon_number "2";
chr17	StringTie	exon	52777555	52777622	1000	+	.	gene_id "MSTRG.77624"; transcript_id "MSTRG.77624.51"; exon_number "3";
chr17	StringTie	exon	52777927	52778000	1000	+	.	gene_id "MSTRG.77624"; transcript_id "MSTRG.77624.51"; exon_number "4";
chr17	StringTie	exon	52779740	52786143	1000	+	.	gene_id "MSTRG.77624"; transcript_id "MSTRG.77624.51"; exon_number "5";
chr17	StringTie	transcript	52718588	52724841	1000	+	.	gene_id "MSTRG.77624"; transcript_id "MSTRG.77624.52";
chr17	StringTie	exon	52718588	52718810	1000	+	.	gene_id "MSTRG.77624"; transcript_id "MSTRG.77624.52"; exon_number "1";
chr17	StringTie	exon	52724758	52724841	1000	+	.	gene_id "MSTRG.77624"; transcript_id "MSTRG.77624.52"; exon_number "2";
chr17	StringTie	transcript	52718778	52780925	1000	+	.	gene_id "MSTRG.77624"; transcript_id "MSTRG.77624.53";
chr17	StringTie	exon	52718778	52718810	1000	+	.	gene_id "MSTRG.77624"; transcript_id "MSTRG.77624.53"; exon_number "1";
chr17	StringTie	exon	52742032	52742095	1000	+	.	gene_id "MSTRG.77624"; transcript_id "MSTRG.77624.53"; exon_number "2";
chr17	StringTie	exon	52744050	52744144	1000	+	.	gene_id "MSTRG.77624"; transcript_id "MSTRG.77624.53"; exon_number "3";
chr17	StringTie	exon	52750250	52752154	1000	+	.	gene_id "MSTRG.77624"; transcript_id "MSTRG.77624.53"; exon_number "4";
chr17	StringTie	exon	52761558	52761587	1000	+	.	gene_id "MSTRG.77624"; transcript_id "MSTRG.77624.53"; exon_number "5";
chr17	StringTie	exon	52777555	52777622	1000	+	.	gene_id "MSTRG.77624"; transcript_id "MSTRG.77624.53"; exon_number "6";
chr17	StringTie	exon	52777927	52778000	1000	+	.	gene_id "MSTRG.77624"; transcript_id "MSTRG.77624.53"; exon_number "7";
chr17	StringTie	exon	52779740	52780925	1000	+	.	gene_id "MSTRG.77624"; transcript_id "MSTRG.77624.53"; exon_number "8";
chr17	StringTie	transcript	52739431	52744145	1000	+	.	gene_id "MSTRG.77624"; transcript_id "MSTRG.77624.54";
chr17	StringTie	exon	52739431	52739668	1000	+	.	gene_id "MSTRG.77624"; transcript_id "MSTRG.77624.54"; exon_number "1";
chr17	StringTie	exon	52742032	52742095	1000	+	.	gene_id "MSTRG.77624"; transcript_id "MSTRG.77624.54"; exon_number "2";
chr17	StringTie	exon	52744050	52744145	1000	+	.	gene_id "MSTRG.77624"; transcript_id "MSTRG.77624.54"; exon_number "3";
chr17	StringTie	transcript	52739431	52756845	1000	+	.	gene_id "MSTRG.77624"; transcript_id "MSTRG.77624.55";
chr17	StringTie	exon	52739431	52739668	1000	+	.	gene_id "MSTRG.77624"; transcript_id "MSTRG.77624.55"; exon_number "1";
chr17	StringTie	exon	52742032	52742095	1000	+	.	gene_id "MSTRG.77624"; transcript_id "MSTRG.77624.55"; exon_number "2";
chr17	StringTie	exon	52750250	52750365	1000	+	.	gene_id "MSTRG.77624"; transcript_id "MSTRG.77624.55"; exon_number "3";
chr17	StringTie	exon	52752061	52752154	1000	+	.	gene_id "MSTRG.77624"; transcript_id "MSTRG.77624.55"; exon_number "4";
chr17	StringTie	exon	52755929	52756845	1000	+	.	gene_id "MSTRG.77624"; transcript_id "MSTRG.77624.55"; exon_number "5";
chr17	StringTie	transcript	52748427	52782234	1000	+	.	gene_id "MSTRG.77624"; transcript_id "MSTRG.77624.56";
chr17	StringTie	exon	52748427	52752154	1000	+	.	gene_id "MSTRG.77624"; transcript_id "MSTRG.77624.56"; exon_number "1";
chr17	StringTie	exon	52755929	52763719	1000	+	.	gene_id "MSTRG.77624"; transcript_id "MSTRG.77624.56"; exon_number "2";
chr17	StringTie	exon	52777555	52782234	1000	+	.	gene_id "MSTRG.77624"; transcript_id "MSTRG.77624.56"; exon_number "3";
chr17	StringTie	transcript	52748427	52780737	1000	+	.	gene_id "MSTRG.77624"; transcript_id "MSTRG.77624.57";
chr17	StringTie	exon	52748427	52750365	1000	+	.	gene_id "MSTRG.77624"; transcript_id "MSTRG.77624.57"; exon_number "1";
chr17	StringTie	exon	52752061	52752154	1000	+	.	gene_id "MSTRG.77624"; transcript_id "MSTRG.77624.57"; exon_number "2";
chr17	StringTie	exon	52761558	52763719	1000	+	.	gene_id "MSTRG.77624"; transcript_id "MSTRG.77624.57"; exon_number "3";
chr17	StringTie	exon	52777555	52780737	1000	+	.	gene_id "MSTRG.77624"; transcript_id "MSTRG.77624.57"; exon_number "4";
chr17	StringTie	transcript	52761934	52789995	1000	+	.	gene_id "MSTRG.77624"; transcript_id "MSTRG.77624.58";
chr17	StringTie	exon	52761934	52762344	1000	+	.	gene_id "MSTRG.77624"; transcript_id "MSTRG.77624.58"; exon_number "1";
chr17	StringTie	exon	52763549	52763719	1000	+	.	gene_id "MSTRG.77624"; transcript_id "MSTRG.77624.58"; exon_number "2";
chr17	StringTie	exon	52777555	52777622	1000	+	.	gene_id "MSTRG.77624"; transcript_id "MSTRG.77624.58"; exon_number "3";
chr17	StringTie	exon	52777927	52778000	1000	+	.	gene_id "MSTRG.77624"; transcript_id "MSTRG.77624.58"; exon_number "4";
chr17	StringTie	exon	52779740	52785439	1000	+	.	gene_id "MSTRG.77624"; transcript_id "MSTRG.77624.58"; exon_number "5";
chr17	StringTie	exon	52789270	52789995	1000	+	.	gene_id "MSTRG.77624"; transcript_id "MSTRG.77624.58"; exon_number "6";
chr17	StringTie	transcript	52297733	52708438	1000	+	.	gene_id "MSTRG.77624"; transcript_id "MSTRG.77624.6";
chr17	StringTie	exon	52297733	52297932	1000	+	.	gene_id "MSTRG.77624"; transcript_id "MSTRG.77624.6"; exon_number "1";
chr17	StringTie	exon	52528107	52528228	1000	+	.	gene_id "MSTRG.77624"; transcript_id "MSTRG.77624.6"; exon_number "2";
chr17	StringTie	exon	52532532	52532594	1000	+	.	gene_id "MSTRG.77624"; transcript_id "MSTRG.77624.6"; exon_number "3";
chr17	StringTie	exon	52534733	52534824	1000	+	.	gene_id "MSTRG.77624"; transcript_id "MSTRG.77624.6"; exon_number "4";
chr17	StringTie	exon	52535625	52535728	1000	+	.	gene_id "MSTRG.77624"; transcript_id "MSTRG.77624.6"; exon_number "5";
chr17	StringTie	exon	52649143	52649293	1000	+	.	gene_id "MSTRG.77624"; transcript_id "MSTRG.77624.6"; exon_number "6";
chr17	StringTie	exon	52661108	52661271	1000	+	.	gene_id "MSTRG.77624"; transcript_id "MSTRG.77624.6"; exon_number "7";
chr17	StringTie	exon	52703442	52703610	1000	+	.	gene_id "MSTRG.77624"; transcript_id "MSTRG.77624.6"; exon_number "8";
chr17	StringTie	exon	52705659	52705825	1000	+	.	gene_id "MSTRG.77624"; transcript_id "MSTRG.77624.6"; exon_number "9";
chr17	StringTie	exon	52706697	52707202	1000	+	.	gene_id "MSTRG.77624"; transcript_id "MSTRG.77624.6"; exon_number "10";
chr17	StringTie	exon	52707548	52708438	1000	+	.	gene_id "MSTRG.77624"; transcript_id "MSTRG.77624.6"; exon_number "11";
chr17	StringTie	transcript	52297737	52709117	1000	+	.	gene_id "MSTRG.77624"; transcript_id "MSTRG.77624.7";
chr17	StringTie	exon	52297737	52297932	1000	+	.	gene_id "MSTRG.77624"; transcript_id "MSTRG.77624.7"; exon_number "1";
chr17	StringTie	exon	52532532	52532594	1000	+	.	gene_id "MSTRG.77624"; transcript_id "MSTRG.77624.7"; exon_number "2";
chr17	StringTie	exon	52534733	52534824	1000	+	.	gene_id "MSTRG.77624"; transcript_id "MSTRG.77624.7"; exon_number "3";
chr17	StringTie	exon	52535625	52535728	1000	+	.	gene_id "MSTRG.77624"; transcript_id "MSTRG.77624.7"; exon_number "4";
chr17	StringTie	exon	52649143	52649293	1000	+	.	gene_id "MSTRG.77624"; transcript_id "MSTRG.77624.7"; exon_number "5";
chr17	StringTie	exon	52661108	52661271	1000	+	.	gene_id "MSTRG.77624"; transcript_id "MSTRG.77624.7"; exon_number "6";
chr17	StringTie	exon	52703442	52705825	1000	+	.	gene_id "MSTRG.77624"; transcript_id "MSTRG.77624.7"; exon_number "7";
chr17	StringTie	exon	52706697	52707202	1000	+	.	gene_id "MSTRG.77624"; transcript_id "MSTRG.77624.7"; exon_number "8";
chr17	StringTie	exon	52707548	52709117	1000	+	.	gene_id "MSTRG.77624"; transcript_id "MSTRG.77624.7"; exon_number "9";
chr17	StringTie	transcript	52297737	52708313	1000	+	.	gene_id "MSTRG.77624"; transcript_id "MSTRG.77624.8";
chr17	StringTie	exon	52297737	52297932	1000	+	.	gene_id "MSTRG.77624"; transcript_id "MSTRG.77624.8"; exon_number "1";
chr17	StringTie	exon	52532532	52532594	1000	+	.	gene_id "MSTRG.77624"; transcript_id "MSTRG.77624.8"; exon_number "2";
chr17	StringTie	exon	52534733	52534824	1000	+	.	gene_id "MSTRG.77624"; transcript_id "MSTRG.77624.8"; exon_number "3";
chr17	StringTie	exon	52535625	52535728	1000	+	.	gene_id "MSTRG.77624"; transcript_id "MSTRG.77624.8"; exon_number "4";
chr17	StringTie	exon	52570875	52570946	1000	+	.	gene_id "MSTRG.77624"; transcript_id "MSTRG.77624.8"; exon_number "5";
chr17	StringTie	exon	52661108	52661271	1000	+	.	gene_id "MSTRG.77624"; transcript_id "MSTRG.77624.8"; exon_number "6";
chr17	StringTie	exon	52703442	52705825	1000	+	.	gene_id "MSTRG.77624"; transcript_id "MSTRG.77624.8"; exon_number "7";
chr17	StringTie	exon	52706697	52708313	1000	+	.	gene_id "MSTRG.77624"; transcript_id "MSTRG.77624.8"; exon_number "8";
chr17	StringTie	transcript	52297737	52428444	1000	+	.	gene_id "MSTRG.77624"; transcript_id "MSTRG.77624.9";
chr17	StringTie	exon	52297737	52297932	1000	+	.	gene_id "MSTRG.77624"; transcript_id "MSTRG.77624.9"; exon_number "1";
chr17	StringTie	exon	52406323	52406480	1000	+	.	gene_id "MSTRG.77624"; transcript_id "MSTRG.77624.9"; exon_number "2";
chr17	StringTie	exon	52424728	52428444	1000	+	.	gene_id "MSTRG.77624"; transcript_id "MSTRG.77624.9"; exon_number "3";
chr17	StringTie	transcript	52305286	52325000	1000	-	.	gene_id "MSTRG.77625"; transcript_id "MSTRG.77625.1";
chr17	StringTie	exon	52305286	52313510	1000	-	.	gene_id "MSTRG.77625"; transcript_id "MSTRG.77625.1"; exon_number "1";
chr17	StringTie	exon	52315436	52318402	1000	-	.	gene_id "MSTRG.77625"; transcript_id "MSTRG.77625.1"; exon_number "2";
chr17	StringTie	exon	52324674	52325000	1000	-	.	gene_id "MSTRG.77625"; transcript_id "MSTRG.77625.1"; exon_number "3";
chr17	StringTie	transcript	52470019	52475696	1000	-	.	gene_id "MSTRG.77626"; transcript_id "MSTRG.77626.1";
chr17	StringTie	exon	52470019	52472657	1000	-	.	gene_id "MSTRG.77626"; transcript_id "MSTRG.77626.1"; exon_number "1";
chr17	StringTie	exon	52475670	52475696	1000	-	.	gene_id "MSTRG.77626"; transcript_id "MSTRG.77626.1"; exon_number "2";
chr17	StringTie	transcript	52600960	52602874	1000	-	.	gene_id "MSTRG.77627"; transcript_id "MSTRG.77627.1";
chr17	StringTie	exon	52600960	52601830	1000	-	.	gene_id "MSTRG.77627"; transcript_id "MSTRG.77627.1"; exon_number "1";
chr17	StringTie	exon	52602064	52602874	1000	-	.	gene_id "MSTRG.77627"; transcript_id "MSTRG.77627.1"; exon_number "2";
chr17	StringTie	transcript	52620683	52631707	1000	-	.	gene_id "MSTRG.77628"; transcript_id "MSTRG.77628.1";
chr17	StringTie	exon	52620683	52631707	1000	-	.	gene_id "MSTRG.77628"; transcript_id "MSTRG.77628.1"; exon_number "1";
chr17	StringTie	transcript	52713761	52715079	1000	.	.	gene_id "MSTRG.77629"; transcript_id "MSTRG.77629.1";
chr17	StringTie	exon	52713761	52715079	1000	.	.	gene_id "MSTRG.77629"; transcript_id "MSTRG.77629.1"; exon_number "1";
chr1	StringTie	transcript	107097211	107098391	1000	.	.	gene_id "MSTRG.7763"; transcript_id "MSTRG.7763.1";
chr1	StringTie	exon	107097211	107098391	1000	.	.	gene_id "MSTRG.7763"; transcript_id "MSTRG.7763.1"; exon_number "1";
chr17	StringTie	transcript	52773220	52776091	1000	-	.	gene_id "MSTRG.77630"; transcript_id "MSTRG.77630.1";
chr17	StringTie	exon	52773220	52773352	1000	-	.	gene_id "MSTRG.77630"; transcript_id "MSTRG.77630.1"; exon_number "1";
chr17	StringTie	exon	52775569	52776091	1000	-	.	gene_id "MSTRG.77630"; transcript_id "MSTRG.77630.1"; exon_number "2";
chr17	StringTie	transcript	52792038	52797307	1000	.	.	gene_id "MSTRG.77631"; transcript_id "MSTRG.77631.1";
chr17	StringTie	exon	52792038	52797307	1000	.	.	gene_id "MSTRG.77631"; transcript_id "MSTRG.77631.1"; exon_number "1";
chr17	StringTie	transcript	52798889	52828840	1000	-	.	gene_id "MSTRG.77632"; transcript_id "MSTRG.77632.1";
chr17	StringTie	exon	52798889	52805437	1000	-	.	gene_id "MSTRG.77632"; transcript_id "MSTRG.77632.1"; exon_number "1";
chr17	StringTie	exon	52828550	52828840	1000	-	.	gene_id "MSTRG.77632"; transcript_id "MSTRG.77632.1"; exon_number "2";
chr17	StringTie	transcript	52803824	52828770	1000	-	.	gene_id "MSTRG.77632"; transcript_id "MSTRG.77632.2";
chr17	StringTie	exon	52803824	52803868	1000	-	.	gene_id "MSTRG.77632"; transcript_id "MSTRG.77632.2"; exon_number "1";
chr17	StringTie	exon	52805375	52805437	1000	-	.	gene_id "MSTRG.77632"; transcript_id "MSTRG.77632.2"; exon_number "2";
chr17	StringTie	exon	52828550	52828770	1000	-	.	gene_id "MSTRG.77632"; transcript_id "MSTRG.77632.2"; exon_number "3";
chr17	StringTie	transcript	52819289	52828806	1000	-	.	gene_id "MSTRG.77632"; transcript_id "MSTRG.77632.3";
chr17	StringTie	exon	52819289	52819343	1000	-	.	gene_id "MSTRG.77632"; transcript_id "MSTRG.77632.3"; exon_number "1";
chr17	StringTie	exon	52828550	52828806	1000	-	.	gene_id "MSTRG.77632"; transcript_id "MSTRG.77632.3"; exon_number "2";
chr17	StringTie	transcript	52825482	52828815	1000	-	.	gene_id "MSTRG.77632"; transcript_id "MSTRG.77632.4";
chr17	StringTie	exon	52825482	52828465	1000	-	.	gene_id "MSTRG.77632"; transcript_id "MSTRG.77632.4"; exon_number "1";
chr17	StringTie	exon	52828550	52828815	1000	-	.	gene_id "MSTRG.77632"; transcript_id "MSTRG.77632.4"; exon_number "2";
chr17	StringTie	transcript	52840928	52843049	1000	.	.	gene_id "MSTRG.77633"; transcript_id "MSTRG.77633.1";
chr17	StringTie	exon	52840928	52843049	1000	.	.	gene_id "MSTRG.77633"; transcript_id "MSTRG.77633.1"; exon_number "1";
chr17	StringTie	transcript	52847125	52849495	1000	.	.	gene_id "MSTRG.77634"; transcript_id "MSTRG.77634.1";
chr17	StringTie	exon	52847125	52849495	1000	.	.	gene_id "MSTRG.77634"; transcript_id "MSTRG.77634.1"; exon_number "1";
chr17	StringTie	transcript	52859911	52860224	1000	.	.	gene_id "MSTRG.77635"; transcript_id "MSTRG.77635.1";
chr17	StringTie	exon	52859911	52860224	1000	.	.	gene_id "MSTRG.77635"; transcript_id "MSTRG.77635.1"; exon_number "1";
chr17	StringTie	transcript	52862121	52899588	1000	+	.	gene_id "MSTRG.77636"; transcript_id "ENST00000412360"; gene_name "AC102948.2"; ref_gene_id "ENSG00000226364";
chr17	StringTie	exon	52862121	52862471	1000	+	.	gene_id "MSTRG.77636"; transcript_id "ENST00000412360"; exon_number "1"; gene_name "AC102948.2"; ref_gene_id "ENSG00000226364";
chr17	StringTie	exon	52898434	52898506	1000	+	.	gene_id "MSTRG.77636"; transcript_id "ENST00000412360"; exon_number "2"; gene_name "AC102948.2"; ref_gene_id "ENSG00000226364";
chr17	StringTie	exon	52899331	52899588	1000	+	.	gene_id "MSTRG.77636"; transcript_id "ENST00000412360"; exon_number "3"; gene_name "AC102948.2"; ref_gene_id "ENSG00000226364";
chr17	StringTie	transcript	52876406	52876620	1000	.	.	gene_id "MSTRG.77637"; transcript_id "MSTRG.77637.1";
chr17	StringTie	exon	52876406	52876620	1000	.	.	gene_id "MSTRG.77637"; transcript_id "MSTRG.77637.1"; exon_number "1";
chr17	StringTie	transcript	52985520	52987652	1000	+	.	gene_id "MSTRG.77638"; transcript_id "ENST00000623702"; gene_name "C17orf112"; ref_gene_id "ENSG00000227011";
chr17	StringTie	exon	52985520	52985721	1000	+	.	gene_id "MSTRG.77638"; transcript_id "ENST00000623702"; exon_number "1"; gene_name "C17orf112"; ref_gene_id "ENSG00000227011";
chr17	StringTie	exon	52986440	52986526	1000	+	.	gene_id "MSTRG.77638"; transcript_id "ENST00000623702"; exon_number "2"; gene_name "C17orf112"; ref_gene_id "ENSG00000227011";
chr17	StringTie	exon	52986636	52986784	1000	+	.	gene_id "MSTRG.77638"; transcript_id "ENST00000623702"; exon_number "3"; gene_name "C17orf112"; ref_gene_id "ENSG00000227011";
chr17	StringTie	exon	52987256	52987652	1000	+	.	gene_id "MSTRG.77638"; transcript_id "ENST00000623702"; exon_number "4"; gene_name "C17orf112"; ref_gene_id "ENSG00000227011";
chr17	StringTie	transcript	52879699	52934197	1000	+	.	gene_id "MSTRG.77638"; transcript_id "MSTRG.77638.1";
chr17	StringTie	exon	52879699	52884578	1000	+	.	gene_id "MSTRG.77638"; transcript_id "MSTRG.77638.1"; exon_number "1";
chr17	StringTie	exon	52917868	52917938	1000	+	.	gene_id "MSTRG.77638"; transcript_id "MSTRG.77638.1"; exon_number "2";
chr17	StringTie	exon	52925033	52925183	1000	+	.	gene_id "MSTRG.77638"; transcript_id "MSTRG.77638.1"; exon_number "3";
chr17	StringTie	exon	52926805	52926894	1000	+	.	gene_id "MSTRG.77638"; transcript_id "MSTRG.77638.1"; exon_number "4";
chr17	StringTie	exon	52934165	52934197	1000	+	.	gene_id "MSTRG.77638"; transcript_id "MSTRG.77638.1"; exon_number "5";
chr17	StringTie	transcript	52884155	52987652	1000	+	.	gene_id "MSTRG.77638"; transcript_id "MSTRG.77638.2";
chr17	StringTie	exon	52884155	52884578	1000	+	.	gene_id "MSTRG.77638"; transcript_id "MSTRG.77638.2"; exon_number "1";
chr17	StringTie	exon	52917868	52917938	1000	+	.	gene_id "MSTRG.77638"; transcript_id "MSTRG.77638.2"; exon_number "2";
chr17	StringTie	exon	52925033	52925183	1000	+	.	gene_id "MSTRG.77638"; transcript_id "MSTRG.77638.2"; exon_number "3";
chr17	StringTie	exon	52926805	52926894	1000	+	.	gene_id "MSTRG.77638"; transcript_id "MSTRG.77638.2"; exon_number "4";
chr17	StringTie	exon	52985515	52985721	1000	+	.	gene_id "MSTRG.77638"; transcript_id "MSTRG.77638.2"; exon_number "5";
chr17	StringTie	exon	52986440	52986526	1000	+	.	gene_id "MSTRG.77638"; transcript_id "MSTRG.77638.2"; exon_number "6";
chr17	StringTie	exon	52986636	52986784	1000	+	.	gene_id "MSTRG.77638"; transcript_id "MSTRG.77638.2"; exon_number "7";
chr17	StringTie	exon	52987256	52987652	1000	+	.	gene_id "MSTRG.77638"; transcript_id "MSTRG.77638.2"; exon_number "8";
chr17	StringTie	transcript	52917866	52934998	1000	+	.	gene_id "MSTRG.77638"; transcript_id "MSTRG.77638.3";
chr17	StringTie	exon	52917866	52917938	1000	+	.	gene_id "MSTRG.77638"; transcript_id "MSTRG.77638.3"; exon_number "1";
chr17	StringTie	exon	52925033	52925183	1000	+	.	gene_id "MSTRG.77638"; transcript_id "MSTRG.77638.3"; exon_number "2";
chr17	StringTie	exon	52926805	52927153	1000	+	.	gene_id "MSTRG.77638"; transcript_id "MSTRG.77638.3"; exon_number "3";
chr17	StringTie	exon	52934165	52934998	1000	+	.	gene_id "MSTRG.77638"; transcript_id "MSTRG.77638.3"; exon_number "4";
chr17	StringTie	transcript	52921992	53127655	1000	+	.	gene_id "MSTRG.77638"; transcript_id "MSTRG.77638.4";
chr17	StringTie	exon	52921992	52922049	1000	+	.	gene_id "MSTRG.77638"; transcript_id "MSTRG.77638.4"; exon_number "1";
chr17	StringTie	exon	52925033	52925183	1000	+	.	gene_id "MSTRG.77638"; transcript_id "MSTRG.77638.4"; exon_number "2";
chr17	StringTie	exon	52926805	52926894	1000	+	.	gene_id "MSTRG.77638"; transcript_id "MSTRG.77638.4"; exon_number "3";
chr17	StringTie	exon	53127636	53127655	1000	+	.	gene_id "MSTRG.77638"; transcript_id "MSTRG.77638.4"; exon_number "4";
chr17	StringTie	transcript	52925038	53105364	1000	+	.	gene_id "MSTRG.77638"; transcript_id "MSTRG.77638.5";
chr17	StringTie	exon	52925038	52925183	1000	+	.	gene_id "MSTRG.77638"; transcript_id "MSTRG.77638.5"; exon_number "1";
chr17	StringTie	exon	52926805	52926894	1000	+	.	gene_id "MSTRG.77638"; transcript_id "MSTRG.77638.5"; exon_number "2";
chr17	StringTie	exon	53105038	53105364	1000	+	.	gene_id "MSTRG.77638"; transcript_id "MSTRG.77638.5"; exon_number "3";
chr17	StringTie	transcript	52899822	52901800	1000	.	.	gene_id "MSTRG.77639"; transcript_id "MSTRG.77639.1";
chr17	StringTie	exon	52899822	52901800	1000	.	.	gene_id "MSTRG.77639"; transcript_id "MSTRG.77639.1"; exon_number "1";
chr1	StringTie	transcript	107131124	107131340	1000	.	.	gene_id "MSTRG.7764"; transcript_id "MSTRG.7764.1";
chr1	StringTie	exon	107131124	107131340	1000	.	.	gene_id "MSTRG.7764"; transcript_id "MSTRG.7764.1"; exon_number "1";
chr17	StringTie	transcript	52912515	52912955	1000	.	.	gene_id "MSTRG.77640"; transcript_id "MSTRG.77640.1";
chr17	StringTie	exon	52912515	52912955	1000	.	.	gene_id "MSTRG.77640"; transcript_id "MSTRG.77640.1"; exon_number "1";
chr17	StringTie	transcript	52958289	52973845	1000	-	.	gene_id "MSTRG.77641"; transcript_id "MSTRG.77641.1";
chr17	StringTie	exon	52958289	52959837	1000	-	.	gene_id "MSTRG.77641"; transcript_id "MSTRG.77641.1"; exon_number "1";
chr17	StringTie	exon	52973832	52973845	1000	-	.	gene_id "MSTRG.77641"; transcript_id "MSTRG.77641.1"; exon_number "2";
chr17	StringTie	transcript	53038856	53044844	1000	+	.	gene_id "MSTRG.77642"; transcript_id "MSTRG.77642.1";
chr17	StringTie	exon	53038856	53044844	1000	+	.	gene_id "MSTRG.77642"; transcript_id "MSTRG.77642.1"; exon_number "1";
chr17	StringTie	transcript	53061558	53064421	1000	+	.	gene_id "MSTRG.77643"; transcript_id "MSTRG.77643.1";
chr17	StringTie	exon	53061558	53062043	1000	+	.	gene_id "MSTRG.77643"; transcript_id "MSTRG.77643.1"; exon_number "1";
chr17	StringTie	exon	53064245	53064421	1000	+	.	gene_id "MSTRG.77643"; transcript_id "MSTRG.77643.1"; exon_number "2";
chr17	StringTie	transcript	53105734	53106358	1000	+	.	gene_id "MSTRG.77644"; transcript_id "ENST00000574371"; gene_name "MTCO1P40"; ref_gene_id "ENSG00000262902";
chr17	StringTie	exon	53105734	53106358	1000	+	.	gene_id "MSTRG.77644"; transcript_id "ENST00000574371"; exon_number "1"; gene_name "MTCO1P40"; ref_gene_id "ENSG00000262902";
chr17	StringTie	transcript	53105879	53106384	1000	-	.	gene_id "MSTRG.77645"; transcript_id "MSTRG.77645.1";
chr17	StringTie	exon	53105879	53106118	1000	-	.	gene_id "MSTRG.77645"; transcript_id "MSTRG.77645.1"; exon_number "1";
chr17	StringTie	exon	53106148	53106384	1000	-	.	gene_id "MSTRG.77645"; transcript_id "MSTRG.77645.1"; exon_number "2";
chr17	StringTie	transcript	53105915	53106363	1000	-	.	gene_id "MSTRG.77645"; transcript_id "MSTRG.77645.2";
chr17	StringTie	exon	53105915	53106104	1000	-	.	gene_id "MSTRG.77645"; transcript_id "MSTRG.77645.2"; exon_number "1";
chr17	StringTie	exon	53106134	53106363	1000	-	.	gene_id "MSTRG.77645"; transcript_id "MSTRG.77645.2"; exon_number "2";
chr17	StringTie	transcript	53106064	53106383	1000	-	.	gene_id "MSTRG.77645"; transcript_id "MSTRG.77645.3";
chr17	StringTie	exon	53106064	53106247	1000	-	.	gene_id "MSTRG.77645"; transcript_id "MSTRG.77645.3"; exon_number "1";
chr17	StringTie	exon	53106320	53106383	1000	-	.	gene_id "MSTRG.77645"; transcript_id "MSTRG.77645.3"; exon_number "2";
chr17	StringTie	transcript	53108017	53110447	1000	.	.	gene_id "MSTRG.77646"; transcript_id "MSTRG.77646.1";
chr17	StringTie	exon	53108017	53110447	1000	.	.	gene_id "MSTRG.77646"; transcript_id "MSTRG.77646.1"; exon_number "1";
chr17	StringTie	transcript	53111183	53112778	1000	.	.	gene_id "MSTRG.77647"; transcript_id "MSTRG.77647.1";
chr17	StringTie	exon	53111183	53112778	1000	.	.	gene_id "MSTRG.77647"; transcript_id "MSTRG.77647.1"; exon_number "1";
chr17	StringTie	transcript	53115067	53120085	1000	.	.	gene_id "MSTRG.77648"; transcript_id "MSTRG.77648.1";
chr17	StringTie	exon	53115067	53120085	1000	.	.	gene_id "MSTRG.77648"; transcript_id "MSTRG.77648.1"; exon_number "1";
chr17	StringTie	transcript	53122399	53125478	1000	.	.	gene_id "MSTRG.77649"; transcript_id "MSTRG.77649.1";
chr17	StringTie	exon	53122399	53125478	1000	.	.	gene_id "MSTRG.77649"; transcript_id "MSTRG.77649.1"; exon_number "1";
chr1	StringTie	transcript	107140927	107410585	1000	+	.	gene_id "MSTRG.7765"; transcript_id "ENST00000294649"; gene_name "NTNG1"; ref_gene_id "ENSG00000162631";
chr1	StringTie	exon	107140927	107141140	1000	+	.	gene_id "MSTRG.7765"; transcript_id "ENST00000294649"; exon_number "1"; gene_name "NTNG1"; ref_gene_id "ENSG00000162631";
chr1	StringTie	exon	107148069	107148839	1000	+	.	gene_id "MSTRG.7765"; transcript_id "ENST00000294649"; exon_number "2"; gene_name "NTNG1"; ref_gene_id "ENSG00000162631";
chr1	StringTie	exon	107324282	107324922	1000	+	.	gene_id "MSTRG.7765"; transcript_id "ENST00000294649"; exon_number "3"; gene_name "NTNG1"; ref_gene_id "ENSG00000162631";
chr1	StringTie	exon	107395154	107395326	1000	+	.	gene_id "MSTRG.7765"; transcript_id "ENST00000294649"; exon_number "4"; gene_name "NTNG1"; ref_gene_id "ENSG00000162631";
chr1	StringTie	exon	107407682	107410585	1000	+	.	gene_id "MSTRG.7765"; transcript_id "ENST00000294649"; exon_number "5"; gene_name "NTNG1"; ref_gene_id "ENSG00000162631";
chr1	StringTie	transcript	107148594	107480840	1000	+	.	gene_id "MSTRG.7765"; transcript_id "ENST00000370065"; gene_name "NTNG1"; ref_gene_id "ENSG00000162631";
chr1	StringTie	exon	107148594	107148839	1000	+	.	gene_id "MSTRG.7765"; transcript_id "ENST00000370065"; exon_number "1"; gene_name "NTNG1"; ref_gene_id "ENSG00000162631";
chr1	StringTie	exon	107324282	107324922	1000	+	.	gene_id "MSTRG.7765"; transcript_id "ENST00000370065"; exon_number "2"; gene_name "NTNG1"; ref_gene_id "ENSG00000162631";
chr1	StringTie	exon	107395154	107395326	1000	+	.	gene_id "MSTRG.7765"; transcript_id "ENST00000370065"; exon_number "3"; gene_name "NTNG1"; ref_gene_id "ENSG00000162631";
chr1	StringTie	exon	107407682	107407708	1000	+	.	gene_id "MSTRG.7765"; transcript_id "ENST00000370065"; exon_number "4"; gene_name "NTNG1"; ref_gene_id "ENSG00000162631";
chr1	StringTie	exon	107430750	107430917	1000	+	.	gene_id "MSTRG.7765"; transcript_id "ENST00000370065"; exon_number "5"; gene_name "NTNG1"; ref_gene_id "ENSG00000162631";
chr1	StringTie	exon	107480611	107480840	1000	+	.	gene_id "MSTRG.7765"; transcript_id "ENST00000370065"; exon_number "6"; gene_name "NTNG1"; ref_gene_id "ENSG00000162631";
chr1	StringTie	transcript	107148594	107480840	1000	+	.	gene_id "MSTRG.7765"; transcript_id "ENST00000370066"; gene_name "NTNG1"; ref_gene_id "ENSG00000162631";
chr1	StringTie	exon	107148594	107148839	1000	+	.	gene_id "MSTRG.7765"; transcript_id "ENST00000370066"; exon_number "1"; gene_name "NTNG1"; ref_gene_id "ENSG00000162631";
chr1	StringTie	exon	107324282	107324922	1000	+	.	gene_id "MSTRG.7765"; transcript_id "ENST00000370066"; exon_number "2"; gene_name "NTNG1"; ref_gene_id "ENSG00000162631";
chr1	StringTie	exon	107395154	107395326	1000	+	.	gene_id "MSTRG.7765"; transcript_id "ENST00000370066"; exon_number "3"; gene_name "NTNG1"; ref_gene_id "ENSG00000162631";
chr1	StringTie	exon	107407682	107407708	1000	+	.	gene_id "MSTRG.7765"; transcript_id "ENST00000370066"; exon_number "4"; gene_name "NTNG1"; ref_gene_id "ENSG00000162631";
chr1	StringTie	exon	107418580	107418645	1000	+	.	gene_id "MSTRG.7765"; transcript_id "ENST00000370066"; exon_number "5"; gene_name "NTNG1"; ref_gene_id "ENSG00000162631";
chr1	StringTie	exon	107421084	107421143	1000	+	.	gene_id "MSTRG.7765"; transcript_id "ENST00000370066"; exon_number "6"; gene_name "NTNG1"; ref_gene_id "ENSG00000162631";
chr1	StringTie	exon	107480611	107480840	1000	+	.	gene_id "MSTRG.7765"; transcript_id "ENST00000370066"; exon_number "7"; gene_name "NTNG1"; ref_gene_id "ENSG00000162631";
chr1	StringTie	transcript	107141039	107483458	1000	+	.	gene_id "MSTRG.7765"; transcript_id "ENST00000370067"; gene_name "NTNG1"; ref_gene_id "ENSG00000162631";
chr1	StringTie	exon	107141039	107141140	1000	+	.	gene_id "MSTRG.7765"; transcript_id "ENST00000370067"; exon_number "1"; gene_name "NTNG1"; ref_gene_id "ENSG00000162631";
chr1	StringTie	exon	107148069	107148839	1000	+	.	gene_id "MSTRG.7765"; transcript_id "ENST00000370067"; exon_number "2"; gene_name "NTNG1"; ref_gene_id "ENSG00000162631";
chr1	StringTie	exon	107324282	107324922	1000	+	.	gene_id "MSTRG.7765"; transcript_id "ENST00000370067"; exon_number "3"; gene_name "NTNG1"; ref_gene_id "ENSG00000162631";
chr1	StringTie	exon	107395154	107395326	1000	+	.	gene_id "MSTRG.7765"; transcript_id "ENST00000370067"; exon_number "4"; gene_name "NTNG1"; ref_gene_id "ENSG00000162631";
chr1	StringTie	exon	107407682	107407708	1000	+	.	gene_id "MSTRG.7765"; transcript_id "ENST00000370067"; exon_number "5"; gene_name "NTNG1"; ref_gene_id "ENSG00000162631";
chr1	StringTie	exon	107418580	107418645	1000	+	.	gene_id "MSTRG.7765"; transcript_id "ENST00000370067"; exon_number "6"; gene_name "NTNG1"; ref_gene_id "ENSG00000162631";
chr1	StringTie	exon	107480611	107483458	1000	+	.	gene_id "MSTRG.7765"; transcript_id "ENST00000370067"; exon_number "7"; gene_name "NTNG1"; ref_gene_id "ENSG00000162631";
chr1	StringTie	transcript	107140820	107482408	1000	+	.	gene_id "MSTRG.7765"; transcript_id "ENST00000370068"; gene_name "NTNG1"; ref_gene_id "ENSG00000162631";
chr1	StringTie	exon	107140820	107141140	1000	+	.	gene_id "MSTRG.7765"; transcript_id "ENST00000370068"; exon_number "1"; gene_name "NTNG1"; ref_gene_id "ENSG00000162631";
chr1	StringTie	exon	107148069	107148839	1000	+	.	gene_id "MSTRG.7765"; transcript_id "ENST00000370068"; exon_number "2"; gene_name "NTNG1"; ref_gene_id "ENSG00000162631";
chr1	StringTie	exon	107324282	107324922	1000	+	.	gene_id "MSTRG.7765"; transcript_id "ENST00000370068"; exon_number "3"; gene_name "NTNG1"; ref_gene_id "ENSG00000162631";
chr1	StringTie	exon	107395154	107395326	1000	+	.	gene_id "MSTRG.7765"; transcript_id "ENST00000370068"; exon_number "4"; gene_name "NTNG1"; ref_gene_id "ENSG00000162631";
chr1	StringTie	exon	107407682	107407708	1000	+	.	gene_id "MSTRG.7765"; transcript_id "ENST00000370068"; exon_number "5"; gene_name "NTNG1"; ref_gene_id "ENSG00000162631";
chr1	StringTie	exon	107430750	107430917	1000	+	.	gene_id "MSTRG.7765"; transcript_id "ENST00000370068"; exon_number "6"; gene_name "NTNG1"; ref_gene_id "ENSG00000162631";
chr1	StringTie	exon	107436665	107436799	1000	+	.	gene_id "MSTRG.7765"; transcript_id "ENST00000370068"; exon_number "7"; gene_name "NTNG1"; ref_gene_id "ENSG00000162631";
chr1	StringTie	exon	107480611	107482408	1000	+	.	gene_id "MSTRG.7765"; transcript_id "ENST00000370068"; exon_number "8"; gene_name "NTNG1"; ref_gene_id "ENSG00000162631";
chr1	StringTie	transcript	107140007	107481828	1000	+	.	gene_id "MSTRG.7765"; transcript_id "ENST00000370071"; gene_name "NTNG1"; ref_gene_id "ENSG00000162631";
chr1	StringTie	exon	107140007	107140199	1000	+	.	gene_id "MSTRG.7765"; transcript_id "ENST00000370071"; exon_number "1"; gene_name "NTNG1"; ref_gene_id "ENSG00000162631";
chr1	StringTie	exon	107148069	107148839	1000	+	.	gene_id "MSTRG.7765"; transcript_id "ENST00000370071"; exon_number "2"; gene_name "NTNG1"; ref_gene_id "ENSG00000162631";
chr1	StringTie	exon	107324282	107324922	1000	+	.	gene_id "MSTRG.7765"; transcript_id "ENST00000370071"; exon_number "3"; gene_name "NTNG1"; ref_gene_id "ENSG00000162631";
chr1	StringTie	exon	107395154	107395326	1000	+	.	gene_id "MSTRG.7765"; transcript_id "ENST00000370071"; exon_number "4"; gene_name "NTNG1"; ref_gene_id "ENSG00000162631";
chr1	StringTie	exon	107407682	107407708	1000	+	.	gene_id "MSTRG.7765"; transcript_id "ENST00000370071"; exon_number "5"; gene_name "NTNG1"; ref_gene_id "ENSG00000162631";
chr1	StringTie	exon	107418580	107418645	1000	+	.	gene_id "MSTRG.7765"; transcript_id "ENST00000370071"; exon_number "6"; gene_name "NTNG1"; ref_gene_id "ENSG00000162631";
chr1	StringTie	exon	107421084	107421143	1000	+	.	gene_id "MSTRG.7765"; transcript_id "ENST00000370071"; exon_number "7"; gene_name "NTNG1"; ref_gene_id "ENSG00000162631";
chr1	StringTie	exon	107480611	107481828	1000	+	.	gene_id "MSTRG.7765"; transcript_id "ENST00000370071"; exon_number "8"; gene_name "NTNG1"; ref_gene_id "ENSG00000162631";
chr1	StringTie	transcript	107140007	107481849	1000	+	.	gene_id "MSTRG.7765"; transcript_id "ENST00000370073"; gene_name "NTNG1"; ref_gene_id "ENSG00000162631";
chr1	StringTie	exon	107140007	107140199	1000	+	.	gene_id "MSTRG.7765"; transcript_id "ENST00000370073"; exon_number "1"; gene_name "NTNG1"; ref_gene_id "ENSG00000162631";
chr1	StringTie	exon	107148069	107148839	1000	+	.	gene_id "MSTRG.7765"; transcript_id "ENST00000370073"; exon_number "2"; gene_name "NTNG1"; ref_gene_id "ENSG00000162631";
chr1	StringTie	exon	107324282	107324922	1000	+	.	gene_id "MSTRG.7765"; transcript_id "ENST00000370073"; exon_number "3"; gene_name "NTNG1"; ref_gene_id "ENSG00000162631";
chr1	StringTie	exon	107395154	107395326	1000	+	.	gene_id "MSTRG.7765"; transcript_id "ENST00000370073"; exon_number "4"; gene_name "NTNG1"; ref_gene_id "ENSG00000162631";
chr1	StringTie	exon	107407682	107407708	1000	+	.	gene_id "MSTRG.7765"; transcript_id "ENST00000370073"; exon_number "5"; gene_name "NTNG1"; ref_gene_id "ENSG00000162631";
chr1	StringTie	exon	107430750	107430917	1000	+	.	gene_id "MSTRG.7765"; transcript_id "ENST00000370073"; exon_number "6"; gene_name "NTNG1"; ref_gene_id "ENSG00000162631";
chr1	StringTie	exon	107436665	107436799	1000	+	.	gene_id "MSTRG.7765"; transcript_id "ENST00000370073"; exon_number "7"; gene_name "NTNG1"; ref_gene_id "ENSG00000162631";
chr1	StringTie	exon	107480611	107481849	1000	+	.	gene_id "MSTRG.7765"; transcript_id "ENST00000370073"; exon_number "8"; gene_name "NTNG1"; ref_gene_id "ENSG00000162631";
chr1	StringTie	transcript	107140007	107481853	1000	+	.	gene_id "MSTRG.7765"; transcript_id "ENST00000370074"; gene_name "NTNG1"; ref_gene_id "ENSG00000162631";
chr1	StringTie	exon	107140007	107140199	1000	+	.	gene_id "MSTRG.7765"; transcript_id "ENST00000370074"; exon_number "1"; gene_name "NTNG1"; ref_gene_id "ENSG00000162631";
chr1	StringTie	exon	107148069	107148839	1000	+	.	gene_id "MSTRG.7765"; transcript_id "ENST00000370074"; exon_number "2"; gene_name "NTNG1"; ref_gene_id "ENSG00000162631";
chr1	StringTie	exon	107324282	107324922	1000	+	.	gene_id "MSTRG.7765"; transcript_id "ENST00000370074"; exon_number "3"; gene_name "NTNG1"; ref_gene_id "ENSG00000162631";
chr1	StringTie	exon	107395154	107395326	1000	+	.	gene_id "MSTRG.7765"; transcript_id "ENST00000370074"; exon_number "4"; gene_name "NTNG1"; ref_gene_id "ENSG00000162631";
chr1	StringTie	exon	107407682	107407708	1000	+	.	gene_id "MSTRG.7765"; transcript_id "ENST00000370074"; exon_number "5"; gene_name "NTNG1"; ref_gene_id "ENSG00000162631";
chr1	StringTie	exon	107480611	107481853	1000	+	.	gene_id "MSTRG.7765"; transcript_id "ENST00000370074"; exon_number "6"; gene_name "NTNG1"; ref_gene_id "ENSG00000162631";
chr1	StringTie	transcript	107143076	107148300	1000	+	.	gene_id "MSTRG.7765"; transcript_id "ENST00000370076"; gene_name "NTNG1"; ref_gene_id "ENSG00000162631";
chr1	StringTie	exon	107143076	107143417	1000	+	.	gene_id "MSTRG.7765"; transcript_id "ENST00000370076"; exon_number "1"; gene_name "NTNG1"; ref_gene_id "ENSG00000162631";
chr1	StringTie	exon	107148069	107148300	1000	+	.	gene_id "MSTRG.7765"; transcript_id "ENST00000370076"; exon_number "2"; gene_name "NTNG1"; ref_gene_id "ENSG00000162631";
chr1	StringTie	transcript	107141369	107148807	1000	+	.	gene_id "MSTRG.7765"; transcript_id "ENST00000462149"; gene_name "NTNG1"; ref_gene_id "ENSG00000162631";
chr1	StringTie	exon	107141369	107141459	1000	+	.	gene_id "MSTRG.7765"; transcript_id "ENST00000462149"; exon_number "1"; gene_name "NTNG1"; ref_gene_id "ENSG00000162631";
chr1	StringTie	exon	107148069	107148807	1000	+	.	gene_id "MSTRG.7765"; transcript_id "ENST00000462149"; exon_number "2"; gene_name "NTNG1"; ref_gene_id "ENSG00000162631";
chr1	StringTie	transcript	107260803	107334023	1000	+	.	gene_id "MSTRG.7765"; transcript_id "ENST00000477948"; gene_name "NTNG1"; ref_gene_id "ENSG00000162631";
chr1	StringTie	exon	107260803	107261016	1000	+	.	gene_id "MSTRG.7765"; transcript_id "ENST00000477948"; exon_number "1"; gene_name "NTNG1"; ref_gene_id "ENSG00000162631";
chr1	StringTie	exon	107324282	107324922	1000	+	.	gene_id "MSTRG.7765"; transcript_id "ENST00000477948"; exon_number "2"; gene_name "NTNG1"; ref_gene_id "ENSG00000162631";
chr1	StringTie	exon	107328927	107329004	1000	+	.	gene_id "MSTRG.7765"; transcript_id "ENST00000477948"; exon_number "3"; gene_name "NTNG1"; ref_gene_id "ENSG00000162631";
chr1	StringTie	exon	107330818	107330875	1000	+	.	gene_id "MSTRG.7765"; transcript_id "ENST00000477948"; exon_number "4"; gene_name "NTNG1"; ref_gene_id "ENSG00000162631";
chr1	StringTie	exon	107333949	107334023	1000	+	.	gene_id "MSTRG.7765"; transcript_id "ENST00000477948"; exon_number "5"; gene_name "NTNG1"; ref_gene_id "ENSG00000162631";
chr1	StringTie	transcript	107138066	107167282	1000	+	.	gene_id "MSTRG.7765"; transcript_id "MSTRG.7765.1";
chr1	StringTie	exon	107138066	107141140	1000	+	.	gene_id "MSTRG.7765"; transcript_id "MSTRG.7765.1"; exon_number "1";
chr1	StringTie	exon	107148069	107148839	1000	+	.	gene_id "MSTRG.7765"; transcript_id "MSTRG.7765.1"; exon_number "2";
chr1	StringTie	exon	107167197	107167282	1000	+	.	gene_id "MSTRG.7765"; transcript_id "MSTRG.7765.1"; exon_number "3";
chr1	StringTie	transcript	107140085	107285538	1000	+	.	gene_id "MSTRG.7765"; transcript_id "MSTRG.7765.10";
chr1	StringTie	exon	107140085	107141140	1000	+	.	gene_id "MSTRG.7765"; transcript_id "MSTRG.7765.10"; exon_number "1";
chr1	StringTie	exon	107148069	107148839	1000	+	.	gene_id "MSTRG.7765"; transcript_id "MSTRG.7765.10"; exon_number "2";
chr1	StringTie	exon	107285452	107285538	1000	+	.	gene_id "MSTRG.7765"; transcript_id "MSTRG.7765.10"; exon_number "3";
chr1	StringTie	transcript	107140927	107436797	1000	+	.	gene_id "MSTRG.7765"; transcript_id "MSTRG.7765.12";
chr1	StringTie	exon	107140927	107141140	1000	+	.	gene_id "MSTRG.7765"; transcript_id "MSTRG.7765.12"; exon_number "1";
chr1	StringTie	exon	107148069	107148839	1000	+	.	gene_id "MSTRG.7765"; transcript_id "MSTRG.7765.12"; exon_number "2";
chr1	StringTie	exon	107324282	107324922	1000	+	.	gene_id "MSTRG.7765"; transcript_id "MSTRG.7765.12"; exon_number "3";
chr1	StringTie	exon	107395154	107395326	1000	+	.	gene_id "MSTRG.7765"; transcript_id "MSTRG.7765.12"; exon_number "4";
chr1	StringTie	exon	107407682	107407708	1000	+	.	gene_id "MSTRG.7765"; transcript_id "MSTRG.7765.12"; exon_number "5";
chr1	StringTie	exon	107418580	107418645	1000	+	.	gene_id "MSTRG.7765"; transcript_id "MSTRG.7765.12"; exon_number "6";
chr1	StringTie	exon	107421084	107421143	1000	+	.	gene_id "MSTRG.7765"; transcript_id "MSTRG.7765.12"; exon_number "7";
chr1	StringTie	exon	107436665	107436797	1000	+	.	gene_id "MSTRG.7765"; transcript_id "MSTRG.7765.12"; exon_number "8";
chr1	StringTie	transcript	107141369	107486096	1000	+	.	gene_id "MSTRG.7765"; transcript_id "MSTRG.7765.15";
chr1	StringTie	exon	107141369	107141459	1000	+	.	gene_id "MSTRG.7765"; transcript_id "MSTRG.7765.15"; exon_number "1";
chr1	StringTie	exon	107148069	107148839	1000	+	.	gene_id "MSTRG.7765"; transcript_id "MSTRG.7765.15"; exon_number "2";
chr1	StringTie	exon	107324282	107324922	1000	+	.	gene_id "MSTRG.7765"; transcript_id "MSTRG.7765.15"; exon_number "3";
chr1	StringTie	exon	107395154	107395326	1000	+	.	gene_id "MSTRG.7765"; transcript_id "MSTRG.7765.15"; exon_number "4";
chr1	StringTie	exon	107407682	107407708	1000	+	.	gene_id "MSTRG.7765"; transcript_id "MSTRG.7765.15"; exon_number "5";
chr1	StringTie	exon	107480611	107486096	1000	+	.	gene_id "MSTRG.7765"; transcript_id "MSTRG.7765.15"; exon_number "6";
chr1	StringTie	transcript	107141375	107484873	1000	+	.	gene_id "MSTRG.7765"; transcript_id "MSTRG.7765.17";
chr1	StringTie	exon	107141375	107141459	1000	+	.	gene_id "MSTRG.7765"; transcript_id "MSTRG.7765.17"; exon_number "1";
chr1	StringTie	exon	107148069	107148839	1000	+	.	gene_id "MSTRG.7765"; transcript_id "MSTRG.7765.17"; exon_number "2";
chr1	StringTie	exon	107285452	107285537	1000	+	.	gene_id "MSTRG.7765"; transcript_id "MSTRG.7765.17"; exon_number "3";
chr1	StringTie	exon	107324282	107324922	1000	+	.	gene_id "MSTRG.7765"; transcript_id "MSTRG.7765.17"; exon_number "4";
chr1	StringTie	exon	107395154	107395326	1000	+	.	gene_id "MSTRG.7765"; transcript_id "MSTRG.7765.17"; exon_number "5";
chr1	StringTie	exon	107407682	107407708	1000	+	.	gene_id "MSTRG.7765"; transcript_id "MSTRG.7765.17"; exon_number "6";
chr1	StringTie	exon	107480611	107484873	1000	+	.	gene_id "MSTRG.7765"; transcript_id "MSTRG.7765.17"; exon_number "7";
chr1	StringTie	transcript	107141393	107484863	1000	+	.	gene_id "MSTRG.7765"; transcript_id "MSTRG.7765.18";
chr1	StringTie	exon	107141393	107141459	1000	+	.	gene_id "MSTRG.7765"; transcript_id "MSTRG.7765.18"; exon_number "1";
chr1	StringTie	exon	107148069	107148839	1000	+	.	gene_id "MSTRG.7765"; transcript_id "MSTRG.7765.18"; exon_number "2";
chr1	StringTie	exon	107324282	107324922	1000	+	.	gene_id "MSTRG.7765"; transcript_id "MSTRG.7765.18"; exon_number "3";
chr1	StringTie	exon	107395154	107395326	1000	+	.	gene_id "MSTRG.7765"; transcript_id "MSTRG.7765.18"; exon_number "4";
chr1	StringTie	exon	107407682	107407708	1000	+	.	gene_id "MSTRG.7765"; transcript_id "MSTRG.7765.18"; exon_number "5";
chr1	StringTie	exon	107418580	107418645	1000	+	.	gene_id "MSTRG.7765"; transcript_id "MSTRG.7765.18"; exon_number "6";
chr1	StringTie	exon	107421084	107421143	1000	+	.	gene_id "MSTRG.7765"; transcript_id "MSTRG.7765.18"; exon_number "7";
chr1	StringTie	exon	107480611	107484863	1000	+	.	gene_id "MSTRG.7765"; transcript_id "MSTRG.7765.18"; exon_number "8";
chr1	StringTie	transcript	107141400	107481896	1000	+	.	gene_id "MSTRG.7765"; transcript_id "MSTRG.7765.19";
chr1	StringTie	exon	107141400	107141459	1000	+	.	gene_id "MSTRG.7765"; transcript_id "MSTRG.7765.19"; exon_number "1";
chr1	StringTie	exon	107148069	107148839	1000	+	.	gene_id "MSTRG.7765"; transcript_id "MSTRG.7765.19"; exon_number "2";
chr1	StringTie	exon	107324282	107324922	1000	+	.	gene_id "MSTRG.7765"; transcript_id "MSTRG.7765.19"; exon_number "3";
chr1	StringTie	exon	107395154	107395326	1000	+	.	gene_id "MSTRG.7765"; transcript_id "MSTRG.7765.19"; exon_number "4";
chr1	StringTie	exon	107407682	107407708	1000	+	.	gene_id "MSTRG.7765"; transcript_id "MSTRG.7765.19"; exon_number "5";
chr1	StringTie	exon	107418580	107418645	1000	+	.	gene_id "MSTRG.7765"; transcript_id "MSTRG.7765.19"; exon_number "6";
chr1	StringTie	exon	107480611	107481896	1000	+	.	gene_id "MSTRG.7765"; transcript_id "MSTRG.7765.19"; exon_number "7";
chr1	StringTie	transcript	107139356	107150476	1000	+	.	gene_id "MSTRG.7765"; transcript_id "MSTRG.7765.2";
chr1	StringTie	exon	107139356	107141140	1000	+	.	gene_id "MSTRG.7765"; transcript_id "MSTRG.7765.2"; exon_number "1";
chr1	StringTie	exon	107148069	107148839	1000	+	.	gene_id "MSTRG.7765"; transcript_id "MSTRG.7765.2"; exon_number "2";
chr1	StringTie	exon	107149783	107150476	1000	+	.	gene_id "MSTRG.7765"; transcript_id "MSTRG.7765.2"; exon_number "3";
chr1	StringTie	transcript	107141402	107484842	1000	+	.	gene_id "MSTRG.7765"; transcript_id "MSTRG.7765.20";
chr1	StringTie	exon	107141402	107141459	1000	+	.	gene_id "MSTRG.7765"; transcript_id "MSTRG.7765.20"; exon_number "1";
chr1	StringTie	exon	107148069	107148839	1000	+	.	gene_id "MSTRG.7765"; transcript_id "MSTRG.7765.20"; exon_number "2";
chr1	StringTie	exon	107324282	107324922	1000	+	.	gene_id "MSTRG.7765"; transcript_id "MSTRG.7765.20"; exon_number "3";
chr1	StringTie	exon	107395154	107395326	1000	+	.	gene_id "MSTRG.7765"; transcript_id "MSTRG.7765.20"; exon_number "4";
chr1	StringTie	exon	107407682	107407708	1000	+	.	gene_id "MSTRG.7765"; transcript_id "MSTRG.7765.20"; exon_number "5";
chr1	StringTie	exon	107418580	107418645	1000	+	.	gene_id "MSTRG.7765"; transcript_id "MSTRG.7765.20"; exon_number "6";
chr1	StringTie	exon	107436665	107436799	1000	+	.	gene_id "MSTRG.7765"; transcript_id "MSTRG.7765.20"; exon_number "7";
chr1	StringTie	exon	107480611	107484842	1000	+	.	gene_id "MSTRG.7765"; transcript_id "MSTRG.7765.20"; exon_number "8";
chr1	StringTie	transcript	107143076	107483523	1000	+	.	gene_id "MSTRG.7765"; transcript_id "MSTRG.7765.21";
chr1	StringTie	exon	107143076	107143417	1000	+	.	gene_id "MSTRG.7765"; transcript_id "MSTRG.7765.21"; exon_number "1";
chr1	StringTie	exon	107148069	107148839	1000	+	.	gene_id "MSTRG.7765"; transcript_id "MSTRG.7765.21"; exon_number "2";
chr1	StringTie	exon	107395154	107395326	1000	+	.	gene_id "MSTRG.7765"; transcript_id "MSTRG.7765.21"; exon_number "3";
chr1	StringTie	exon	107407682	107407708	1000	+	.	gene_id "MSTRG.7765"; transcript_id "MSTRG.7765.21"; exon_number "4";
chr1	StringTie	exon	107418580	107418645	1000	+	.	gene_id "MSTRG.7765"; transcript_id "MSTRG.7765.21"; exon_number "5";
chr1	StringTie	exon	107480611	107483523	1000	+	.	gene_id "MSTRG.7765"; transcript_id "MSTRG.7765.21"; exon_number "6";
chr1	StringTie	transcript	107284519	107291522	1000	+	.	gene_id "MSTRG.7765"; transcript_id "MSTRG.7765.26";
chr1	StringTie	exon	107284519	107284726	1000	+	.	gene_id "MSTRG.7765"; transcript_id "MSTRG.7765.26"; exon_number "1";
chr1	StringTie	exon	107285452	107285537	1000	+	.	gene_id "MSTRG.7765"; transcript_id "MSTRG.7765.26"; exon_number "2";
chr1	StringTie	exon	107291084	107291522	1000	+	.	gene_id "MSTRG.7765"; transcript_id "MSTRG.7765.26"; exon_number "3";
chr1	StringTie	transcript	107324240	107334412	1000	+	.	gene_id "MSTRG.7765"; transcript_id "MSTRG.7765.27";
chr1	StringTie	exon	107324240	107324922	1000	+	.	gene_id "MSTRG.7765"; transcript_id "MSTRG.7765.27"; exon_number "1";
chr1	StringTie	exon	107333949	107334412	1000	+	.	gene_id "MSTRG.7765"; transcript_id "MSTRG.7765.27"; exon_number "2";
chr1	StringTie	transcript	107324240	107342373	1000	+	.	gene_id "MSTRG.7765"; transcript_id "MSTRG.7765.28";
chr1	StringTie	exon	107324240	107324922	1000	+	.	gene_id "MSTRG.7765"; transcript_id "MSTRG.7765.28"; exon_number "1";
chr1	StringTie	exon	107341540	107342373	1000	+	.	gene_id "MSTRG.7765"; transcript_id "MSTRG.7765.28"; exon_number "2";
chr1	StringTie	transcript	107324247	107337899	1000	+	.	gene_id "MSTRG.7765"; transcript_id "MSTRG.7765.29";
chr1	StringTie	exon	107324247	107324922	1000	+	.	gene_id "MSTRG.7765"; transcript_id "MSTRG.7765.29"; exon_number "1";
chr1	StringTie	exon	107330818	107337899	1000	+	.	gene_id "MSTRG.7765"; transcript_id "MSTRG.7765.29"; exon_number "2";
chr1	StringTie	transcript	107139732	107484899	1000	+	.	gene_id "MSTRG.7765"; transcript_id "MSTRG.7765.3";
chr1	StringTie	exon	107139732	107141140	1000	+	.	gene_id "MSTRG.7765"; transcript_id "MSTRG.7765.3"; exon_number "1";
chr1	StringTie	exon	107148069	107148839	1000	+	.	gene_id "MSTRG.7765"; transcript_id "MSTRG.7765.3"; exon_number "2";
chr1	StringTie	exon	107324282	107324922	1000	+	.	gene_id "MSTRG.7765"; transcript_id "MSTRG.7765.3"; exon_number "3";
chr1	StringTie	exon	107395154	107395326	1000	+	.	gene_id "MSTRG.7765"; transcript_id "MSTRG.7765.3"; exon_number "4";
chr1	StringTie	exon	107407682	107407708	1000	+	.	gene_id "MSTRG.7765"; transcript_id "MSTRG.7765.3"; exon_number "5";
chr1	StringTie	exon	107480611	107484899	1000	+	.	gene_id "MSTRG.7765"; transcript_id "MSTRG.7765.3"; exon_number "6";
chr1	StringTie	transcript	107324281	107329365	1000	+	.	gene_id "MSTRG.7765"; transcript_id "MSTRG.7765.30";
chr1	StringTie	exon	107324281	107324922	1000	+	.	gene_id "MSTRG.7765"; transcript_id "MSTRG.7765.30"; exon_number "1";
chr1	StringTie	exon	107329149	107329365	1000	+	.	gene_id "MSTRG.7765"; transcript_id "MSTRG.7765.30"; exon_number "2";
chr1	StringTie	transcript	107324281	107334119	1000	+	.	gene_id "MSTRG.7765"; transcript_id "MSTRG.7765.31";
chr1	StringTie	exon	107324281	107324911	1000	+	.	gene_id "MSTRG.7765"; transcript_id "MSTRG.7765.31"; exon_number "1";
chr1	StringTie	exon	107333949	107334119	1000	+	.	gene_id "MSTRG.7765"; transcript_id "MSTRG.7765.31"; exon_number "2";
chr1	StringTie	transcript	107324281	107343307	1000	+	.	gene_id "MSTRG.7765"; transcript_id "MSTRG.7765.32";
chr1	StringTie	exon	107324281	107324922	1000	+	.	gene_id "MSTRG.7765"; transcript_id "MSTRG.7765.32"; exon_number "1";
chr1	StringTie	exon	107343269	107343307	1000	+	.	gene_id "MSTRG.7765"; transcript_id "MSTRG.7765.32"; exon_number "2";
chr1	StringTie	transcript	107324283	107325174	1000	+	.	gene_id "MSTRG.7765"; transcript_id "MSTRG.7765.33";
chr1	StringTie	exon	107324283	107324537	1000	+	.	gene_id "MSTRG.7765"; transcript_id "MSTRG.7765.33"; exon_number "1";
chr1	StringTie	exon	107324597	107325174	1000	+	.	gene_id "MSTRG.7765"; transcript_id "MSTRG.7765.33"; exon_number "2";
chr1	StringTie	transcript	107395152	107436895	1000	+	.	gene_id "MSTRG.7765"; transcript_id "MSTRG.7765.34";
chr1	StringTie	exon	107395152	107395326	1000	+	.	gene_id "MSTRG.7765"; transcript_id "MSTRG.7765.34"; exon_number "1";
chr1	StringTie	exon	107407682	107407708	1000	+	.	gene_id "MSTRG.7765"; transcript_id "MSTRG.7765.34"; exon_number "2";
chr1	StringTie	exon	107436665	107436895	1000	+	.	gene_id "MSTRG.7765"; transcript_id "MSTRG.7765.34"; exon_number "3";
chr1	StringTie	transcript	107395152	107455636	1000	+	.	gene_id "MSTRG.7765"; transcript_id "MSTRG.7765.35";
chr1	StringTie	exon	107395152	107395326	1000	+	.	gene_id "MSTRG.7765"; transcript_id "MSTRG.7765.35"; exon_number "1";
chr1	StringTie	exon	107407682	107407708	1000	+	.	gene_id "MSTRG.7765"; transcript_id "MSTRG.7765.35"; exon_number "2";
chr1	StringTie	exon	107418580	107418645	1000	+	.	gene_id "MSTRG.7765"; transcript_id "MSTRG.7765.35"; exon_number "3";
chr1	StringTie	exon	107421084	107421143	1000	+	.	gene_id "MSTRG.7765"; transcript_id "MSTRG.7765.35"; exon_number "4";
chr1	StringTie	exon	107430750	107430917	1000	+	.	gene_id "MSTRG.7765"; transcript_id "MSTRG.7765.35"; exon_number "5";
chr1	StringTie	exon	107436665	107436799	1000	+	.	gene_id "MSTRG.7765"; transcript_id "MSTRG.7765.35"; exon_number "6";
chr1	StringTie	exon	107455619	107455636	1000	+	.	gene_id "MSTRG.7765"; transcript_id "MSTRG.7765.35"; exon_number "7";
chr1	StringTie	transcript	107395153	107453579	1000	+	.	gene_id "MSTRG.7765"; transcript_id "MSTRG.7765.36";
chr1	StringTie	exon	107395153	107395326	1000	+	.	gene_id "MSTRG.7765"; transcript_id "MSTRG.7765.36"; exon_number "1";
chr1	StringTie	exon	107407682	107407708	1000	+	.	gene_id "MSTRG.7765"; transcript_id "MSTRG.7765.36"; exon_number "2";
chr1	StringTie	exon	107430750	107430917	1000	+	.	gene_id "MSTRG.7765"; transcript_id "MSTRG.7765.36"; exon_number "3";
chr1	StringTie	exon	107436665	107436799	1000	+	.	gene_id "MSTRG.7765"; transcript_id "MSTRG.7765.36"; exon_number "4";
chr1	StringTie	exon	107453460	107453579	1000	+	.	gene_id "MSTRG.7765"; transcript_id "MSTRG.7765.36"; exon_number "5";
chr1	StringTie	transcript	107462834	107483656	1000	+	.	gene_id "MSTRG.7765"; transcript_id "MSTRG.7765.37";
chr1	StringTie	exon	107462834	107463063	1000	+	.	gene_id "MSTRG.7765"; transcript_id "MSTRG.7765.37"; exon_number "1";
chr1	StringTie	exon	107480611	107483656	1000	+	.	gene_id "MSTRG.7765"; transcript_id "MSTRG.7765.37"; exon_number "2";
chr1	StringTie	transcript	107467191	107483456	1000	+	.	gene_id "MSTRG.7765"; transcript_id "MSTRG.7765.38";
chr1	StringTie	exon	107467191	107467727	1000	+	.	gene_id "MSTRG.7765"; transcript_id "MSTRG.7765.38"; exon_number "1";
chr1	StringTie	exon	107480611	107483456	1000	+	.	gene_id "MSTRG.7765"; transcript_id "MSTRG.7765.38"; exon_number "2";
chr1	StringTie	transcript	107139976	107484899	1000	+	.	gene_id "MSTRG.7765"; transcript_id "MSTRG.7765.4";
chr1	StringTie	exon	107139976	107141140	1000	+	.	gene_id "MSTRG.7765"; transcript_id "MSTRG.7765.4"; exon_number "1";
chr1	StringTie	exon	107148069	107148839	1000	+	.	gene_id "MSTRG.7765"; transcript_id "MSTRG.7765.4"; exon_number "2";
chr1	StringTie	exon	107324282	107324922	1000	+	.	gene_id "MSTRG.7765"; transcript_id "MSTRG.7765.4"; exon_number "3";
chr1	StringTie	exon	107395154	107395326	1000	+	.	gene_id "MSTRG.7765"; transcript_id "MSTRG.7765.4"; exon_number "4";
chr1	StringTie	exon	107407682	107407708	1000	+	.	gene_id "MSTRG.7765"; transcript_id "MSTRG.7765.4"; exon_number "5";
chr1	StringTie	exon	107418580	107418645	1000	+	.	gene_id "MSTRG.7765"; transcript_id "MSTRG.7765.4"; exon_number "6";
chr1	StringTie	exon	107436665	107436799	1000	+	.	gene_id "MSTRG.7765"; transcript_id "MSTRG.7765.4"; exon_number "7";
chr1	StringTie	exon	107480611	107484899	1000	+	.	gene_id "MSTRG.7765"; transcript_id "MSTRG.7765.4"; exon_number "8";
chr1	StringTie	transcript	107139999	107149810	1000	+	.	gene_id "MSTRG.7765"; transcript_id "MSTRG.7765.5";
chr1	StringTie	exon	107139999	107140199	1000	+	.	gene_id "MSTRG.7765"; transcript_id "MSTRG.7765.5"; exon_number "1";
chr1	StringTie	exon	107148069	107148839	1000	+	.	gene_id "MSTRG.7765"; transcript_id "MSTRG.7765.5"; exon_number "2";
chr1	StringTie	exon	107149783	107149810	1000	+	.	gene_id "MSTRG.7765"; transcript_id "MSTRG.7765.5"; exon_number "3";
chr1	StringTie	transcript	107140082	107159445	1000	+	.	gene_id "MSTRG.7765"; transcript_id "MSTRG.7765.9";
chr1	StringTie	exon	107140082	107141140	1000	+	.	gene_id "MSTRG.7765"; transcript_id "MSTRG.7765.9"; exon_number "1";
chr1	StringTie	exon	107148069	107148839	1000	+	.	gene_id "MSTRG.7765"; transcript_id "MSTRG.7765.9"; exon_number "2";
chr1	StringTie	exon	107159419	107159445	1000	+	.	gene_id "MSTRG.7765"; transcript_id "MSTRG.7765.9"; exon_number "3";
chr17	StringTie	transcript	53125971	53126225	1000	.	.	gene_id "MSTRG.77650"; transcript_id "MSTRG.77650.1";
chr17	StringTie	exon	53125971	53126225	1000	.	.	gene_id "MSTRG.77650"; transcript_id "MSTRG.77650.1"; exon_number "1";
chr17	StringTie	transcript	53129145	53129411	1000	.	.	gene_id "MSTRG.77651"; transcript_id "MSTRG.77651.1";
chr17	StringTie	exon	53129145	53129411	1000	.	.	gene_id "MSTRG.77651"; transcript_id "MSTRG.77651.1"; exon_number "1";
chr17	StringTie	transcript	53130312	53130524	1000	.	.	gene_id "MSTRG.77652"; transcript_id "MSTRG.77652.1";
chr17	StringTie	exon	53130312	53130524	1000	.	.	gene_id "MSTRG.77652"; transcript_id "MSTRG.77652.1"; exon_number "1";
chr17	StringTie	transcript	53133802	53134603	1000	.	.	gene_id "MSTRG.77653"; transcript_id "MSTRG.77653.1";
chr17	StringTie	exon	53133802	53134603	1000	.	.	gene_id "MSTRG.77653"; transcript_id "MSTRG.77653.1"; exon_number "1";
chr17	StringTie	transcript	53152319	53152627	1000	.	.	gene_id "MSTRG.77654"; transcript_id "MSTRG.77654.1";
chr17	StringTie	exon	53152319	53152627	1000	.	.	gene_id "MSTRG.77654"; transcript_id "MSTRG.77654.1"; exon_number "1";
chr17	StringTie	transcript	53153191	53155118	1000	.	.	gene_id "MSTRG.77655"; transcript_id "MSTRG.77655.1";
chr17	StringTie	exon	53153191	53155118	1000	.	.	gene_id "MSTRG.77655"; transcript_id "MSTRG.77655.1"; exon_number "1";
chr17	StringTie	transcript	53165195	53170749	1000	-	.	gene_id "MSTRG.77656"; transcript_id "MSTRG.77656.1";
chr17	StringTie	exon	53165195	53170749	1000	-	.	gene_id "MSTRG.77656"; transcript_id "MSTRG.77656.1"; exon_number "1";
chr17	StringTie	transcript	53180140	53180961	1000	.	.	gene_id "MSTRG.77657"; transcript_id "MSTRG.77657.1";
chr17	StringTie	exon	53180140	53180961	1000	.	.	gene_id "MSTRG.77657"; transcript_id "MSTRG.77657.1"; exon_number "1";
chr17	StringTie	transcript	53187918	53191075	1000	+	.	gene_id "MSTRG.77658"; transcript_id "MSTRG.77658.1";
chr17	StringTie	exon	53187918	53191075	1000	+	.	gene_id "MSTRG.77658"; transcript_id "MSTRG.77658.1"; exon_number "1";
chr17	StringTie	transcript	53204447	53204654	1000	.	.	gene_id "MSTRG.77659"; transcript_id "MSTRG.77659.1";
chr17	StringTie	exon	53204447	53204654	1000	.	.	gene_id "MSTRG.77659"; transcript_id "MSTRG.77659.1"; exon_number "1";
chr1	StringTie	transcript	107250541	107258940	1000	-	.	gene_id "MSTRG.7766"; transcript_id "MSTRG.7766.1";
chr1	StringTie	exon	107250541	107250758	1000	-	.	gene_id "MSTRG.7766"; transcript_id "MSTRG.7766.1"; exon_number "1";
chr1	StringTie	exon	107258658	107258940	1000	-	.	gene_id "MSTRG.7766"; transcript_id "MSTRG.7766.1"; exon_number "2";
chr17	StringTie	transcript	53205033	53205250	1000	.	.	gene_id "MSTRG.77660"; transcript_id "MSTRG.77660.1";
chr17	StringTie	exon	53205033	53205250	1000	.	.	gene_id "MSTRG.77660"; transcript_id "MSTRG.77660.1"; exon_number "1";
chr17	StringTie	transcript	53215119	53215863	1000	.	.	gene_id "MSTRG.77661"; transcript_id "MSTRG.77661.1";
chr17	StringTie	exon	53215119	53215863	1000	.	.	gene_id "MSTRG.77661"; transcript_id "MSTRG.77661.1"; exon_number "1";
chr17	StringTie	transcript	53217276	53218727	1000	+	.	gene_id "MSTRG.77662"; transcript_id "MSTRG.77662.1";
chr17	StringTie	exon	53217276	53218727	1000	+	.	gene_id "MSTRG.77662"; transcript_id "MSTRG.77662.1"; exon_number "1";
chr17	StringTie	transcript	53221329	53226737	1000	.	.	gene_id "MSTRG.77663"; transcript_id "MSTRG.77663.1";
chr17	StringTie	exon	53221329	53226737	1000	.	.	gene_id "MSTRG.77663"; transcript_id "MSTRG.77663.1"; exon_number "1";
chr17	StringTie	transcript	53235320	53247136	1000	+	.	gene_id "MSTRG.77664"; transcript_id "MSTRG.77664.1";
chr17	StringTie	exon	53235320	53247136	1000	+	.	gene_id "MSTRG.77664"; transcript_id "MSTRG.77664.1"; exon_number "1";
chr17	StringTie	transcript	53256368	53257183	1000	.	.	gene_id "MSTRG.77665"; transcript_id "MSTRG.77665.1";
chr17	StringTie	exon	53256368	53257183	1000	.	.	gene_id "MSTRG.77665"; transcript_id "MSTRG.77665.1"; exon_number "1";
chr17	StringTie	transcript	53269855	53271065	1000	.	.	gene_id "MSTRG.77666"; transcript_id "MSTRG.77666.1";
chr17	StringTie	exon	53269855	53271065	1000	.	.	gene_id "MSTRG.77666"; transcript_id "MSTRG.77666.1"; exon_number "1";
chr17	StringTie	transcript	53275012	53277501	1000	.	.	gene_id "MSTRG.77667"; transcript_id "MSTRG.77667.1";
chr17	StringTie	exon	53275012	53277501	1000	.	.	gene_id "MSTRG.77667"; transcript_id "MSTRG.77667.1"; exon_number "1";
chr17	StringTie	transcript	53284065	53285560	1000	.	.	gene_id "MSTRG.77668"; transcript_id "MSTRG.77668.1";
chr17	StringTie	exon	53284065	53285560	1000	.	.	gene_id "MSTRG.77668"; transcript_id "MSTRG.77668.1"; exon_number "1";
chr17	StringTie	transcript	53286103	53286647	1000	.	.	gene_id "MSTRG.77669"; transcript_id "MSTRG.77669.1";
chr17	StringTie	exon	53286103	53286647	1000	.	.	gene_id "MSTRG.77669"; transcript_id "MSTRG.77669.1"; exon_number "1";
chr1	StringTie	transcript	107398565	107411491	1000	-	.	gene_id "MSTRG.7767"; transcript_id "MSTRG.7767.1";
chr1	StringTie	exon	107398565	107403015	1000	-	.	gene_id "MSTRG.7767"; transcript_id "MSTRG.7767.1"; exon_number "1";
chr1	StringTie	exon	107405116	107405159	1000	-	.	gene_id "MSTRG.7767"; transcript_id "MSTRG.7767.1"; exon_number "2";
chr1	StringTie	exon	107407401	107407456	1000	-	.	gene_id "MSTRG.7767"; transcript_id "MSTRG.7767.1"; exon_number "3";
chr1	StringTie	exon	107409801	107410037	1000	-	.	gene_id "MSTRG.7767"; transcript_id "MSTRG.7767.1"; exon_number "4";
chr1	StringTie	exon	107410614	107410811	1000	-	.	gene_id "MSTRG.7767"; transcript_id "MSTRG.7767.1"; exon_number "5";
chr1	StringTie	exon	107411348	107411491	1000	-	.	gene_id "MSTRG.7767"; transcript_id "MSTRG.7767.1"; exon_number "6";
chr17	StringTie	transcript	53287250	53288032	1000	.	.	gene_id "MSTRG.77670"; transcript_id "MSTRG.77670.1";
chr17	StringTie	exon	53287250	53288032	1000	.	.	gene_id "MSTRG.77670"; transcript_id "MSTRG.77670.1"; exon_number "1";
chr17	StringTie	transcript	53295036	53296766	1000	.	.	gene_id "MSTRG.77671"; transcript_id "MSTRG.77671.1";
chr17	StringTie	exon	53295036	53296766	1000	.	.	gene_id "MSTRG.77671"; transcript_id "MSTRG.77671.1"; exon_number "1";
chr17	StringTie	transcript	53302405	53303471	1000	.	.	gene_id "MSTRG.77672"; transcript_id "MSTRG.77672.1";
chr17	StringTie	exon	53302405	53303471	1000	.	.	gene_id "MSTRG.77672"; transcript_id "MSTRG.77672.1"; exon_number "1";
chr17	StringTie	transcript	53304156	53305522	1000	.	.	gene_id "MSTRG.77673"; transcript_id "MSTRG.77673.1";
chr17	StringTie	exon	53304156	53305522	1000	.	.	gene_id "MSTRG.77673"; transcript_id "MSTRG.77673.1"; exon_number "1";
chr17	StringTie	transcript	53311155	53311412	1000	.	.	gene_id "MSTRG.77674"; transcript_id "MSTRG.77674.1";
chr17	StringTie	exon	53311155	53311412	1000	.	.	gene_id "MSTRG.77674"; transcript_id "MSTRG.77674.1"; exon_number "1";
chr17	StringTie	transcript	53311905	53312114	1000	.	.	gene_id "MSTRG.77675"; transcript_id "MSTRG.77675.1";
chr17	StringTie	exon	53311905	53312114	1000	.	.	gene_id "MSTRG.77675"; transcript_id "MSTRG.77675.1"; exon_number "1";
chr17	StringTie	transcript	53313094	53313472	1000	.	.	gene_id "MSTRG.77676"; transcript_id "MSTRG.77676.1";
chr17	StringTie	exon	53313094	53313472	1000	.	.	gene_id "MSTRG.77676"; transcript_id "MSTRG.77676.1"; exon_number "1";
chr17	StringTie	transcript	53314801	53317381	1000	.	.	gene_id "MSTRG.77677"; transcript_id "MSTRG.77677.1";
chr17	StringTie	exon	53314801	53317381	1000	.	.	gene_id "MSTRG.77677"; transcript_id "MSTRG.77677.1"; exon_number "1";
chr17	StringTie	transcript	53327611	53330050	1000	.	.	gene_id "MSTRG.77678"; transcript_id "MSTRG.77678.1";
chr17	StringTie	exon	53327611	53330050	1000	.	.	gene_id "MSTRG.77678"; transcript_id "MSTRG.77678.1"; exon_number "1";
chr17	StringTie	transcript	53332770	53333022	1000	.	.	gene_id "MSTRG.77679"; transcript_id "MSTRG.77679.1";
chr17	StringTie	exon	53332770	53333022	1000	.	.	gene_id "MSTRG.77679"; transcript_id "MSTRG.77679.1"; exon_number "1";
chr1	StringTie	transcript	107490106	107490387	1000	.	.	gene_id "MSTRG.7768"; transcript_id "MSTRG.7768.1";
chr1	StringTie	exon	107490106	107490387	1000	.	.	gene_id "MSTRG.7768"; transcript_id "MSTRG.7768.1"; exon_number "1";
chr17	StringTie	transcript	53345736	53345966	1000	.	.	gene_id "MSTRG.77680"; transcript_id "MSTRG.77680.1";
chr17	StringTie	exon	53345736	53345966	1000	.	.	gene_id "MSTRG.77680"; transcript_id "MSTRG.77680.1"; exon_number "1";
chr17	StringTie	transcript	53349417	53353123	1000	.	.	gene_id "MSTRG.77681"; transcript_id "MSTRG.77681.1";
chr17	StringTie	exon	53349417	53353123	1000	.	.	gene_id "MSTRG.77681"; transcript_id "MSTRG.77681.1"; exon_number "1";
chr17	StringTie	transcript	53353427	53354134	1000	-	.	gene_id "MSTRG.77682"; transcript_id "ENST00000571086"; gene_name "RP11-146P2.1"; ref_gene_id "ENSG00000263252";
chr17	StringTie	exon	53353427	53354134	1000	-	.	gene_id "MSTRG.77682"; transcript_id "ENST00000571086"; exon_number "1"; gene_name "RP11-146P2.1"; ref_gene_id "ENSG00000263252";
chr17	StringTie	transcript	53388499	53389230	1000	.	.	gene_id "MSTRG.77683"; transcript_id "MSTRG.77683.1";
chr17	StringTie	exon	53388499	53389230	1000	.	.	gene_id "MSTRG.77683"; transcript_id "MSTRG.77683.1"; exon_number "1";
chr17	StringTie	transcript	53398556	53398960	1000	.	.	gene_id "MSTRG.77684"; transcript_id "MSTRG.77684.1";
chr17	StringTie	exon	53398556	53398960	1000	.	.	gene_id "MSTRG.77684"; transcript_id "MSTRG.77684.1"; exon_number "1";
chr17	StringTie	transcript	53400097	53400312	1000	.	.	gene_id "MSTRG.77685"; transcript_id "MSTRG.77685.1";
chr17	StringTie	exon	53400097	53400312	1000	.	.	gene_id "MSTRG.77685"; transcript_id "MSTRG.77685.1"; exon_number "1";
chr17	StringTie	transcript	53401179	53403300	1000	.	.	gene_id "MSTRG.77686"; transcript_id "MSTRG.77686.1";
chr17	StringTie	exon	53401179	53403300	1000	.	.	gene_id "MSTRG.77686"; transcript_id "MSTRG.77686.1"; exon_number "1";
chr17	StringTie	transcript	53413950	53415875	1000	.	.	gene_id "MSTRG.77687"; transcript_id "MSTRG.77687.1";
chr17	StringTie	exon	53413950	53415875	1000	.	.	gene_id "MSTRG.77687"; transcript_id "MSTRG.77687.1"; exon_number "1";
chr17	StringTie	transcript	53416223	53416445	1000	.	.	gene_id "MSTRG.77688"; transcript_id "MSTRG.77688.1";
chr17	StringTie	exon	53416223	53416445	1000	.	.	gene_id "MSTRG.77688"; transcript_id "MSTRG.77688.1"; exon_number "1";
chr17	StringTie	transcript	53434131	53435829	1000	+	.	gene_id "MSTRG.77689"; transcript_id "ENST00000572092"; gene_name "CTD-2535P7.1"; ref_gene_id "ENSG00000262271";
chr17	StringTie	exon	53434131	53434330	1000	+	.	gene_id "MSTRG.77689"; transcript_id "ENST00000572092"; exon_number "1"; gene_name "CTD-2535P7.1"; ref_gene_id "ENSG00000262271";
chr17	StringTie	exon	53434556	53435332	1000	+	.	gene_id "MSTRG.77689"; transcript_id "ENST00000572092"; exon_number "2"; gene_name "CTD-2535P7.1"; ref_gene_id "ENSG00000262271";
chr17	StringTie	exon	53435624	53435829	1000	+	.	gene_id "MSTRG.77689"; transcript_id "ENST00000572092"; exon_number "3"; gene_name "CTD-2535P7.1"; ref_gene_id "ENSG00000262271";
chr1	StringTie	transcript	107493582	107494373	1000	.	.	gene_id "MSTRG.7769"; transcript_id "MSTRG.7769.1";
chr1	StringTie	exon	107493582	107494373	1000	.	.	gene_id "MSTRG.7769"; transcript_id "MSTRG.7769.1"; exon_number "1";
chr17	StringTie	transcript	53436676	53437337	1000	.	.	gene_id "MSTRG.77690"; transcript_id "MSTRG.77690.1";
chr17	StringTie	exon	53436676	53437337	1000	.	.	gene_id "MSTRG.77690"; transcript_id "MSTRG.77690.1"; exon_number "1";
chr17	StringTie	transcript	53438556	53439721	1000	+	.	gene_id "MSTRG.77691"; transcript_id "ENST00000575289"; gene_name "CTD-2535P7.2"; ref_gene_id "ENSG00000262518";
chr17	StringTie	exon	53438556	53438658	1000	+	.	gene_id "MSTRG.77691"; transcript_id "ENST00000575289"; exon_number "1"; gene_name "CTD-2535P7.2"; ref_gene_id "ENSG00000262518";
chr17	StringTie	exon	53439057	53439721	1000	+	.	gene_id "MSTRG.77691"; transcript_id "ENST00000575289"; exon_number "2"; gene_name "CTD-2535P7.2"; ref_gene_id "ENSG00000262518";
chr17	StringTie	transcript	53438726	53438962	1000	.	.	gene_id "MSTRG.77692"; transcript_id "MSTRG.77692.1";
chr17	StringTie	exon	53438726	53438962	1000	.	.	gene_id "MSTRG.77692"; transcript_id "MSTRG.77692.1"; exon_number "1";
chr17	StringTie	transcript	53444684	53445314	1000	.	.	gene_id "MSTRG.77693"; transcript_id "MSTRG.77693.1";
chr17	StringTie	exon	53444684	53445314	1000	.	.	gene_id "MSTRG.77693"; transcript_id "MSTRG.77693.1"; exon_number "1";
chr17	StringTie	transcript	53455726	53456337	1000	.	.	gene_id "MSTRG.77694"; transcript_id "MSTRG.77694.1";
chr17	StringTie	exon	53455726	53456337	1000	.	.	gene_id "MSTRG.77694"; transcript_id "MSTRG.77694.1"; exon_number "1";
chr17	StringTie	transcript	53459429	53459788	1000	.	.	gene_id "MSTRG.77695"; transcript_id "MSTRG.77695.1";
chr17	StringTie	exon	53459429	53459788	1000	.	.	gene_id "MSTRG.77695"; transcript_id "MSTRG.77695.1"; exon_number "1";
chr17	StringTie	transcript	53467725	53468065	1000	.	.	gene_id "MSTRG.77696"; transcript_id "MSTRG.77696.1";
chr17	StringTie	exon	53467725	53468065	1000	.	.	gene_id "MSTRG.77696"; transcript_id "MSTRG.77696.1"; exon_number "1";
chr17	StringTie	transcript	53476313	53478763	1000	.	.	gene_id "MSTRG.77697"; transcript_id "MSTRG.77697.1";
chr17	StringTie	exon	53476313	53478763	1000	.	.	gene_id "MSTRG.77697"; transcript_id "MSTRG.77697.1"; exon_number "1";
chr17	StringTie	transcript	53480539	53480989	1000	.	.	gene_id "MSTRG.77698"; transcript_id "MSTRG.77698.1";
chr17	StringTie	exon	53480539	53480989	1000	.	.	gene_id "MSTRG.77698"; transcript_id "MSTRG.77698.1"; exon_number "1";
chr17	StringTie	transcript	53482002	53483207	1000	.	.	gene_id "MSTRG.77699"; transcript_id "MSTRG.77699.1";
chr17	StringTie	exon	53482002	53483207	1000	.	.	gene_id "MSTRG.77699"; transcript_id "MSTRG.77699.1"; exon_number "1";
chr1	StringTie	transcript	10022848	10023973	1000	.	.	gene_id "MSTRG.777"; transcript_id "MSTRG.777.1";
chr1	StringTie	exon	10022848	10023973	1000	.	.	gene_id "MSTRG.777"; transcript_id "MSTRG.777.1"; exon_number "1";
chr1	StringTie	transcript	107498612	107498875	1000	.	.	gene_id "MSTRG.7770"; transcript_id "MSTRG.7770.1";
chr1	StringTie	exon	107498612	107498875	1000	.	.	gene_id "MSTRG.7770"; transcript_id "MSTRG.7770.1"; exon_number "1";
chr17	StringTie	transcript	53484129	53485425	1000	.	.	gene_id "MSTRG.77700"; transcript_id "MSTRG.77700.1";
chr17	StringTie	exon	53484129	53485425	1000	.	.	gene_id "MSTRG.77700"; transcript_id "MSTRG.77700.1"; exon_number "1";
chr17	StringTie	transcript	53485905	53498492	1000	-	.	gene_id "MSTRG.77701"; transcript_id "MSTRG.77701.1";
chr17	StringTie	exon	53485905	53498492	1000	-	.	gene_id "MSTRG.77701"; transcript_id "MSTRG.77701.1"; exon_number "1";
chr17	StringTie	transcript	53498987	53499367	1000	.	.	gene_id "MSTRG.77702"; transcript_id "MSTRG.77702.1";
chr17	StringTie	exon	53498987	53499367	1000	.	.	gene_id "MSTRG.77702"; transcript_id "MSTRG.77702.1"; exon_number "1";
chr17	StringTie	transcript	53501316	53501634	1000	.	.	gene_id "MSTRG.77703"; transcript_id "MSTRG.77703.1";
chr17	StringTie	exon	53501316	53501634	1000	.	.	gene_id "MSTRG.77703"; transcript_id "MSTRG.77703.1"; exon_number "1";
chr17	StringTie	transcript	53504441	53505201	1000	.	.	gene_id "MSTRG.77704"; transcript_id "MSTRG.77704.1";
chr17	StringTie	exon	53504441	53505201	1000	.	.	gene_id "MSTRG.77704"; transcript_id "MSTRG.77704.1"; exon_number "1";
chr17	StringTie	transcript	53505483	53507475	1000	.	.	gene_id "MSTRG.77705"; transcript_id "MSTRG.77705.1";
chr17	StringTie	exon	53505483	53507475	1000	.	.	gene_id "MSTRG.77705"; transcript_id "MSTRG.77705.1"; exon_number "1";
chr17	StringTie	transcript	53510672	53510893	1000	.	.	gene_id "MSTRG.77706"; transcript_id "MSTRG.77706.1";
chr17	StringTie	exon	53510672	53510893	1000	.	.	gene_id "MSTRG.77706"; transcript_id "MSTRG.77706.1"; exon_number "1";
chr17	StringTie	transcript	53518154	53518363	1000	.	.	gene_id "MSTRG.77707"; transcript_id "MSTRG.77707.1";
chr17	StringTie	exon	53518154	53518363	1000	.	.	gene_id "MSTRG.77707"; transcript_id "MSTRG.77707.1"; exon_number "1";
chr17	StringTie	transcript	53533597	53533816	1000	.	.	gene_id "MSTRG.77708"; transcript_id "MSTRG.77708.1";
chr17	StringTie	exon	53533597	53533816	1000	.	.	gene_id "MSTRG.77708"; transcript_id "MSTRG.77708.1"; exon_number "1";
chr17	StringTie	transcript	53539510	53539723	1000	.	.	gene_id "MSTRG.77709"; transcript_id "MSTRG.77709.1";
chr17	StringTie	exon	53539510	53539723	1000	.	.	gene_id "MSTRG.77709"; transcript_id "MSTRG.77709.1"; exon_number "1";
chr1	StringTie	transcript	107500835	107502546	1000	.	.	gene_id "MSTRG.7771"; transcript_id "MSTRG.7771.1";
chr1	StringTie	exon	107500835	107502546	1000	.	.	gene_id "MSTRG.7771"; transcript_id "MSTRG.7771.1"; exon_number "1";
chr17	StringTie	transcript	53545341	53550327	1000	.	.	gene_id "MSTRG.77710"; transcript_id "MSTRG.77710.1";
chr17	StringTie	exon	53545341	53550327	1000	.	.	gene_id "MSTRG.77710"; transcript_id "MSTRG.77710.1"; exon_number "1";
chr17	StringTie	transcript	53553250	53553581	1000	.	.	gene_id "MSTRG.77711"; transcript_id "MSTRG.77711.1";
chr17	StringTie	exon	53553250	53553581	1000	.	.	gene_id "MSTRG.77711"; transcript_id "MSTRG.77711.1"; exon_number "1";
chr17	StringTie	transcript	53556586	53556786	1000	.	.	gene_id "MSTRG.77712"; transcript_id "MSTRG.77712.1";
chr17	StringTie	exon	53556586	53556786	1000	.	.	gene_id "MSTRG.77712"; transcript_id "MSTRG.77712.1"; exon_number "1";
chr17	StringTie	transcript	53557146	53557412	1000	.	.	gene_id "MSTRG.77713"; transcript_id "MSTRG.77713.1";
chr17	StringTie	exon	53557146	53557412	1000	.	.	gene_id "MSTRG.77713"; transcript_id "MSTRG.77713.1"; exon_number "1";
chr17	StringTie	transcript	53557787	53558099	1000	.	.	gene_id "MSTRG.77714"; transcript_id "MSTRG.77714.1";
chr17	StringTie	exon	53557787	53558099	1000	.	.	gene_id "MSTRG.77714"; transcript_id "MSTRG.77714.1"; exon_number "1";
chr17	StringTie	transcript	53558878	53562655	1000	.	.	gene_id "MSTRG.77715"; transcript_id "MSTRG.77715.1";
chr17	StringTie	exon	53558878	53562655	1000	.	.	gene_id "MSTRG.77715"; transcript_id "MSTRG.77715.1"; exon_number "1";
chr17	StringTie	transcript	53564372	53567653	1000	.	.	gene_id "MSTRG.77716"; transcript_id "MSTRG.77716.1";
chr17	StringTie	exon	53564372	53567653	1000	.	.	gene_id "MSTRG.77716"; transcript_id "MSTRG.77716.1"; exon_number "1";
chr17	StringTie	transcript	53570178	53570523	1000	.	.	gene_id "MSTRG.77717"; transcript_id "MSTRG.77717.1";
chr17	StringTie	exon	53570178	53570523	1000	.	.	gene_id "MSTRG.77717"; transcript_id "MSTRG.77717.1"; exon_number "1";
chr17	StringTie	transcript	53571900	53580638	1000	-	.	gene_id "MSTRG.77718"; transcript_id "MSTRG.77718.1";
chr17	StringTie	exon	53571900	53580638	1000	-	.	gene_id "MSTRG.77718"; transcript_id "MSTRG.77718.1"; exon_number "1";
chr17	StringTie	transcript	53581129	53581500	1000	.	.	gene_id "MSTRG.77719"; transcript_id "MSTRG.77719.1";
chr17	StringTie	exon	53581129	53581500	1000	.	.	gene_id "MSTRG.77719"; transcript_id "MSTRG.77719.1"; exon_number "1";
chr1	StringTie	transcript	107505203	107505448	1000	+	.	gene_id "MSTRG.7772"; transcript_id "ENST00000416095"; gene_name "RP11-270C12.3"; ref_gene_id "ENSG00000224550";
chr1	StringTie	exon	107505203	107505448	1000	+	.	gene_id "MSTRG.7772"; transcript_id "ENST00000416095"; exon_number "1"; gene_name "RP11-270C12.3"; ref_gene_id "ENSG00000224550";
chr17	StringTie	transcript	53581934	53593298	1000	.	.	gene_id "MSTRG.77720"; transcript_id "MSTRG.77720.1";
chr17	StringTie	exon	53581934	53593298	1000	.	.	gene_id "MSTRG.77720"; transcript_id "MSTRG.77720.1"; exon_number "1";
chr17	StringTie	transcript	53596060	53599541	1000	+	.	gene_id "MSTRG.77721"; transcript_id "MSTRG.77721.1";
chr17	StringTie	exon	53596060	53599541	1000	+	.	gene_id "MSTRG.77721"; transcript_id "MSTRG.77721.1"; exon_number "1";
chr17	StringTie	transcript	53601788	53602009	1000	.	.	gene_id "MSTRG.77722"; transcript_id "MSTRG.77722.1";
chr17	StringTie	exon	53601788	53602009	1000	.	.	gene_id "MSTRG.77722"; transcript_id "MSTRG.77722.1"; exon_number "1";
chr17	StringTie	transcript	53604313	53606311	1000	-	.	gene_id "MSTRG.77723"; transcript_id "MSTRG.77723.1";
chr17	StringTie	exon	53604313	53606108	1000	-	.	gene_id "MSTRG.77723"; transcript_id "MSTRG.77723.1"; exon_number "1";
chr17	StringTie	exon	53606221	53606311	1000	-	.	gene_id "MSTRG.77723"; transcript_id "MSTRG.77723.1"; exon_number "2";
chr17	StringTie	transcript	53617198	53617808	1000	.	.	gene_id "MSTRG.77724"; transcript_id "MSTRG.77724.1";
chr17	StringTie	exon	53617198	53617808	1000	.	.	gene_id "MSTRG.77724"; transcript_id "MSTRG.77724.1"; exon_number "1";
chr17	StringTie	transcript	53619972	53621410	1000	.	.	gene_id "MSTRG.77725"; transcript_id "MSTRG.77725.1";
chr17	StringTie	exon	53619972	53621410	1000	.	.	gene_id "MSTRG.77725"; transcript_id "MSTRG.77725.1"; exon_number "1";
chr17	StringTie	transcript	53621963	53622311	1000	.	.	gene_id "MSTRG.77726"; transcript_id "MSTRG.77726.1";
chr17	StringTie	exon	53621963	53622311	1000	.	.	gene_id "MSTRG.77726"; transcript_id "MSTRG.77726.1"; exon_number "1";
chr17	StringTie	transcript	53632545	53633371	1000	.	.	gene_id "MSTRG.77727"; transcript_id "MSTRG.77727.1";
chr17	StringTie	exon	53632545	53633371	1000	.	.	gene_id "MSTRG.77727"; transcript_id "MSTRG.77727.1"; exon_number "1";
chr17	StringTie	transcript	53637743	53638135	1000	.	.	gene_id "MSTRG.77728"; transcript_id "MSTRG.77728.1";
chr17	StringTie	exon	53637743	53638135	1000	.	.	gene_id "MSTRG.77728"; transcript_id "MSTRG.77728.1"; exon_number "1";
chr17	StringTie	transcript	53640913	53643419	1000	.	.	gene_id "MSTRG.77729"; transcript_id "MSTRG.77729.1";
chr17	StringTie	exon	53640913	53643419	1000	.	.	gene_id "MSTRG.77729"; transcript_id "MSTRG.77729.1"; exon_number "1";
chr1	StringTie	transcript	107505525	107506103	1000	+	.	gene_id "MSTRG.7773"; transcript_id "MSTRG.7773.1";
chr1	StringTie	exon	107505525	107506103	1000	+	.	gene_id "MSTRG.7773"; transcript_id "MSTRG.7773.1"; exon_number "1";
chr17	StringTie	transcript	53643763	53644381	1000	.	.	gene_id "MSTRG.77730"; transcript_id "MSTRG.77730.1";
chr17	StringTie	exon	53643763	53644381	1000	.	.	gene_id "MSTRG.77730"; transcript_id "MSTRG.77730.1"; exon_number "1";
chr17	StringTie	transcript	53647994	53659610	1000	.	.	gene_id "MSTRG.77731"; transcript_id "MSTRG.77731.1";
chr17	StringTie	exon	53647994	53659610	1000	.	.	gene_id "MSTRG.77731"; transcript_id "MSTRG.77731.1"; exon_number "1";
chr17	StringTie	transcript	53659911	53670525	1000	-	.	gene_id "MSTRG.77732"; transcript_id "MSTRG.77732.1";
chr17	StringTie	exon	53659911	53670525	1000	-	.	gene_id "MSTRG.77732"; transcript_id "MSTRG.77732.1"; exon_number "1";
chr17	StringTie	transcript	53671407	53681595	1000	+	.	gene_id "MSTRG.77733"; transcript_id "MSTRG.77733.1";
chr17	StringTie	exon	53671407	53681595	1000	+	.	gene_id "MSTRG.77733"; transcript_id "MSTRG.77733.1"; exon_number "1";
chr17	StringTie	transcript	53672727	53678198	1000	+	.	gene_id "MSTRG.77733"; transcript_id "MSTRG.77733.2";
chr17	StringTie	exon	53672727	53672886	1000	+	.	gene_id "MSTRG.77733"; transcript_id "MSTRG.77733.2"; exon_number "1";
chr17	StringTie	exon	53677604	53677701	1000	+	.	gene_id "MSTRG.77733"; transcript_id "MSTRG.77733.2"; exon_number "2";
chr17	StringTie	exon	53678084	53678198	1000	+	.	gene_id "MSTRG.77733"; transcript_id "MSTRG.77733.2"; exon_number "3";
chr17	StringTie	transcript	53681630	53682111	1000	-	.	gene_id "MSTRG.77734"; transcript_id "ENST00000571784"; gene_name "RP11-312B18.1"; ref_gene_id "ENSG00000262384";
chr17	StringTie	exon	53681630	53682111	1000	-	.	gene_id "MSTRG.77734"; transcript_id "ENST00000571784"; exon_number "1"; gene_name "RP11-312B18.1"; ref_gene_id "ENSG00000262384";
chr17	StringTie	transcript	53685842	53688378	1000	.	.	gene_id "MSTRG.77735"; transcript_id "MSTRG.77735.1";
chr17	StringTie	exon	53685842	53688378	1000	.	.	gene_id "MSTRG.77735"; transcript_id "MSTRG.77735.1"; exon_number "1";
chr17	StringTie	transcript	53690549	53691664	1000	.	.	gene_id "MSTRG.77736"; transcript_id "MSTRG.77736.1";
chr17	StringTie	exon	53690549	53691664	1000	.	.	gene_id "MSTRG.77736"; transcript_id "MSTRG.77736.1"; exon_number "1";
chr17	StringTie	transcript	53692540	53692870	1000	.	.	gene_id "MSTRG.77737"; transcript_id "MSTRG.77737.1";
chr17	StringTie	exon	53692540	53692870	1000	.	.	gene_id "MSTRG.77737"; transcript_id "MSTRG.77737.1"; exon_number "1";
chr17	StringTie	transcript	53694520	53694751	1000	.	.	gene_id "MSTRG.77738"; transcript_id "MSTRG.77738.1";
chr17	StringTie	exon	53694520	53694751	1000	.	.	gene_id "MSTRG.77738"; transcript_id "MSTRG.77738.1"; exon_number "1";
chr17	StringTie	transcript	53695397	53695842	1000	.	.	gene_id "MSTRG.77739"; transcript_id "MSTRG.77739.1";
chr17	StringTie	exon	53695397	53695842	1000	.	.	gene_id "MSTRG.77739"; transcript_id "MSTRG.77739.1"; exon_number "1";
chr1	StringTie	transcript	107513656	107513980	1000	.	.	gene_id "MSTRG.7774"; transcript_id "MSTRG.7774.1";
chr1	StringTie	exon	107513656	107513980	1000	.	.	gene_id "MSTRG.7774"; transcript_id "MSTRG.7774.1"; exon_number "1";
chr17	StringTie	transcript	53699803	53701868	1000	.	.	gene_id "MSTRG.77740"; transcript_id "MSTRG.77740.1";
chr17	StringTie	exon	53699803	53701868	1000	.	.	gene_id "MSTRG.77740"; transcript_id "MSTRG.77740.1"; exon_number "1";
chr17	StringTie	transcript	53703800	53704135	1000	.	.	gene_id "MSTRG.77741"; transcript_id "MSTRG.77741.1";
chr17	StringTie	exon	53703800	53704135	1000	.	.	gene_id "MSTRG.77741"; transcript_id "MSTRG.77741.1"; exon_number "1";
chr17	StringTie	transcript	53708167	53708398	1000	.	.	gene_id "MSTRG.77742"; transcript_id "MSTRG.77742.1";
chr17	StringTie	exon	53708167	53708398	1000	.	.	gene_id "MSTRG.77742"; transcript_id "MSTRG.77742.1"; exon_number "1";
chr17	StringTie	transcript	53719151	53727729	1000	-	.	gene_id "MSTRG.77743"; transcript_id "MSTRG.77743.1";
chr17	StringTie	exon	53719151	53727729	1000	-	.	gene_id "MSTRG.77743"; transcript_id "MSTRG.77743.1"; exon_number "1";
chr17	StringTie	transcript	53720134	53722457	1000	-	.	gene_id "MSTRG.77743"; transcript_id "MSTRG.77743.2";
chr17	StringTie	exon	53720134	53720786	1000	-	.	gene_id "MSTRG.77743"; transcript_id "MSTRG.77743.2"; exon_number "1";
chr17	StringTie	exon	53721814	53722457	1000	-	.	gene_id "MSTRG.77743"; transcript_id "MSTRG.77743.2"; exon_number "2";
chr17	StringTie	transcript	53736650	53754916	1000	+	.	gene_id "MSTRG.77744"; transcript_id "MSTRG.77744.1";
chr17	StringTie	exon	53736650	53736892	1000	+	.	gene_id "MSTRG.77744"; transcript_id "MSTRG.77744.1"; exon_number "1";
chr17	StringTie	exon	53750154	53750211	1000	+	.	gene_id "MSTRG.77744"; transcript_id "MSTRG.77744.1"; exon_number "2";
chr17	StringTie	exon	53754239	53754916	1000	+	.	gene_id "MSTRG.77744"; transcript_id "MSTRG.77744.1"; exon_number "3";
chr17	StringTie	transcript	53736715	53754394	1000	+	.	gene_id "MSTRG.77744"; transcript_id "MSTRG.77744.2";
chr17	StringTie	exon	53736715	53736892	1000	+	.	gene_id "MSTRG.77744"; transcript_id "MSTRG.77744.2"; exon_number "1";
chr17	StringTie	exon	53750154	53750218	1000	+	.	gene_id "MSTRG.77744"; transcript_id "MSTRG.77744.2"; exon_number "2";
chr17	StringTie	exon	53754239	53754394	1000	+	.	gene_id "MSTRG.77744"; transcript_id "MSTRG.77744.2"; exon_number "3";
chr17	StringTie	transcript	53745036	53748882	1000	-	.	gene_id "MSTRG.77745"; transcript_id "MSTRG.77745.1";
chr17	StringTie	exon	53745036	53745272	1000	-	.	gene_id "MSTRG.77745"; transcript_id "MSTRG.77745.1"; exon_number "1";
chr17	StringTie	exon	53746827	53747045	1000	-	.	gene_id "MSTRG.77745"; transcript_id "MSTRG.77745.1"; exon_number "2";
chr17	StringTie	exon	53747645	53747700	1000	-	.	gene_id "MSTRG.77745"; transcript_id "MSTRG.77745.1"; exon_number "3";
chr17	StringTie	exon	53748779	53748882	1000	-	.	gene_id "MSTRG.77745"; transcript_id "MSTRG.77745.1"; exon_number "4";
chr17	StringTie	transcript	53750285	53770354	1000	-	.	gene_id "MSTRG.77746"; transcript_id "MSTRG.77746.1";
chr17	StringTie	exon	53750285	53752046	1000	-	.	gene_id "MSTRG.77746"; transcript_id "MSTRG.77746.1"; exon_number "1";
chr17	StringTie	exon	53755337	53755461	1000	-	.	gene_id "MSTRG.77746"; transcript_id "MSTRG.77746.1"; exon_number "2";
chr17	StringTie	exon	53770288	53770354	1000	-	.	gene_id "MSTRG.77746"; transcript_id "MSTRG.77746.1"; exon_number "3";
chr17	StringTie	transcript	53752693	53770354	1000	-	.	gene_id "MSTRG.77746"; transcript_id "MSTRG.77746.2";
chr17	StringTie	exon	53752693	53755227	1000	-	.	gene_id "MSTRG.77746"; transcript_id "MSTRG.77746.2"; exon_number "1";
chr17	StringTie	exon	53755337	53755461	1000	-	.	gene_id "MSTRG.77746"; transcript_id "MSTRG.77746.2"; exon_number "2";
chr17	StringTie	exon	53770288	53770354	1000	-	.	gene_id "MSTRG.77746"; transcript_id "MSTRG.77746.2"; exon_number "3";
chr17	StringTie	transcript	53767286	53771958	1000	-	.	gene_id "MSTRG.77746"; transcript_id "MSTRG.77746.3";
chr17	StringTie	exon	53767286	53768580	1000	-	.	gene_id "MSTRG.77746"; transcript_id "MSTRG.77746.3"; exon_number "1";
chr17	StringTie	exon	53770288	53771958	1000	-	.	gene_id "MSTRG.77746"; transcript_id "MSTRG.77746.3"; exon_number "2";
chr17	StringTie	transcript	53756989	53757870	1000	-	.	gene_id "MSTRG.77747"; transcript_id "ENST00000441047"; gene_name "RPS2P48"; ref_gene_id "ENSG00000233380";
chr17	StringTie	exon	53756989	53757870	1000	-	.	gene_id "MSTRG.77747"; transcript_id "ENST00000441047"; exon_number "1"; gene_name "RPS2P48"; ref_gene_id "ENSG00000233380";
chr17	StringTie	transcript	53764935	53766050	1000	.	.	gene_id "MSTRG.77748"; transcript_id "MSTRG.77748.1";
chr17	StringTie	exon	53764935	53766050	1000	.	.	gene_id "MSTRG.77748"; transcript_id "MSTRG.77748.1"; exon_number "1";
chr17	StringTie	transcript	53772153	53777693	1000	+	.	gene_id "MSTRG.77749"; transcript_id "MSTRG.77749.1";
chr17	StringTie	exon	53772153	53777693	1000	+	.	gene_id "MSTRG.77749"; transcript_id "MSTRG.77749.1"; exon_number "1";
chr1	StringTie	transcript	107515698	107516003	1000	.	.	gene_id "MSTRG.7775"; transcript_id "MSTRG.7775.1";
chr1	StringTie	exon	107515698	107516003	1000	.	.	gene_id "MSTRG.7775"; transcript_id "MSTRG.7775.1"; exon_number "1";
chr17	StringTie	transcript	53781348	53781845	1000	.	.	gene_id "MSTRG.77750"; transcript_id "MSTRG.77750.1";
chr17	StringTie	exon	53781348	53781845	1000	.	.	gene_id "MSTRG.77750"; transcript_id "MSTRG.77750.1"; exon_number "1";
chr17	StringTie	transcript	53804256	53804761	1000	.	.	gene_id "MSTRG.77751"; transcript_id "MSTRG.77751.1";
chr17	StringTie	exon	53804256	53804761	1000	.	.	gene_id "MSTRG.77751"; transcript_id "MSTRG.77751.1"; exon_number "1";
chr17	StringTie	transcript	53807676	53808154	1000	.	.	gene_id "MSTRG.77752"; transcript_id "MSTRG.77752.1";
chr17	StringTie	exon	53807676	53808154	1000	.	.	gene_id "MSTRG.77752"; transcript_id "MSTRG.77752.1"; exon_number "1";
chr17	StringTie	transcript	53809741	53809987	1000	.	.	gene_id "MSTRG.77753"; transcript_id "MSTRG.77753.1";
chr17	StringTie	exon	53809741	53809987	1000	.	.	gene_id "MSTRG.77753"; transcript_id "MSTRG.77753.1"; exon_number "1";
chr17	StringTie	transcript	53811167	53811674	1000	.	.	gene_id "MSTRG.77754"; transcript_id "MSTRG.77754.1";
chr17	StringTie	exon	53811167	53811674	1000	.	.	gene_id "MSTRG.77754"; transcript_id "MSTRG.77754.1"; exon_number "1";
chr17	StringTie	transcript	53819542	53822339	1000	.	.	gene_id "MSTRG.77755"; transcript_id "MSTRG.77755.1";
chr17	StringTie	exon	53819542	53822339	1000	.	.	gene_id "MSTRG.77755"; transcript_id "MSTRG.77755.1"; exon_number "1";
chr17	StringTie	transcript	53822901	53825213	1000	+	.	gene_id "MSTRG.77756"; transcript_id "ENST00000268919"; gene_name "KIF2B"; ref_gene_id "ENSG00000141200";
chr17	StringTie	exon	53822901	53825213	1000	+	.	gene_id "MSTRG.77756"; transcript_id "ENST00000268919"; exon_number "1"; gene_name "KIF2B"; ref_gene_id "ENSG00000141200";
chr17	StringTie	transcript	53825783	53826041	1000	.	.	gene_id "MSTRG.77757"; transcript_id "MSTRG.77757.1";
chr17	StringTie	exon	53825783	53826041	1000	.	.	gene_id "MSTRG.77757"; transcript_id "MSTRG.77757.1"; exon_number "1";
chr17	StringTie	transcript	53827224	53827444	1000	.	.	gene_id "MSTRG.77758"; transcript_id "MSTRG.77758.1";
chr17	StringTie	exon	53827224	53827444	1000	.	.	gene_id "MSTRG.77758"; transcript_id "MSTRG.77758.1"; exon_number "1";
chr17	StringTie	transcript	53829767	53831723	1000	.	.	gene_id "MSTRG.77759"; transcript_id "MSTRG.77759.1";
chr17	StringTie	exon	53829767	53831723	1000	.	.	gene_id "MSTRG.77759"; transcript_id "MSTRG.77759.1"; exon_number "1";
chr1	StringTie	transcript	107519996	107521425	1000	.	.	gene_id "MSTRG.7776"; transcript_id "MSTRG.7776.1";
chr1	StringTie	exon	107519996	107521425	1000	.	.	gene_id "MSTRG.7776"; transcript_id "MSTRG.7776.1"; exon_number "1";
chr17	StringTie	transcript	53839483	53839995	1000	.	.	gene_id "MSTRG.77760"; transcript_id "MSTRG.77760.1";
chr17	StringTie	exon	53839483	53839995	1000	.	.	gene_id "MSTRG.77760"; transcript_id "MSTRG.77760.1"; exon_number "1";
chr17	StringTie	transcript	53840640	53840874	1000	.	.	gene_id "MSTRG.77761"; transcript_id "MSTRG.77761.1";
chr17	StringTie	exon	53840640	53840874	1000	.	.	gene_id "MSTRG.77761"; transcript_id "MSTRG.77761.1"; exon_number "1";
chr17	StringTie	transcript	53843266	53843517	1000	.	.	gene_id "MSTRG.77762"; transcript_id "MSTRG.77762.1";
chr17	StringTie	exon	53843266	53843517	1000	.	.	gene_id "MSTRG.77762"; transcript_id "MSTRG.77762.1"; exon_number "1";
chr17	StringTie	transcript	53848364	53848823	1000	.	.	gene_id "MSTRG.77763"; transcript_id "MSTRG.77763.1";
chr17	StringTie	exon	53848364	53848823	1000	.	.	gene_id "MSTRG.77763"; transcript_id "MSTRG.77763.1"; exon_number "1";
chr17	StringTie	transcript	53852584	53852892	1000	.	.	gene_id "MSTRG.77764"; transcript_id "MSTRG.77764.1";
chr17	StringTie	exon	53852584	53852892	1000	.	.	gene_id "MSTRG.77764"; transcript_id "MSTRG.77764.1"; exon_number "1";
chr17	StringTie	transcript	53858207	53858586	1000	.	.	gene_id "MSTRG.77765"; transcript_id "MSTRG.77765.1";
chr17	StringTie	exon	53858207	53858586	1000	.	.	gene_id "MSTRG.77765"; transcript_id "MSTRG.77765.1"; exon_number "1";
chr17	StringTie	transcript	53863735	53863994	1000	.	.	gene_id "MSTRG.77766"; transcript_id "MSTRG.77766.1";
chr17	StringTie	exon	53863735	53863994	1000	.	.	gene_id "MSTRG.77766"; transcript_id "MSTRG.77766.1"; exon_number "1";
chr17	StringTie	transcript	53868858	53871715	1000	+	.	gene_id "MSTRG.77767"; transcript_id "MSTRG.77767.1";
chr17	StringTie	exon	53868858	53869060	1000	+	.	gene_id "MSTRG.77767"; transcript_id "MSTRG.77767.1"; exon_number "1";
chr17	StringTie	exon	53870265	53870341	1000	+	.	gene_id "MSTRG.77767"; transcript_id "MSTRG.77767.1"; exon_number "2";
chr17	StringTie	exon	53870994	53871715	1000	+	.	gene_id "MSTRG.77767"; transcript_id "MSTRG.77767.1"; exon_number "3";
chr17	StringTie	transcript	53878254	53880764	1000	.	.	gene_id "MSTRG.77768"; transcript_id "MSTRG.77768.1";
chr17	StringTie	exon	53878254	53880764	1000	.	.	gene_id "MSTRG.77768"; transcript_id "MSTRG.77768.1"; exon_number "1";
chr17	StringTie	transcript	53885925	53886407	1000	.	.	gene_id "MSTRG.77769"; transcript_id "MSTRG.77769.1";
chr17	StringTie	exon	53885925	53886407	1000	.	.	gene_id "MSTRG.77769"; transcript_id "MSTRG.77769.1"; exon_number "1";
chr1	StringTie	transcript	107527490	107535756	1000	.	.	gene_id "MSTRG.7777"; transcript_id "MSTRG.7777.1";
chr1	StringTie	exon	107527490	107535756	1000	.	.	gene_id "MSTRG.7777"; transcript_id "MSTRG.7777.1"; exon_number "1";
chr17	StringTie	transcript	53889337	53889754	1000	+	.	gene_id "MSTRG.77770"; transcript_id "MSTRG.77770.1";
chr17	StringTie	exon	53889337	53889754	1000	+	.	gene_id "MSTRG.77770"; transcript_id "MSTRG.77770.1"; exon_number "1";
chr17	StringTie	transcript	53891758	53892176	1000	.	.	gene_id "MSTRG.77771"; transcript_id "MSTRG.77771.1";
chr17	StringTie	exon	53891758	53892176	1000	.	.	gene_id "MSTRG.77771"; transcript_id "MSTRG.77771.1"; exon_number "1";
chr17	StringTie	transcript	53913803	53914377	1000	.	.	gene_id "MSTRG.77772"; transcript_id "MSTRG.77772.1";
chr17	StringTie	exon	53913803	53914377	1000	.	.	gene_id "MSTRG.77772"; transcript_id "MSTRG.77772.1"; exon_number "1";
chr17	StringTie	transcript	53917192	53917491	1000	-	.	gene_id "MSTRG.77773"; transcript_id "MSTRG.77773.1";
chr17	StringTie	exon	53917192	53917491	1000	-	.	gene_id "MSTRG.77773"; transcript_id "MSTRG.77773.1"; exon_number "1";
chr17	StringTie	transcript	53921386	53922325	1000	.	.	gene_id "MSTRG.77774"; transcript_id "MSTRG.77774.1";
chr17	StringTie	exon	53921386	53922325	1000	.	.	gene_id "MSTRG.77774"; transcript_id "MSTRG.77774.1"; exon_number "1";
chr17	StringTie	transcript	53930139	53931183	1000	.	.	gene_id "MSTRG.77775"; transcript_id "MSTRG.77775.1";
chr17	StringTie	exon	53930139	53931183	1000	.	.	gene_id "MSTRG.77775"; transcript_id "MSTRG.77775.1"; exon_number "1";
chr17	StringTie	transcript	53933667	53933874	1000	.	.	gene_id "MSTRG.77776"; transcript_id "MSTRG.77776.1";
chr17	StringTie	exon	53933667	53933874	1000	.	.	gene_id "MSTRG.77776"; transcript_id "MSTRG.77776.1"; exon_number "1";
chr17	StringTie	transcript	53934758	53936620	1000	.	.	gene_id "MSTRG.77777"; transcript_id "MSTRG.77777.1";
chr17	StringTie	exon	53934758	53936620	1000	.	.	gene_id "MSTRG.77777"; transcript_id "MSTRG.77777.1"; exon_number "1";
chr17	StringTie	transcript	53937592	53937920	1000	.	.	gene_id "MSTRG.77778"; transcript_id "MSTRG.77778.1";
chr17	StringTie	exon	53937592	53937920	1000	.	.	gene_id "MSTRG.77778"; transcript_id "MSTRG.77778.1"; exon_number "1";
chr17	StringTie	transcript	53944979	53946521	1000	.	.	gene_id "MSTRG.77779"; transcript_id "MSTRG.77779.1";
chr17	StringTie	exon	53944979	53946521	1000	.	.	gene_id "MSTRG.77779"; transcript_id "MSTRG.77779.1"; exon_number "1";
chr1	StringTie	transcript	107552040	107552423	1000	.	.	gene_id "MSTRG.7778"; transcript_id "MSTRG.7778.1";
chr1	StringTie	exon	107552040	107552423	1000	.	.	gene_id "MSTRG.7778"; transcript_id "MSTRG.7778.1"; exon_number "1";
chr17	StringTie	transcript	53949091	53949570	1000	.	.	gene_id "MSTRG.77780"; transcript_id "MSTRG.77780.1";
chr17	StringTie	exon	53949091	53949570	1000	.	.	gene_id "MSTRG.77780"; transcript_id "MSTRG.77780.1"; exon_number "1";
chr17	StringTie	transcript	53950352	53951154	1000	.	.	gene_id "MSTRG.77781"; transcript_id "MSTRG.77781.1";
chr17	StringTie	exon	53950352	53951154	1000	.	.	gene_id "MSTRG.77781"; transcript_id "MSTRG.77781.1"; exon_number "1";
chr17	StringTie	transcript	53952936	53955324	1000	+	.	gene_id "MSTRG.77782"; transcript_id "ENST00000574529"; gene_name "RP11-618P13.1"; ref_gene_id "ENSG00000263189";
chr17	StringTie	exon	53952936	53955324	1000	+	.	gene_id "MSTRG.77782"; transcript_id "ENST00000574529"; exon_number "1"; gene_name "RP11-618P13.1"; ref_gene_id "ENSG00000263189";
chr17	StringTie	transcript	53957355	53958511	1000	.	.	gene_id "MSTRG.77783"; transcript_id "MSTRG.77783.1";
chr17	StringTie	exon	53957355	53958511	1000	.	.	gene_id "MSTRG.77783"; transcript_id "MSTRG.77783.1"; exon_number "1";
chr17	StringTie	transcript	53959161	53959502	1000	.	.	gene_id "MSTRG.77784"; transcript_id "MSTRG.77784.1";
chr17	StringTie	exon	53959161	53959502	1000	.	.	gene_id "MSTRG.77784"; transcript_id "MSTRG.77784.1"; exon_number "1";
chr17	StringTie	transcript	53962320	53963041	1000	.	.	gene_id "MSTRG.77785"; transcript_id "MSTRG.77785.1";
chr17	StringTie	exon	53962320	53963041	1000	.	.	gene_id "MSTRG.77785"; transcript_id "MSTRG.77785.1"; exon_number "1";
chr17	StringTie	transcript	53970975	53973269	1000	-	.	gene_id "MSTRG.77786"; transcript_id "MSTRG.77786.1";
chr17	StringTie	exon	53970975	53971032	1000	-	.	gene_id "MSTRG.77786"; transcript_id "MSTRG.77786.1"; exon_number "1";
chr17	StringTie	exon	53971459	53971650	1000	-	.	gene_id "MSTRG.77786"; transcript_id "MSTRG.77786.1"; exon_number "2";
chr17	StringTie	exon	53973102	53973269	1000	-	.	gene_id "MSTRG.77786"; transcript_id "MSTRG.77786.1"; exon_number "3";
chr17	StringTie	transcript	53981226	53982370	1000	.	.	gene_id "MSTRG.77787"; transcript_id "MSTRG.77787.1";
chr17	StringTie	exon	53981226	53982370	1000	.	.	gene_id "MSTRG.77787"; transcript_id "MSTRG.77787.1"; exon_number "1";
chr17	StringTie	transcript	53990455	53990698	1000	.	.	gene_id "MSTRG.77788"; transcript_id "MSTRG.77788.1";
chr17	StringTie	exon	53990455	53990698	1000	.	.	gene_id "MSTRG.77788"; transcript_id "MSTRG.77788.1"; exon_number "1";
chr17	StringTie	transcript	53994532	53994992	1000	.	.	gene_id "MSTRG.77789"; transcript_id "MSTRG.77789.1";
chr17	StringTie	exon	53994532	53994992	1000	.	.	gene_id "MSTRG.77789"; transcript_id "MSTRG.77789.1"; exon_number "1";
chr1	StringTie	transcript	94679425	94820210	1000	-	.	gene_id "MSTRG.7779"; transcript_id "ENST00000414374"; gene_name "LINC01057"; ref_gene_id "ENSG00000224081";
chr1	StringTie	exon	94679425	94679607	1000	-	.	gene_id "MSTRG.7779"; transcript_id "ENST00000414374"; exon_number "1"; gene_name "LINC01057"; ref_gene_id "ENSG00000224081";
chr1	StringTie	exon	94819956	94820210	1000	-	.	gene_id "MSTRG.7779"; transcript_id "ENST00000414374"; exon_number "2"; gene_name "LINC01057"; ref_gene_id "ENSG00000224081";
chr1	StringTie	transcript	94679580	94820219	1000	-	.	gene_id "MSTRG.7779"; transcript_id "ENST00000418366"; gene_name "LINC01057"; ref_gene_id "ENSG00000224081";
chr1	StringTie	exon	94679580	94679607	1000	-	.	gene_id "MSTRG.7779"; transcript_id "ENST00000418366"; exon_number "1"; gene_name "LINC01057"; ref_gene_id "ENSG00000224081";
chr1	StringTie	exon	94705439	94705557	1000	-	.	gene_id "MSTRG.7779"; transcript_id "ENST00000418366"; exon_number "2"; gene_name "LINC01057"; ref_gene_id "ENSG00000224081";
chr1	StringTie	exon	94732258	94732437	1000	-	.	gene_id "MSTRG.7779"; transcript_id "ENST00000418366"; exon_number "3"; gene_name "LINC01057"; ref_gene_id "ENSG00000224081";
chr1	StringTie	exon	94742269	94742414	1000	-	.	gene_id "MSTRG.7779"; transcript_id "ENST00000418366"; exon_number "4"; gene_name "LINC01057"; ref_gene_id "ENSG00000224081";
chr1	StringTie	exon	94743838	94743993	1000	-	.	gene_id "MSTRG.7779"; transcript_id "ENST00000418366"; exon_number "5"; gene_name "LINC01057"; ref_gene_id "ENSG00000224081";
chr1	StringTie	exon	94819956	94820219	1000	-	.	gene_id "MSTRG.7779"; transcript_id "ENST00000418366"; exon_number "6"; gene_name "LINC01057"; ref_gene_id "ENSG00000224081";
chr1	StringTie	transcript	94673129	94820219	1000	-	.	gene_id "MSTRG.7779"; transcript_id "ENST00000421997"; gene_name "LINC01057"; ref_gene_id "ENSG00000224081";
chr1	StringTie	exon	94673129	94673271	1000	-	.	gene_id "MSTRG.7779"; transcript_id "ENST00000421997"; exon_number "1"; gene_name "LINC01057"; ref_gene_id "ENSG00000224081";
chr1	StringTie	exon	94679425	94679607	1000	-	.	gene_id "MSTRG.7779"; transcript_id "ENST00000421997"; exon_number "2"; gene_name "LINC01057"; ref_gene_id "ENSG00000224081";
chr1	StringTie	exon	94705439	94705557	1000	-	.	gene_id "MSTRG.7779"; transcript_id "ENST00000421997"; exon_number "3"; gene_name "LINC01057"; ref_gene_id "ENSG00000224081";
chr1	StringTie	exon	94819956	94820219	1000	-	.	gene_id "MSTRG.7779"; transcript_id "ENST00000421997"; exon_number "4"; gene_name "LINC01057"; ref_gene_id "ENSG00000224081";
chr1	StringTie	transcript	94836748	94855426	1000	-	.	gene_id "MSTRG.7779"; transcript_id "ENST00000422162"; gene_name "LINC01057"; ref_gene_id "ENSG00000224081";
chr1	StringTie	exon	94836748	94836903	1000	-	.	gene_id "MSTRG.7779"; transcript_id "ENST00000422162"; exon_number "1"; gene_name "LINC01057"; ref_gene_id "ENSG00000224081";
chr1	StringTie	exon	94838923	94839041	1000	-	.	gene_id "MSTRG.7779"; transcript_id "ENST00000422162"; exon_number "2"; gene_name "LINC01057"; ref_gene_id "ENSG00000224081";
chr1	StringTie	exon	94843356	94843594	1000	-	.	gene_id "MSTRG.7779"; transcript_id "ENST00000422162"; exon_number "3"; gene_name "LINC01057"; ref_gene_id "ENSG00000224081";
chr1	StringTie	exon	94855244	94855426	1000	-	.	gene_id "MSTRG.7779"; transcript_id "ENST00000422162"; exon_number "4"; gene_name "LINC01057"; ref_gene_id "ENSG00000224081";
chr1	StringTie	transcript	94672918	94674161	1000	-	.	gene_id "MSTRG.7779"; transcript_id "ENST00000424505"; gene_name "LINC01057"; ref_gene_id "ENSG00000224081";
chr1	StringTie	exon	94672918	94673294	1000	-	.	gene_id "MSTRG.7779"; transcript_id "ENST00000424505"; exon_number "1"; gene_name "LINC01057"; ref_gene_id "ENSG00000224081";
chr1	StringTie	exon	94673927	94674161	1000	-	.	gene_id "MSTRG.7779"; transcript_id "ENST00000424505"; exon_number "2"; gene_name "LINC01057"; ref_gene_id "ENSG00000224081";
chr1	StringTie	transcript	94732133	94742495	1000	-	.	gene_id "MSTRG.7779"; transcript_id "ENST00000424711"; gene_name "LINC01057"; ref_gene_id "ENSG00000224081";
chr1	StringTie	exon	94732133	94732437	1000	-	.	gene_id "MSTRG.7779"; transcript_id "ENST00000424711"; exon_number "1"; gene_name "LINC01057"; ref_gene_id "ENSG00000224081";
chr1	StringTie	exon	94742269	94742495	1000	-	.	gene_id "MSTRG.7779"; transcript_id "ENST00000424711"; exon_number "2"; gene_name "LINC01057"; ref_gene_id "ENSG00000224081";
chr1	StringTie	transcript	94672897	94732345	1000	-	.	gene_id "MSTRG.7779"; transcript_id "ENST00000432162"; gene_name "LINC01057"; ref_gene_id "ENSG00000224081";
chr1	StringTie	exon	94672897	94673271	1000	-	.	gene_id "MSTRG.7779"; transcript_id "ENST00000432162"; exon_number "1"; gene_name "LINC01057"; ref_gene_id "ENSG00000224081";
chr1	StringTie	exon	94679425	94679607	1000	-	.	gene_id "MSTRG.7779"; transcript_id "ENST00000432162"; exon_number "2"; gene_name "LINC01057"; ref_gene_id "ENSG00000224081";
chr1	StringTie	exon	94732258	94732345	1000	-	.	gene_id "MSTRG.7779"; transcript_id "ENST00000432162"; exon_number "3"; gene_name "LINC01057"; ref_gene_id "ENSG00000224081";
chr1	StringTie	transcript	94621151	94624184	1000	-	.	gene_id "MSTRG.7779"; transcript_id "ENST00000435559"; gene_name "LINC01057"; ref_gene_id "ENSG00000224081";
chr1	StringTie	exon	94621151	94621956	1000	-	.	gene_id "MSTRG.7779"; transcript_id "ENST00000435559"; exon_number "1"; gene_name "LINC01057"; ref_gene_id "ENSG00000224081";
chr1	StringTie	exon	94622719	94624184	1000	-	.	gene_id "MSTRG.7779"; transcript_id "ENST00000435559"; exon_number "2"; gene_name "LINC01057"; ref_gene_id "ENSG00000224081";
chr1	StringTie	transcript	94638461	94820096	1000	-	.	gene_id "MSTRG.7779"; transcript_id "ENST00000442418"; gene_name "LINC01057"; ref_gene_id "ENSG00000224081";
chr1	StringTie	exon	94638461	94638558	1000	-	.	gene_id "MSTRG.7779"; transcript_id "ENST00000442418"; exon_number "1"; gene_name "LINC01057"; ref_gene_id "ENSG00000224081";
chr1	StringTie	exon	94679425	94679607	1000	-	.	gene_id "MSTRG.7779"; transcript_id "ENST00000442418"; exon_number "2"; gene_name "LINC01057"; ref_gene_id "ENSG00000224081";
chr1	StringTie	exon	94732258	94732437	1000	-	.	gene_id "MSTRG.7779"; transcript_id "ENST00000442418"; exon_number "3"; gene_name "LINC01057"; ref_gene_id "ENSG00000224081";
chr1	StringTie	exon	94742269	94742414	1000	-	.	gene_id "MSTRG.7779"; transcript_id "ENST00000442418"; exon_number "4"; gene_name "LINC01057"; ref_gene_id "ENSG00000224081";
chr1	StringTie	exon	94819956	94820096	1000	-	.	gene_id "MSTRG.7779"; transcript_id "ENST00000442418"; exon_number "5"; gene_name "LINC01057"; ref_gene_id "ENSG00000224081";
chr1	StringTie	transcript	94657533	94820281	1000	-	.	gene_id "MSTRG.7779"; transcript_id "ENST00000452922"; gene_name "LINC01057"; ref_gene_id "ENSG00000224081";
chr1	StringTie	exon	94657533	94658055	1000	-	.	gene_id "MSTRG.7779"; transcript_id "ENST00000452922"; exon_number "1"; gene_name "LINC01057"; ref_gene_id "ENSG00000224081";
chr1	StringTie	exon	94679425	94679607	1000	-	.	gene_id "MSTRG.7779"; transcript_id "ENST00000452922"; exon_number "2"; gene_name "LINC01057"; ref_gene_id "ENSG00000224081";
chr1	StringTie	exon	94705439	94705557	1000	-	.	gene_id "MSTRG.7779"; transcript_id "ENST00000452922"; exon_number "3"; gene_name "LINC01057"; ref_gene_id "ENSG00000224081";
chr1	StringTie	exon	94732258	94732437	1000	-	.	gene_id "MSTRG.7779"; transcript_id "ENST00000452922"; exon_number "4"; gene_name "LINC01057"; ref_gene_id "ENSG00000224081";
chr1	StringTie	exon	94819956	94820281	1000	-	.	gene_id "MSTRG.7779"; transcript_id "ENST00000452922"; exon_number "5"; gene_name "LINC01057"; ref_gene_id "ENSG00000224081";
chr1	StringTie	transcript	94657925	94658250	1000	-	.	gene_id "MSTRG.7779"; transcript_id "ENST00000456551"; gene_name "LINC01057"; ref_gene_id "ENSG00000224081";
chr1	StringTie	exon	94657925	94658055	1000	-	.	gene_id "MSTRG.7779"; transcript_id "ENST00000456551"; exon_number "1"; gene_name "LINC01057"; ref_gene_id "ENSG00000224081";
chr1	StringTie	exon	94658206	94658250	1000	-	.	gene_id "MSTRG.7779"; transcript_id "ENST00000456551"; exon_number "2"; gene_name "LINC01057"; ref_gene_id "ENSG00000224081";
chr1	StringTie	transcript	94843108	94855426	1000	-	.	gene_id "MSTRG.7779"; transcript_id "ENST00000532087"; gene_name "LINC01057"; ref_gene_id "ENSG00000224081";
chr1	StringTie	exon	94843108	94843594	1000	-	.	gene_id "MSTRG.7779"; transcript_id "ENST00000532087"; exon_number "1"; gene_name "LINC01057"; ref_gene_id "ENSG00000224081";
chr1	StringTie	exon	94855244	94855426	1000	-	.	gene_id "MSTRG.7779"; transcript_id "ENST00000532087"; exon_number "2"; gene_name "LINC01057"; ref_gene_id "ENSG00000224081";
chr1	StringTie	transcript	94745860	94745900	1000	-	.	gene_id "MSTRG.7779"; transcript_id "ENST00000579876"; gene_name "MIR378G"; ref_gene_id "ENSG00000263526";
chr1	StringTie	exon	94745860	94745900	1000	-	.	gene_id "MSTRG.7779"; transcript_id "ENST00000579876"; exon_number "1"; gene_name "MIR378G"; ref_gene_id "ENSG00000263526";
chr1	StringTie	transcript	94616406	94855421	1000	-	.	gene_id "MSTRG.7779"; transcript_id "ENST00000634339"; gene_name "LINC01057"; ref_gene_id "ENSG00000224081";
chr1	StringTie	exon	94616406	94617071	1000	-	.	gene_id "MSTRG.7779"; transcript_id "ENST00000634339"; exon_number "1"; gene_name "LINC01057"; ref_gene_id "ENSG00000224081";
chr1	StringTie	exon	94622719	94622900	1000	-	.	gene_id "MSTRG.7779"; transcript_id "ENST00000634339"; exon_number "2"; gene_name "LINC01057"; ref_gene_id "ENSG00000224081";
chr1	StringTie	exon	94623526	94624609	1000	-	.	gene_id "MSTRG.7779"; transcript_id "ENST00000634339"; exon_number "3"; gene_name "LINC01057"; ref_gene_id "ENSG00000224081";
chr1	StringTie	exon	94638437	94638558	1000	-	.	gene_id "MSTRG.7779"; transcript_id "ENST00000634339"; exon_number "4"; gene_name "LINC01057"; ref_gene_id "ENSG00000224081";
chr1	StringTie	exon	94679425	94679607	1000	-	.	gene_id "MSTRG.7779"; transcript_id "ENST00000634339"; exon_number "5"; gene_name "LINC01057"; ref_gene_id "ENSG00000224081";
chr1	StringTie	exon	94855244	94855421	1000	-	.	gene_id "MSTRG.7779"; transcript_id "ENST00000634339"; exon_number "6"; gene_name "LINC01057"; ref_gene_id "ENSG00000224081";
chr1	StringTie	transcript	94731743	94820192	1000	-	.	gene_id "MSTRG.7779"; transcript_id "ENST00000634861"; gene_name "LINC01057"; ref_gene_id "ENSG00000224081";
chr1	StringTie	exon	94731743	94732437	1000	-	.	gene_id "MSTRG.7779"; transcript_id "ENST00000634861"; exon_number "1"; gene_name "LINC01057"; ref_gene_id "ENSG00000224081";
chr1	StringTie	exon	94742269	94742729	1000	-	.	gene_id "MSTRG.7779"; transcript_id "ENST00000634861"; exon_number "2"; gene_name "LINC01057"; ref_gene_id "ENSG00000224081";
chr1	StringTie	exon	94743838	94743961	1000	-	.	gene_id "MSTRG.7779"; transcript_id "ENST00000634861"; exon_number "3"; gene_name "LINC01057"; ref_gene_id "ENSG00000224081";
chr1	StringTie	exon	94770262	94770313	1000	-	.	gene_id "MSTRG.7779"; transcript_id "ENST00000634861"; exon_number "4"; gene_name "LINC01057"; ref_gene_id "ENSG00000224081";
chr1	StringTie	exon	94819956	94820192	1000	-	.	gene_id "MSTRG.7779"; transcript_id "ENST00000634861"; exon_number "5"; gene_name "LINC01057"; ref_gene_id "ENSG00000224081";
chr1	StringTie	transcript	94613814	94820277	1000	-	.	gene_id "MSTRG.7779"; transcript_id "ENST00000634870"; gene_name "LINC01057"; ref_gene_id "ENSG00000224081";
chr1	StringTie	exon	94613814	94617071	1000	-	.	gene_id "MSTRG.7779"; transcript_id "ENST00000634870"; exon_number "1"; gene_name "LINC01057"; ref_gene_id "ENSG00000224081";
chr1	StringTie	exon	94622719	94624609	1000	-	.	gene_id "MSTRG.7779"; transcript_id "ENST00000634870"; exon_number "2"; gene_name "LINC01057"; ref_gene_id "ENSG00000224081";
chr1	StringTie	exon	94638437	94638558	1000	-	.	gene_id "MSTRG.7779"; transcript_id "ENST00000634870"; exon_number "3"; gene_name "LINC01057"; ref_gene_id "ENSG00000224081";
chr1	StringTie	exon	94679425	94679607	1000	-	.	gene_id "MSTRG.7779"; transcript_id "ENST00000634870"; exon_number "4"; gene_name "LINC01057"; ref_gene_id "ENSG00000224081";
chr1	StringTie	exon	94732258	94732437	1000	-	.	gene_id "MSTRG.7779"; transcript_id "ENST00000634870"; exon_number "5"; gene_name "LINC01057"; ref_gene_id "ENSG00000224081";
chr1	StringTie	exon	94819956	94820277	1000	-	.	gene_id "MSTRG.7779"; transcript_id "ENST00000634870"; exon_number "6"; gene_name "LINC01057"; ref_gene_id "ENSG00000224081";
chr1	StringTie	transcript	94616392	94820157	1000	-	.	gene_id "MSTRG.7779"; transcript_id "ENST00000634937"; gene_name "LINC01057"; ref_gene_id "ENSG00000224081";
chr1	StringTie	exon	94616392	94617071	1000	-	.	gene_id "MSTRG.7779"; transcript_id "ENST00000634937"; exon_number "1"; gene_name "LINC01057"; ref_gene_id "ENSG00000224081";
chr1	StringTie	exon	94622719	94622900	1000	-	.	gene_id "MSTRG.7779"; transcript_id "ENST00000634937"; exon_number "2"; gene_name "LINC01057"; ref_gene_id "ENSG00000224081";
chr1	StringTie	exon	94623879	94624609	1000	-	.	gene_id "MSTRG.7779"; transcript_id "ENST00000634937"; exon_number "3"; gene_name "LINC01057"; ref_gene_id "ENSG00000224081";
chr1	StringTie	exon	94638437	94638558	1000	-	.	gene_id "MSTRG.7779"; transcript_id "ENST00000634937"; exon_number "4"; gene_name "LINC01057"; ref_gene_id "ENSG00000224081";
chr1	StringTie	exon	94679425	94679607	1000	-	.	gene_id "MSTRG.7779"; transcript_id "ENST00000634937"; exon_number "5"; gene_name "LINC01057"; ref_gene_id "ENSG00000224081";
chr1	StringTie	exon	94819956	94820157	1000	-	.	gene_id "MSTRG.7779"; transcript_id "ENST00000634937"; exon_number "6"; gene_name "LINC01057"; ref_gene_id "ENSG00000224081";
chr1	StringTie	transcript	94616377	94820266	1000	-	.	gene_id "MSTRG.7779"; transcript_id "ENST00000635184"; gene_name "LINC01057"; ref_gene_id "ENSG00000224081";
chr1	StringTie	exon	94616377	94617071	1000	-	.	gene_id "MSTRG.7779"; transcript_id "ENST00000635184"; exon_number "1"; gene_name "LINC01057"; ref_gene_id "ENSG00000224081";
chr1	StringTie	exon	94622719	94622900	1000	-	.	gene_id "MSTRG.7779"; transcript_id "ENST00000635184"; exon_number "2"; gene_name "LINC01057"; ref_gene_id "ENSG00000224081";
chr1	StringTie	exon	94623879	94624609	1000	-	.	gene_id "MSTRG.7779"; transcript_id "ENST00000635184"; exon_number "3"; gene_name "LINC01057"; ref_gene_id "ENSG00000224081";
chr1	StringTie	exon	94638437	94638558	1000	-	.	gene_id "MSTRG.7779"; transcript_id "ENST00000635184"; exon_number "4"; gene_name "LINC01057"; ref_gene_id "ENSG00000224081";
chr1	StringTie	exon	94679425	94679607	1000	-	.	gene_id "MSTRG.7779"; transcript_id "ENST00000635184"; exon_number "5"; gene_name "LINC01057"; ref_gene_id "ENSG00000224081";
chr1	StringTie	exon	94732258	94732437	1000	-	.	gene_id "MSTRG.7779"; transcript_id "ENST00000635184"; exon_number "6"; gene_name "LINC01057"; ref_gene_id "ENSG00000224081";
chr1	StringTie	exon	94819956	94820266	1000	-	.	gene_id "MSTRG.7779"; transcript_id "ENST00000635184"; exon_number "7"; gene_name "LINC01057"; ref_gene_id "ENSG00000224081";
chr1	StringTie	transcript	94616390	94820059	1000	-	.	gene_id "MSTRG.7779"; transcript_id "ENST00000635408"; gene_name "LINC01057"; ref_gene_id "ENSG00000224081";
chr1	StringTie	exon	94616390	94617071	1000	-	.	gene_id "MSTRG.7779"; transcript_id "ENST00000635408"; exon_number "1"; gene_name "LINC01057"; ref_gene_id "ENSG00000224081";
chr1	StringTie	exon	94622719	94624609	1000	-	.	gene_id "MSTRG.7779"; transcript_id "ENST00000635408"; exon_number "2"; gene_name "LINC01057"; ref_gene_id "ENSG00000224081";
chr1	StringTie	exon	94638437	94638558	1000	-	.	gene_id "MSTRG.7779"; transcript_id "ENST00000635408"; exon_number "3"; gene_name "LINC01057"; ref_gene_id "ENSG00000224081";
chr1	StringTie	exon	94679425	94679607	1000	-	.	gene_id "MSTRG.7779"; transcript_id "ENST00000635408"; exon_number "4"; gene_name "LINC01057"; ref_gene_id "ENSG00000224081";
chr1	StringTie	exon	94819956	94820059	1000	-	.	gene_id "MSTRG.7779"; transcript_id "ENST00000635408"; exon_number "5"; gene_name "LINC01057"; ref_gene_id "ENSG00000224081";
chr1	StringTie	transcript	94616353	94820311	1000	-	.	gene_id "MSTRG.7779"; transcript_id "ENST00000635440"; gene_name "LINC01057"; ref_gene_id "ENSG00000224081";
chr1	StringTie	exon	94616353	94617071	1000	-	.	gene_id "MSTRG.7779"; transcript_id "ENST00000635440"; exon_number "1"; gene_name "LINC01057"; ref_gene_id "ENSG00000224081";
chr1	StringTie	exon	94622719	94624609	1000	-	.	gene_id "MSTRG.7779"; transcript_id "ENST00000635440"; exon_number "2"; gene_name "LINC01057"; ref_gene_id "ENSG00000224081";
chr1	StringTie	exon	94638437	94638558	1000	-	.	gene_id "MSTRG.7779"; transcript_id "ENST00000635440"; exon_number "3"; gene_name "LINC01057"; ref_gene_id "ENSG00000224081";
chr1	StringTie	exon	94679425	94679607	1000	-	.	gene_id "MSTRG.7779"; transcript_id "ENST00000635440"; exon_number "4"; gene_name "LINC01057"; ref_gene_id "ENSG00000224081";
chr1	StringTie	exon	94770262	94770313	1000	-	.	gene_id "MSTRG.7779"; transcript_id "ENST00000635440"; exon_number "5"; gene_name "LINC01057"; ref_gene_id "ENSG00000224081";
chr1	StringTie	exon	94819956	94820311	1000	-	.	gene_id "MSTRG.7779"; transcript_id "ENST00000635440"; exon_number "6"; gene_name "LINC01057"; ref_gene_id "ENSG00000224081";
chr1	StringTie	transcript	94613652	94641898	1000	-	.	gene_id "MSTRG.7779"; transcript_id "MSTRG.7779.1";
chr1	StringTie	exon	94613652	94617071	1000	-	.	gene_id "MSTRG.7779"; transcript_id "MSTRG.7779.1"; exon_number "1";
chr1	StringTie	exon	94638485	94638554	1000	-	.	gene_id "MSTRG.7779"; transcript_id "MSTRG.7779.1"; exon_number "2";
chr1	StringTie	exon	94641768	94641898	1000	-	.	gene_id "MSTRG.7779"; transcript_id "MSTRG.7779.1"; exon_number "3";
chr1	StringTie	transcript	94613810	94642936	1000	-	.	gene_id "MSTRG.7779"; transcript_id "MSTRG.7779.10";
chr1	StringTie	exon	94613810	94617071	1000	-	.	gene_id "MSTRG.7779"; transcript_id "MSTRG.7779.10"; exon_number "1";
chr1	StringTie	exon	94622719	94624609	1000	-	.	gene_id "MSTRG.7779"; transcript_id "MSTRG.7779.10"; exon_number "2";
chr1	StringTie	exon	94633817	94633870	1000	-	.	gene_id "MSTRG.7779"; transcript_id "MSTRG.7779.10"; exon_number "3";
chr1	StringTie	exon	94638437	94638558	1000	-	.	gene_id "MSTRG.7779"; transcript_id "MSTRG.7779.10"; exon_number "4";
chr1	StringTie	exon	94642543	94642936	1000	-	.	gene_id "MSTRG.7779"; transcript_id "MSTRG.7779.10"; exon_number "5";
chr1	StringTie	transcript	94657549	94679640	1000	-	.	gene_id "MSTRG.7779"; transcript_id "MSTRG.7779.100";
chr1	StringTie	exon	94657549	94658049	1000	-	.	gene_id "MSTRG.7779"; transcript_id "MSTRG.7779.100"; exon_number "1";
chr1	StringTie	exon	94679425	94679640	1000	-	.	gene_id "MSTRG.7779"; transcript_id "MSTRG.7779.100"; exon_number "2";
chr1	StringTie	transcript	94657549	94692472	1000	-	.	gene_id "MSTRG.7779"; transcript_id "MSTRG.7779.101";
chr1	StringTie	exon	94657549	94658052	1000	-	.	gene_id "MSTRG.7779"; transcript_id "MSTRG.7779.101"; exon_number "1";
chr1	StringTie	exon	94679425	94679607	1000	-	.	gene_id "MSTRG.7779"; transcript_id "MSTRG.7779.101"; exon_number "2";
chr1	StringTie	exon	94692439	94692472	1000	-	.	gene_id "MSTRG.7779"; transcript_id "MSTRG.7779.101"; exon_number "3";
chr1	StringTie	transcript	94657549	94820299	1000	-	.	gene_id "MSTRG.7779"; transcript_id "MSTRG.7779.102";
chr1	StringTie	exon	94657549	94658055	1000	-	.	gene_id "MSTRG.7779"; transcript_id "MSTRG.7779.102"; exon_number "1";
chr1	StringTie	exon	94679425	94679607	1000	-	.	gene_id "MSTRG.7779"; transcript_id "MSTRG.7779.102"; exon_number "2";
chr1	StringTie	exon	94819956	94820299	1000	-	.	gene_id "MSTRG.7779"; transcript_id "MSTRG.7779.102"; exon_number "3";
chr1	StringTie	transcript	94657549	94744071	1000	-	.	gene_id "MSTRG.7779"; transcript_id "MSTRG.7779.103";
chr1	StringTie	exon	94657549	94658055	1000	-	.	gene_id "MSTRG.7779"; transcript_id "MSTRG.7779.103"; exon_number "1";
chr1	StringTie	exon	94679425	94679607	1000	-	.	gene_id "MSTRG.7779"; transcript_id "MSTRG.7779.103"; exon_number "2";
chr1	StringTie	exon	94705439	94705557	1000	-	.	gene_id "MSTRG.7779"; transcript_id "MSTRG.7779.103"; exon_number "3";
chr1	StringTie	exon	94732258	94732437	1000	-	.	gene_id "MSTRG.7779"; transcript_id "MSTRG.7779.103"; exon_number "4";
chr1	StringTie	exon	94742269	94742423	1000	-	.	gene_id "MSTRG.7779"; transcript_id "MSTRG.7779.103"; exon_number "5";
chr1	StringTie	exon	94743838	94744071	1000	-	.	gene_id "MSTRG.7779"; transcript_id "MSTRG.7779.103"; exon_number "6";
chr1	StringTie	transcript	94657549	94743996	1000	-	.	gene_id "MSTRG.7779"; transcript_id "MSTRG.7779.104";
chr1	StringTie	exon	94657549	94658052	1000	-	.	gene_id "MSTRG.7779"; transcript_id "MSTRG.7779.104"; exon_number "1";
chr1	StringTie	exon	94679425	94679607	1000	-	.	gene_id "MSTRG.7779"; transcript_id "MSTRG.7779.104"; exon_number "2";
chr1	StringTie	exon	94705439	94705557	1000	-	.	gene_id "MSTRG.7779"; transcript_id "MSTRG.7779.104"; exon_number "3";
chr1	StringTie	exon	94707438	94707804	1000	-	.	gene_id "MSTRG.7779"; transcript_id "MSTRG.7779.104"; exon_number "4";
chr1	StringTie	exon	94732258	94732437	1000	-	.	gene_id "MSTRG.7779"; transcript_id "MSTRG.7779.104"; exon_number "5";
chr1	StringTie	exon	94742269	94742414	1000	-	.	gene_id "MSTRG.7779"; transcript_id "MSTRG.7779.104"; exon_number "6";
chr1	StringTie	exon	94743838	94743996	1000	-	.	gene_id "MSTRG.7779"; transcript_id "MSTRG.7779.104"; exon_number "7";
chr1	StringTie	transcript	94657553	94820259	1000	-	.	gene_id "MSTRG.7779"; transcript_id "MSTRG.7779.105";
chr1	StringTie	exon	94657553	94658055	1000	-	.	gene_id "MSTRG.7779"; transcript_id "MSTRG.7779.105"; exon_number "1";
chr1	StringTie	exon	94679425	94679607	1000	-	.	gene_id "MSTRG.7779"; transcript_id "MSTRG.7779.105"; exon_number "2";
chr1	StringTie	exon	94770225	94770313	1000	-	.	gene_id "MSTRG.7779"; transcript_id "MSTRG.7779.105"; exon_number "3";
chr1	StringTie	exon	94819956	94820259	1000	-	.	gene_id "MSTRG.7779"; transcript_id "MSTRG.7779.105"; exon_number "4";
chr1	StringTie	transcript	94657559	94743996	1000	-	.	gene_id "MSTRG.7779"; transcript_id "MSTRG.7779.106";
chr1	StringTie	exon	94657559	94658055	1000	-	.	gene_id "MSTRG.7779"; transcript_id "MSTRG.7779.106"; exon_number "1";
chr1	StringTie	exon	94669928	94670097	1000	-	.	gene_id "MSTRG.7779"; transcript_id "MSTRG.7779.106"; exon_number "2";
chr1	StringTie	exon	94671976	94673271	1000	-	.	gene_id "MSTRG.7779"; transcript_id "MSTRG.7779.106"; exon_number "3";
chr1	StringTie	exon	94679425	94679607	1000	-	.	gene_id "MSTRG.7779"; transcript_id "MSTRG.7779.106"; exon_number "4";
chr1	StringTie	exon	94732258	94732437	1000	-	.	gene_id "MSTRG.7779"; transcript_id "MSTRG.7779.106"; exon_number "5";
chr1	StringTie	exon	94742269	94742423	1000	-	.	gene_id "MSTRG.7779"; transcript_id "MSTRG.7779.106"; exon_number "6";
chr1	StringTie	exon	94743838	94743996	1000	-	.	gene_id "MSTRG.7779"; transcript_id "MSTRG.7779.106"; exon_number "7";
chr1	StringTie	transcript	94657560	94820309	1000	-	.	gene_id "MSTRG.7779"; transcript_id "MSTRG.7779.107";
chr1	StringTie	exon	94657560	94658055	1000	-	.	gene_id "MSTRG.7779"; transcript_id "MSTRG.7779.107"; exon_number "1";
chr1	StringTie	exon	94705439	94705557	1000	-	.	gene_id "MSTRG.7779"; transcript_id "MSTRG.7779.107"; exon_number "2";
chr1	StringTie	exon	94732258	94732437	1000	-	.	gene_id "MSTRG.7779"; transcript_id "MSTRG.7779.107"; exon_number "3";
chr1	StringTie	exon	94742269	94742325	1000	-	.	gene_id "MSTRG.7779"; transcript_id "MSTRG.7779.107"; exon_number "4";
chr1	StringTie	exon	94743838	94743993	1000	-	.	gene_id "MSTRG.7779"; transcript_id "MSTRG.7779.107"; exon_number "5";
chr1	StringTie	exon	94819956	94820309	1000	-	.	gene_id "MSTRG.7779"; transcript_id "MSTRG.7779.107"; exon_number "6";
chr1	StringTie	transcript	94657564	94770332	1000	-	.	gene_id "MSTRG.7779"; transcript_id "MSTRG.7779.108";
chr1	StringTie	exon	94657564	94658052	1000	-	.	gene_id "MSTRG.7779"; transcript_id "MSTRG.7779.108"; exon_number "1";
chr1	StringTie	exon	94679425	94679607	1000	-	.	gene_id "MSTRG.7779"; transcript_id "MSTRG.7779.108"; exon_number "2";
chr1	StringTie	exon	94705439	94705557	1000	-	.	gene_id "MSTRG.7779"; transcript_id "MSTRG.7779.108"; exon_number "3";
chr1	StringTie	exon	94732258	94732437	1000	-	.	gene_id "MSTRG.7779"; transcript_id "MSTRG.7779.108"; exon_number "4";
chr1	StringTie	exon	94742269	94742414	1000	-	.	gene_id "MSTRG.7779"; transcript_id "MSTRG.7779.108"; exon_number "5";
chr1	StringTie	exon	94743838	94743961	1000	-	.	gene_id "MSTRG.7779"; transcript_id "MSTRG.7779.108"; exon_number "6";
chr1	StringTie	exon	94770262	94770332	1000	-	.	gene_id "MSTRG.7779"; transcript_id "MSTRG.7779.108"; exon_number "7";
chr1	StringTie	transcript	94657570	94680128	1000	-	.	gene_id "MSTRG.7779"; transcript_id "MSTRG.7779.109";
chr1	StringTie	exon	94657570	94658055	1000	-	.	gene_id "MSTRG.7779"; transcript_id "MSTRG.7779.109"; exon_number "1";
chr1	StringTie	exon	94679425	94680026	1000	-	.	gene_id "MSTRG.7779"; transcript_id "MSTRG.7779.109"; exon_number "2";
chr1	StringTie	exon	94680114	94680128	1000	-	.	gene_id "MSTRG.7779"; transcript_id "MSTRG.7779.109"; exon_number "3";
chr1	StringTie	transcript	94657582	94720797	1000	-	.	gene_id "MSTRG.7779"; transcript_id "MSTRG.7779.110";
chr1	StringTie	exon	94657582	94658055	1000	-	.	gene_id "MSTRG.7779"; transcript_id "MSTRG.7779.110"; exon_number "1";
chr1	StringTie	exon	94679425	94679607	1000	-	.	gene_id "MSTRG.7779"; transcript_id "MSTRG.7779.110"; exon_number "2";
chr1	StringTie	exon	94705439	94705557	1000	-	.	gene_id "MSTRG.7779"; transcript_id "MSTRG.7779.110"; exon_number "3";
chr1	StringTie	exon	94720660	94720797	1000	-	.	gene_id "MSTRG.7779"; transcript_id "MSTRG.7779.110"; exon_number "4";
chr1	StringTie	transcript	94657600	94820241	1000	-	.	gene_id "MSTRG.7779"; transcript_id "MSTRG.7779.111";
chr1	StringTie	exon	94657600	94658055	1000	-	.	gene_id "MSTRG.7779"; transcript_id "MSTRG.7779.111"; exon_number "1";
chr1	StringTie	exon	94679425	94679607	1000	-	.	gene_id "MSTRG.7779"; transcript_id "MSTRG.7779.111"; exon_number "2";
chr1	StringTie	exon	94732258	94732437	1000	-	.	gene_id "MSTRG.7779"; transcript_id "MSTRG.7779.111"; exon_number "3";
chr1	StringTie	exon	94742269	94742414	1000	-	.	gene_id "MSTRG.7779"; transcript_id "MSTRG.7779.111"; exon_number "4";
chr1	StringTie	exon	94743838	94743961	1000	-	.	gene_id "MSTRG.7779"; transcript_id "MSTRG.7779.111"; exon_number "5";
chr1	StringTie	exon	94819956	94820241	1000	-	.	gene_id "MSTRG.7779"; transcript_id "MSTRG.7779.111"; exon_number "6";
chr1	StringTie	transcript	94657601	94820376	1000	-	.	gene_id "MSTRG.7779"; transcript_id "MSTRG.7779.112";
chr1	StringTie	exon	94657601	94658052	1000	-	.	gene_id "MSTRG.7779"; transcript_id "MSTRG.7779.112"; exon_number "1";
chr1	StringTie	exon	94668726	94673271	1000	-	.	gene_id "MSTRG.7779"; transcript_id "MSTRG.7779.112"; exon_number "2";
chr1	StringTie	exon	94679425	94679607	1000	-	.	gene_id "MSTRG.7779"; transcript_id "MSTRG.7779.112"; exon_number "3";
chr1	StringTie	exon	94705439	94705557	1000	-	.	gene_id "MSTRG.7779"; transcript_id "MSTRG.7779.112"; exon_number "4";
chr1	StringTie	exon	94732258	94732437	1000	-	.	gene_id "MSTRG.7779"; transcript_id "MSTRG.7779.112"; exon_number "5";
chr1	StringTie	exon	94742269	94742414	1000	-	.	gene_id "MSTRG.7779"; transcript_id "MSTRG.7779.112"; exon_number "6";
chr1	StringTie	exon	94743838	94743993	1000	-	.	gene_id "MSTRG.7779"; transcript_id "MSTRG.7779.112"; exon_number "7";
chr1	StringTie	exon	94770225	94770313	1000	-	.	gene_id "MSTRG.7779"; transcript_id "MSTRG.7779.112"; exon_number "8";
chr1	StringTie	exon	94819956	94820376	1000	-	.	gene_id "MSTRG.7779"; transcript_id "MSTRG.7779.112"; exon_number "9";
chr1	StringTie	transcript	94657633	94820268	1000	-	.	gene_id "MSTRG.7779"; transcript_id "MSTRG.7779.113";
chr1	StringTie	exon	94657633	94658052	1000	-	.	gene_id "MSTRG.7779"; transcript_id "MSTRG.7779.113"; exon_number "1";
chr1	StringTie	exon	94679425	94679607	1000	-	.	gene_id "MSTRG.7779"; transcript_id "MSTRG.7779.113"; exon_number "2";
chr1	StringTie	exon	94732258	94732437	1000	-	.	gene_id "MSTRG.7779"; transcript_id "MSTRG.7779.113"; exon_number "3";
chr1	StringTie	exon	94819956	94820268	1000	-	.	gene_id "MSTRG.7779"; transcript_id "MSTRG.7779.113"; exon_number "4";
chr1	StringTie	transcript	94657759	94820219	1000	-	.	gene_id "MSTRG.7779"; transcript_id "MSTRG.7779.114";
chr1	StringTie	exon	94657759	94658052	1000	-	.	gene_id "MSTRG.7779"; transcript_id "MSTRG.7779.114"; exon_number "1";
chr1	StringTie	exon	94669928	94673271	1000	-	.	gene_id "MSTRG.7779"; transcript_id "MSTRG.7779.114"; exon_number "2";
chr1	StringTie	exon	94679425	94679607	1000	-	.	gene_id "MSTRG.7779"; transcript_id "MSTRG.7779.114"; exon_number "3";
chr1	StringTie	exon	94705439	94705557	1000	-	.	gene_id "MSTRG.7779"; transcript_id "MSTRG.7779.114"; exon_number "4";
chr1	StringTie	exon	94732258	94732437	1000	-	.	gene_id "MSTRG.7779"; transcript_id "MSTRG.7779.114"; exon_number "5";
chr1	StringTie	exon	94742269	94742414	1000	-	.	gene_id "MSTRG.7779"; transcript_id "MSTRG.7779.114"; exon_number "6";
chr1	StringTie	exon	94743838	94743993	1000	-	.	gene_id "MSTRG.7779"; transcript_id "MSTRG.7779.114"; exon_number "7";
chr1	StringTie	exon	94819956	94820219	1000	-	.	gene_id "MSTRG.7779"; transcript_id "MSTRG.7779.114"; exon_number "8";
chr1	StringTie	transcript	94662910	94748610	1000	-	.	gene_id "MSTRG.7779"; transcript_id "MSTRG.7779.116";
chr1	StringTie	exon	94662910	94673271	1000	-	.	gene_id "MSTRG.7779"; transcript_id "MSTRG.7779.116"; exon_number "1";
chr1	StringTie	exon	94679425	94679607	1000	-	.	gene_id "MSTRG.7779"; transcript_id "MSTRG.7779.116"; exon_number "2";
chr1	StringTie	exon	94705439	94705557	1000	-	.	gene_id "MSTRG.7779"; transcript_id "MSTRG.7779.116"; exon_number "3";
chr1	StringTie	exon	94732258	94732437	1000	-	.	gene_id "MSTRG.7779"; transcript_id "MSTRG.7779.116"; exon_number "4";
chr1	StringTie	exon	94742269	94742423	1000	-	.	gene_id "MSTRG.7779"; transcript_id "MSTRG.7779.116"; exon_number "5";
chr1	StringTie	exon	94743838	94748610	1000	-	.	gene_id "MSTRG.7779"; transcript_id "MSTRG.7779.116"; exon_number "6";
chr1	StringTie	transcript	94663535	94742770	1000	-	.	gene_id "MSTRG.7779"; transcript_id "MSTRG.7779.117";
chr1	StringTie	exon	94663535	94666410	1000	-	.	gene_id "MSTRG.7779"; transcript_id "MSTRG.7779.117"; exon_number "1";
chr1	StringTie	exon	94679425	94679607	1000	-	.	gene_id "MSTRG.7779"; transcript_id "MSTRG.7779.117"; exon_number "2";
chr1	StringTie	exon	94732258	94732437	1000	-	.	gene_id "MSTRG.7779"; transcript_id "MSTRG.7779.117"; exon_number "3";
chr1	StringTie	exon	94742269	94742770	1000	-	.	gene_id "MSTRG.7779"; transcript_id "MSTRG.7779.117"; exon_number "4";
chr1	StringTie	transcript	94663606	94679607	1000	-	.	gene_id "MSTRG.7779"; transcript_id "MSTRG.7779.118";
chr1	StringTie	exon	94663606	94663639	1000	-	.	gene_id "MSTRG.7779"; transcript_id "MSTRG.7779.118"; exon_number "1";
chr1	StringTie	exon	94679425	94679607	1000	-	.	gene_id "MSTRG.7779"; transcript_id "MSTRG.7779.118"; exon_number "2";
chr1	StringTie	transcript	94663693	94770332	1000	-	.	gene_id "MSTRG.7779"; transcript_id "MSTRG.7779.119";
chr1	StringTie	exon	94663693	94673271	1000	-	.	gene_id "MSTRG.7779"; transcript_id "MSTRG.7779.119"; exon_number "1";
chr1	StringTie	exon	94679425	94679607	1000	-	.	gene_id "MSTRG.7779"; transcript_id "MSTRG.7779.119"; exon_number "2";
chr1	StringTie	exon	94705439	94705557	1000	-	.	gene_id "MSTRG.7779"; transcript_id "MSTRG.7779.119"; exon_number "3";
chr1	StringTie	exon	94721606	94721703	1000	-	.	gene_id "MSTRG.7779"; transcript_id "MSTRG.7779.119"; exon_number "4";
chr1	StringTie	exon	94732258	94732437	1000	-	.	gene_id "MSTRG.7779"; transcript_id "MSTRG.7779.119"; exon_number "5";
chr1	StringTie	exon	94742269	94742414	1000	-	.	gene_id "MSTRG.7779"; transcript_id "MSTRG.7779.119"; exon_number "6";
chr1	StringTie	exon	94743838	94743993	1000	-	.	gene_id "MSTRG.7779"; transcript_id "MSTRG.7779.119"; exon_number "7";
chr1	StringTie	exon	94770225	94770332	1000	-	.	gene_id "MSTRG.7779"; transcript_id "MSTRG.7779.119"; exon_number "8";
chr1	StringTie	transcript	94613824	94633874	1000	-	.	gene_id "MSTRG.7779"; transcript_id "MSTRG.7779.12";
chr1	StringTie	exon	94613824	94617071	1000	-	.	gene_id "MSTRG.7779"; transcript_id "MSTRG.7779.12"; exon_number "1";
chr1	StringTie	exon	94620631	94620740	1000	-	.	gene_id "MSTRG.7779"; transcript_id "MSTRG.7779.12"; exon_number "2";
chr1	StringTie	exon	94622719	94633040	1000	-	.	gene_id "MSTRG.7779"; transcript_id "MSTRG.7779.12"; exon_number "3";
chr1	StringTie	exon	94633817	94633874	1000	-	.	gene_id "MSTRG.7779"; transcript_id "MSTRG.7779.12"; exon_number "4";
chr1	StringTie	transcript	94663713	94820314	1000	-	.	gene_id "MSTRG.7779"; transcript_id "MSTRG.7779.120";
chr1	StringTie	exon	94663713	94673271	1000	-	.	gene_id "MSTRG.7779"; transcript_id "MSTRG.7779.120"; exon_number "1";
chr1	StringTie	exon	94679425	94679607	1000	-	.	gene_id "MSTRG.7779"; transcript_id "MSTRG.7779.120"; exon_number "2";
chr1	StringTie	exon	94705439	94705557	1000	-	.	gene_id "MSTRG.7779"; transcript_id "MSTRG.7779.120"; exon_number "3";
chr1	StringTie	exon	94732258	94732437	1000	-	.	gene_id "MSTRG.7779"; transcript_id "MSTRG.7779.120"; exon_number "4";
chr1	StringTie	exon	94819956	94820314	1000	-	.	gene_id "MSTRG.7779"; transcript_id "MSTRG.7779.120"; exon_number "5";
chr1	StringTie	transcript	94663718	94820192	1000	-	.	gene_id "MSTRG.7779"; transcript_id "MSTRG.7779.121";
chr1	StringTie	exon	94663718	94673271	1000	-	.	gene_id "MSTRG.7779"; transcript_id "MSTRG.7779.121"; exon_number "1";
chr1	StringTie	exon	94679425	94679607	1000	-	.	gene_id "MSTRG.7779"; transcript_id "MSTRG.7779.121"; exon_number "2";
chr1	StringTie	exon	94705439	94705557	1000	-	.	gene_id "MSTRG.7779"; transcript_id "MSTRG.7779.121"; exon_number "3";
chr1	StringTie	exon	94732258	94732437	1000	-	.	gene_id "MSTRG.7779"; transcript_id "MSTRG.7779.121"; exon_number "4";
chr1	StringTie	exon	94742269	94742729	1000	-	.	gene_id "MSTRG.7779"; transcript_id "MSTRG.7779.121"; exon_number "5";
chr1	StringTie	exon	94743838	94743961	1000	-	.	gene_id "MSTRG.7779"; transcript_id "MSTRG.7779.121"; exon_number "6";
chr1	StringTie	exon	94770262	94770313	1000	-	.	gene_id "MSTRG.7779"; transcript_id "MSTRG.7779.121"; exon_number "7";
chr1	StringTie	exon	94819956	94820192	1000	-	.	gene_id "MSTRG.7779"; transcript_id "MSTRG.7779.121"; exon_number "8";
chr1	StringTie	transcript	94663720	94820210	1000	-	.	gene_id "MSTRG.7779"; transcript_id "MSTRG.7779.122";
chr1	StringTie	exon	94663720	94670097	1000	-	.	gene_id "MSTRG.7779"; transcript_id "MSTRG.7779.122"; exon_number "1";
chr1	StringTie	exon	94679425	94679607	1000	-	.	gene_id "MSTRG.7779"; transcript_id "MSTRG.7779.122"; exon_number "2";
chr1	StringTie	exon	94819956	94820210	1000	-	.	gene_id "MSTRG.7779"; transcript_id "MSTRG.7779.122"; exon_number "3";
chr1	StringTie	transcript	94663720	94720684	1000	-	.	gene_id "MSTRG.7779"; transcript_id "MSTRG.7779.123";
chr1	StringTie	exon	94663720	94666410	1000	-	.	gene_id "MSTRG.7779"; transcript_id "MSTRG.7779.123"; exon_number "1";
chr1	StringTie	exon	94679425	94679607	1000	-	.	gene_id "MSTRG.7779"; transcript_id "MSTRG.7779.123"; exon_number "2";
chr1	StringTie	exon	94705439	94705557	1000	-	.	gene_id "MSTRG.7779"; transcript_id "MSTRG.7779.123"; exon_number "3";
chr1	StringTie	exon	94715728	94715801	1000	-	.	gene_id "MSTRG.7779"; transcript_id "MSTRG.7779.123"; exon_number "4";
chr1	StringTie	exon	94720660	94720684	1000	-	.	gene_id "MSTRG.7779"; transcript_id "MSTRG.7779.123"; exon_number "5";
chr1	StringTie	transcript	94663720	94743986	1000	-	.	gene_id "MSTRG.7779"; transcript_id "MSTRG.7779.124";
chr1	StringTie	exon	94663720	94673271	1000	-	.	gene_id "MSTRG.7779"; transcript_id "MSTRG.7779.124"; exon_number "1";
chr1	StringTie	exon	94679425	94679607	1000	-	.	gene_id "MSTRG.7779"; transcript_id "MSTRG.7779.124"; exon_number "2";
chr1	StringTie	exon	94705439	94705557	1000	-	.	gene_id "MSTRG.7779"; transcript_id "MSTRG.7779.124"; exon_number "3";
chr1	StringTie	exon	94720660	94720704	1000	-	.	gene_id "MSTRG.7779"; transcript_id "MSTRG.7779.124"; exon_number "4";
chr1	StringTie	exon	94732258	94732437	1000	-	.	gene_id "MSTRG.7779"; transcript_id "MSTRG.7779.124"; exon_number "5";
chr1	StringTie	exon	94742269	94742414	1000	-	.	gene_id "MSTRG.7779"; transcript_id "MSTRG.7779.124"; exon_number "6";
chr1	StringTie	exon	94743838	94743986	1000	-	.	gene_id "MSTRG.7779"; transcript_id "MSTRG.7779.124"; exon_number "7";
chr1	StringTie	transcript	94663743	94820345	1000	-	.	gene_id "MSTRG.7779"; transcript_id "MSTRG.7779.125";
chr1	StringTie	exon	94663743	94673271	1000	-	.	gene_id "MSTRG.7779"; transcript_id "MSTRG.7779.125"; exon_number "1";
chr1	StringTie	exon	94679425	94679607	1000	-	.	gene_id "MSTRG.7779"; transcript_id "MSTRG.7779.125"; exon_number "2";
chr1	StringTie	exon	94705439	94705557	1000	-	.	gene_id "MSTRG.7779"; transcript_id "MSTRG.7779.125"; exon_number "3";
chr1	StringTie	exon	94732258	94732437	1000	-	.	gene_id "MSTRG.7779"; transcript_id "MSTRG.7779.125"; exon_number "4";
chr1	StringTie	exon	94742269	94742414	1000	-	.	gene_id "MSTRG.7779"; transcript_id "MSTRG.7779.125"; exon_number "5";
chr1	StringTie	exon	94743838	94743961	1000	-	.	gene_id "MSTRG.7779"; transcript_id "MSTRG.7779.125"; exon_number "6";
chr1	StringTie	exon	94770225	94770313	1000	-	.	gene_id "MSTRG.7779"; transcript_id "MSTRG.7779.125"; exon_number "7";
chr1	StringTie	exon	94819956	94820345	1000	-	.	gene_id "MSTRG.7779"; transcript_id "MSTRG.7779.125"; exon_number "8";
chr1	StringTie	transcript	94663749	94820321	1000	-	.	gene_id "MSTRG.7779"; transcript_id "MSTRG.7779.126";
chr1	StringTie	exon	94663749	94673271	1000	-	.	gene_id "MSTRG.7779"; transcript_id "MSTRG.7779.126"; exon_number "1";
chr1	StringTie	exon	94679425	94679607	1000	-	.	gene_id "MSTRG.7779"; transcript_id "MSTRG.7779.126"; exon_number "2";
chr1	StringTie	exon	94732258	94732437	1000	-	.	gene_id "MSTRG.7779"; transcript_id "MSTRG.7779.126"; exon_number "3";
chr1	StringTie	exon	94742269	94742729	1000	-	.	gene_id "MSTRG.7779"; transcript_id "MSTRG.7779.126"; exon_number "4";
chr1	StringTie	exon	94743838	94743993	1000	-	.	gene_id "MSTRG.7779"; transcript_id "MSTRG.7779.126"; exon_number "5";
chr1	StringTie	exon	94819956	94820321	1000	-	.	gene_id "MSTRG.7779"; transcript_id "MSTRG.7779.126"; exon_number "6";
chr1	StringTie	transcript	94663793	94684541	1000	-	.	gene_id "MSTRG.7779"; transcript_id "MSTRG.7779.127";
chr1	StringTie	exon	94663793	94673271	1000	-	.	gene_id "MSTRG.7779"; transcript_id "MSTRG.7779.127"; exon_number "1";
chr1	StringTie	exon	94679425	94679607	1000	-	.	gene_id "MSTRG.7779"; transcript_id "MSTRG.7779.127"; exon_number "2";
chr1	StringTie	exon	94684233	94684541	1000	-	.	gene_id "MSTRG.7779"; transcript_id "MSTRG.7779.127"; exon_number "3";
chr1	StringTie	transcript	94663864	94680128	1000	-	.	gene_id "MSTRG.7779"; transcript_id "MSTRG.7779.128";
chr1	StringTie	exon	94663864	94673271	1000	-	.	gene_id "MSTRG.7779"; transcript_id "MSTRG.7779.128"; exon_number "1";
chr1	StringTie	exon	94679425	94680026	1000	-	.	gene_id "MSTRG.7779"; transcript_id "MSTRG.7779.128"; exon_number "2";
chr1	StringTie	exon	94680114	94680128	1000	-	.	gene_id "MSTRG.7779"; transcript_id "MSTRG.7779.128"; exon_number "3";
chr1	StringTie	transcript	94663877	94773783	1000	-	.	gene_id "MSTRG.7779"; transcript_id "MSTRG.7779.129";
chr1	StringTie	exon	94663877	94673271	1000	-	.	gene_id "MSTRG.7779"; transcript_id "MSTRG.7779.129"; exon_number "1";
chr1	StringTie	exon	94679425	94679607	1000	-	.	gene_id "MSTRG.7779"; transcript_id "MSTRG.7779.129"; exon_number "2";
chr1	StringTie	exon	94705439	94705557	1000	-	.	gene_id "MSTRG.7779"; transcript_id "MSTRG.7779.129"; exon_number "3";
chr1	StringTie	exon	94732258	94732437	1000	-	.	gene_id "MSTRG.7779"; transcript_id "MSTRG.7779.129"; exon_number "4";
chr1	StringTie	exon	94742269	94743993	1000	-	.	gene_id "MSTRG.7779"; transcript_id "MSTRG.7779.129"; exon_number "5";
chr1	StringTie	exon	94770262	94770313	1000	-	.	gene_id "MSTRG.7779"; transcript_id "MSTRG.7779.129"; exon_number "6";
chr1	StringTie	exon	94773133	94773159	1000	-	.	gene_id "MSTRG.7779"; transcript_id "MSTRG.7779.129"; exon_number "7";
chr1	StringTie	exon	94773503	94773783	1000	-	.	gene_id "MSTRG.7779"; transcript_id "MSTRG.7779.129"; exon_number "8";
chr1	StringTie	transcript	94613825	94641848	1000	-	.	gene_id "MSTRG.7779"; transcript_id "MSTRG.7779.13";
chr1	StringTie	exon	94613825	94622900	1000	-	.	gene_id "MSTRG.7779"; transcript_id "MSTRG.7779.13"; exon_number "1";
chr1	StringTie	exon	94638485	94638558	1000	-	.	gene_id "MSTRG.7779"; transcript_id "MSTRG.7779.13"; exon_number "2";
chr1	StringTie	exon	94641768	94641848	1000	-	.	gene_id "MSTRG.7779"; transcript_id "MSTRG.7779.13"; exon_number "3";
chr1	StringTie	transcript	94665635	94745376	1000	-	.	gene_id "MSTRG.7779"; transcript_id "MSTRG.7779.130";
chr1	StringTie	exon	94665635	94673271	1000	-	.	gene_id "MSTRG.7779"; transcript_id "MSTRG.7779.130"; exon_number "1";
chr1	StringTie	exon	94679425	94679607	1000	-	.	gene_id "MSTRG.7779"; transcript_id "MSTRG.7779.130"; exon_number "2";
chr1	StringTie	exon	94705439	94705557	1000	-	.	gene_id "MSTRG.7779"; transcript_id "MSTRG.7779.130"; exon_number "3";
chr1	StringTie	exon	94720660	94720704	1000	-	.	gene_id "MSTRG.7779"; transcript_id "MSTRG.7779.130"; exon_number "4";
chr1	StringTie	exon	94721606	94721703	1000	-	.	gene_id "MSTRG.7779"; transcript_id "MSTRG.7779.130"; exon_number "5";
chr1	StringTie	exon	94732258	94732437	1000	-	.	gene_id "MSTRG.7779"; transcript_id "MSTRG.7779.130"; exon_number "6";
chr1	StringTie	exon	94742269	94742414	1000	-	.	gene_id "MSTRG.7779"; transcript_id "MSTRG.7779.130"; exon_number "7";
chr1	StringTie	exon	94743838	94745376	1000	-	.	gene_id "MSTRG.7779"; transcript_id "MSTRG.7779.130"; exon_number "8";
chr1	StringTie	transcript	94665666	94679921	1000	-	.	gene_id "MSTRG.7779"; transcript_id "MSTRG.7779.131";
chr1	StringTie	exon	94665666	94666410	1000	-	.	gene_id "MSTRG.7779"; transcript_id "MSTRG.7779.131"; exon_number "1";
chr1	StringTie	exon	94679425	94679607	1000	-	.	gene_id "MSTRG.7779"; transcript_id "MSTRG.7779.131"; exon_number "2";
chr1	StringTie	exon	94679903	94679921	1000	-	.	gene_id "MSTRG.7779"; transcript_id "MSTRG.7779.131"; exon_number "3";
chr1	StringTie	transcript	94665746	94744622	1000	-	.	gene_id "MSTRG.7779"; transcript_id "MSTRG.7779.132";
chr1	StringTie	exon	94665746	94673271	1000	-	.	gene_id "MSTRG.7779"; transcript_id "MSTRG.7779.132"; exon_number "1";
chr1	StringTie	exon	94679425	94679607	1000	-	.	gene_id "MSTRG.7779"; transcript_id "MSTRG.7779.132"; exon_number "2";
chr1	StringTie	exon	94692439	94692491	1000	-	.	gene_id "MSTRG.7779"; transcript_id "MSTRG.7779.132"; exon_number "3";
chr1	StringTie	exon	94705439	94705557	1000	-	.	gene_id "MSTRG.7779"; transcript_id "MSTRG.7779.132"; exon_number "4";
chr1	StringTie	exon	94707438	94707804	1000	-	.	gene_id "MSTRG.7779"; transcript_id "MSTRG.7779.132"; exon_number "5";
chr1	StringTie	exon	94732258	94732437	1000	-	.	gene_id "MSTRG.7779"; transcript_id "MSTRG.7779.132"; exon_number "6";
chr1	StringTie	exon	94742269	94742729	1000	-	.	gene_id "MSTRG.7779"; transcript_id "MSTRG.7779.132"; exon_number "7";
chr1	StringTie	exon	94743838	94744622	1000	-	.	gene_id "MSTRG.7779"; transcript_id "MSTRG.7779.132"; exon_number "8";
chr1	StringTie	transcript	94666348	94682421	1000	-	.	gene_id "MSTRG.7779"; transcript_id "MSTRG.7779.133";
chr1	StringTie	exon	94666348	94673271	1000	-	.	gene_id "MSTRG.7779"; transcript_id "MSTRG.7779.133"; exon_number "1";
chr1	StringTie	exon	94679425	94679607	1000	-	.	gene_id "MSTRG.7779"; transcript_id "MSTRG.7779.133"; exon_number "2";
chr1	StringTie	exon	94682275	94682421	1000	-	.	gene_id "MSTRG.7779"; transcript_id "MSTRG.7779.133"; exon_number "3";
chr1	StringTie	transcript	94667090	94680091	1000	-	.	gene_id "MSTRG.7779"; transcript_id "MSTRG.7779.134";
chr1	StringTie	exon	94667090	94673271	1000	-	.	gene_id "MSTRG.7779"; transcript_id "MSTRG.7779.134"; exon_number "1";
chr1	StringTie	exon	94679425	94679607	1000	-	.	gene_id "MSTRG.7779"; transcript_id "MSTRG.7779.134"; exon_number "2";
chr1	StringTie	exon	94679903	94680091	1000	-	.	gene_id "MSTRG.7779"; transcript_id "MSTRG.7779.134"; exon_number "3";
chr1	StringTie	transcript	94671891	94680258	1000	-	.	gene_id "MSTRG.7779"; transcript_id "MSTRG.7779.135";
chr1	StringTie	exon	94671891	94673271	1000	-	.	gene_id "MSTRG.7779"; transcript_id "MSTRG.7779.135"; exon_number "1";
chr1	StringTie	exon	94679425	94679607	1000	-	.	gene_id "MSTRG.7779"; transcript_id "MSTRG.7779.135"; exon_number "2";
chr1	StringTie	exon	94680070	94680258	1000	-	.	gene_id "MSTRG.7779"; transcript_id "MSTRG.7779.135"; exon_number "3";
chr1	StringTie	transcript	94672487	94743993	1000	-	.	gene_id "MSTRG.7779"; transcript_id "MSTRG.7779.136";
chr1	StringTie	exon	94672487	94673271	1000	-	.	gene_id "MSTRG.7779"; transcript_id "MSTRG.7779.136"; exon_number "1";
chr1	StringTie	exon	94679425	94679607	1000	-	.	gene_id "MSTRG.7779"; transcript_id "MSTRG.7779.136"; exon_number "2";
chr1	StringTie	exon	94692439	94692491	1000	-	.	gene_id "MSTRG.7779"; transcript_id "MSTRG.7779.136"; exon_number "3";
chr1	StringTie	exon	94705439	94705557	1000	-	.	gene_id "MSTRG.7779"; transcript_id "MSTRG.7779.136"; exon_number "4";
chr1	StringTie	exon	94720660	94720704	1000	-	.	gene_id "MSTRG.7779"; transcript_id "MSTRG.7779.136"; exon_number "5";
chr1	StringTie	exon	94721606	94721703	1000	-	.	gene_id "MSTRG.7779"; transcript_id "MSTRG.7779.136"; exon_number "6";
chr1	StringTie	exon	94732258	94732437	1000	-	.	gene_id "MSTRG.7779"; transcript_id "MSTRG.7779.136"; exon_number "7";
chr1	StringTie	exon	94742269	94742423	1000	-	.	gene_id "MSTRG.7779"; transcript_id "MSTRG.7779.136"; exon_number "8";
chr1	StringTie	exon	94743838	94743993	1000	-	.	gene_id "MSTRG.7779"; transcript_id "MSTRG.7779.136"; exon_number "9";
chr1	StringTie	transcript	94672495	94820311	1000	-	.	gene_id "MSTRG.7779"; transcript_id "MSTRG.7779.137";
chr1	StringTie	exon	94672495	94673271	1000	-	.	gene_id "MSTRG.7779"; transcript_id "MSTRG.7779.137"; exon_number "1";
chr1	StringTie	exon	94679425	94679607	1000	-	.	gene_id "MSTRG.7779"; transcript_id "MSTRG.7779.137"; exon_number "2";
chr1	StringTie	exon	94732258	94732437	1000	-	.	gene_id "MSTRG.7779"; transcript_id "MSTRG.7779.137"; exon_number "3";
chr1	StringTie	exon	94819956	94820311	1000	-	.	gene_id "MSTRG.7779"; transcript_id "MSTRG.7779.137"; exon_number "4";
chr1	StringTie	transcript	94672537	94820192	1000	-	.	gene_id "MSTRG.7779"; transcript_id "MSTRG.7779.138";
chr1	StringTie	exon	94672537	94673271	1000	-	.	gene_id "MSTRG.7779"; transcript_id "MSTRG.7779.138"; exon_number "1";
chr1	StringTie	exon	94679425	94679607	1000	-	.	gene_id "MSTRG.7779"; transcript_id "MSTRG.7779.138"; exon_number "2";
chr1	StringTie	exon	94705439	94705557	1000	-	.	gene_id "MSTRG.7779"; transcript_id "MSTRG.7779.138"; exon_number "3";
chr1	StringTie	exon	94707313	94707804	1000	-	.	gene_id "MSTRG.7779"; transcript_id "MSTRG.7779.138"; exon_number "4";
chr1	StringTie	exon	94721606	94721703	1000	-	.	gene_id "MSTRG.7779"; transcript_id "MSTRG.7779.138"; exon_number "5";
chr1	StringTie	exon	94732258	94732437	1000	-	.	gene_id "MSTRG.7779"; transcript_id "MSTRG.7779.138"; exon_number "6";
chr1	StringTie	exon	94742269	94742729	1000	-	.	gene_id "MSTRG.7779"; transcript_id "MSTRG.7779.138"; exon_number "7";
chr1	StringTie	exon	94743838	94743961	1000	-	.	gene_id "MSTRG.7779"; transcript_id "MSTRG.7779.138"; exon_number "8";
chr1	StringTie	exon	94770262	94770313	1000	-	.	gene_id "MSTRG.7779"; transcript_id "MSTRG.7779.138"; exon_number "9";
chr1	StringTie	exon	94819956	94820192	1000	-	.	gene_id "MSTRG.7779"; transcript_id "MSTRG.7779.138"; exon_number "10";
chr1	StringTie	transcript	94672538	94770311	1000	-	.	gene_id "MSTRG.7779"; transcript_id "MSTRG.7779.139";
chr1	StringTie	exon	94672538	94673271	1000	-	.	gene_id "MSTRG.7779"; transcript_id "MSTRG.7779.139"; exon_number "1";
chr1	StringTie	exon	94679425	94679607	1000	-	.	gene_id "MSTRG.7779"; transcript_id "MSTRG.7779.139"; exon_number "2";
chr1	StringTie	exon	94705439	94705557	1000	-	.	gene_id "MSTRG.7779"; transcript_id "MSTRG.7779.139"; exon_number "3";
chr1	StringTie	exon	94732258	94732437	1000	-	.	gene_id "MSTRG.7779"; transcript_id "MSTRG.7779.139"; exon_number "4";
chr1	StringTie	exon	94742269	94742729	1000	-	.	gene_id "MSTRG.7779"; transcript_id "MSTRG.7779.139"; exon_number "5";
chr1	StringTie	exon	94743838	94743993	1000	-	.	gene_id "MSTRG.7779"; transcript_id "MSTRG.7779.139"; exon_number "6";
chr1	StringTie	exon	94770225	94770311	1000	-	.	gene_id "MSTRG.7779"; transcript_id "MSTRG.7779.139"; exon_number "7";
chr1	StringTie	transcript	94613826	94634152	1000	-	.	gene_id "MSTRG.7779"; transcript_id "MSTRG.7779.14";
chr1	StringTie	exon	94613826	94617071	1000	-	.	gene_id "MSTRG.7779"; transcript_id "MSTRG.7779.14"; exon_number "1";
chr1	StringTie	exon	94620631	94620740	1000	-	.	gene_id "MSTRG.7779"; transcript_id "MSTRG.7779.14"; exon_number "2";
chr1	StringTie	exon	94622719	94622900	1000	-	.	gene_id "MSTRG.7779"; transcript_id "MSTRG.7779.14"; exon_number "3";
chr1	StringTie	exon	94633817	94634152	1000	-	.	gene_id "MSTRG.7779"; transcript_id "MSTRG.7779.14"; exon_number "4";
chr1	StringTie	transcript	94672671	94786402	1000	-	.	gene_id "MSTRG.7779"; transcript_id "MSTRG.7779.140";
chr1	StringTie	exon	94672671	94673271	1000	-	.	gene_id "MSTRG.7779"; transcript_id "MSTRG.7779.140"; exon_number "1";
chr1	StringTie	exon	94679425	94679607	1000	-	.	gene_id "MSTRG.7779"; transcript_id "MSTRG.7779.140"; exon_number "2";
chr1	StringTie	exon	94705439	94705557	1000	-	.	gene_id "MSTRG.7779"; transcript_id "MSTRG.7779.140"; exon_number "3";
chr1	StringTie	exon	94721606	94721703	1000	-	.	gene_id "MSTRG.7779"; transcript_id "MSTRG.7779.140"; exon_number "4";
chr1	StringTie	exon	94732258	94732437	1000	-	.	gene_id "MSTRG.7779"; transcript_id "MSTRG.7779.140"; exon_number "5";
chr1	StringTie	exon	94742269	94742414	1000	-	.	gene_id "MSTRG.7779"; transcript_id "MSTRG.7779.140"; exon_number "6";
chr1	StringTie	exon	94743838	94743961	1000	-	.	gene_id "MSTRG.7779"; transcript_id "MSTRG.7779.140"; exon_number "7";
chr1	StringTie	exon	94770225	94770313	1000	-	.	gene_id "MSTRG.7779"; transcript_id "MSTRG.7779.140"; exon_number "8";
chr1	StringTie	exon	94786386	94786402	1000	-	.	gene_id "MSTRG.7779"; transcript_id "MSTRG.7779.140"; exon_number "9";
chr1	StringTie	transcript	94672752	94683495	1000	-	.	gene_id "MSTRG.7779"; transcript_id "MSTRG.7779.141";
chr1	StringTie	exon	94672752	94673271	1000	-	.	gene_id "MSTRG.7779"; transcript_id "MSTRG.7779.141"; exon_number "1";
chr1	StringTie	exon	94679425	94679607	1000	-	.	gene_id "MSTRG.7779"; transcript_id "MSTRG.7779.141"; exon_number "2";
chr1	StringTie	exon	94683472	94683495	1000	-	.	gene_id "MSTRG.7779"; transcript_id "MSTRG.7779.141"; exon_number "3";
chr1	StringTie	transcript	94672794	94744173	1000	-	.	gene_id "MSTRG.7779"; transcript_id "MSTRG.7779.142";
chr1	StringTie	exon	94672794	94673271	1000	-	.	gene_id "MSTRG.7779"; transcript_id "MSTRG.7779.142"; exon_number "1";
chr1	StringTie	exon	94679425	94679607	1000	-	.	gene_id "MSTRG.7779"; transcript_id "MSTRG.7779.142"; exon_number "2";
chr1	StringTie	exon	94705439	94705557	1000	-	.	gene_id "MSTRG.7779"; transcript_id "MSTRG.7779.142"; exon_number "3";
chr1	StringTie	exon	94715728	94715801	1000	-	.	gene_id "MSTRG.7779"; transcript_id "MSTRG.7779.142"; exon_number "4";
chr1	StringTie	exon	94732258	94732437	1000	-	.	gene_id "MSTRG.7779"; transcript_id "MSTRG.7779.142"; exon_number "5";
chr1	StringTie	exon	94742269	94742414	1000	-	.	gene_id "MSTRG.7779"; transcript_id "MSTRG.7779.142"; exon_number "6";
chr1	StringTie	exon	94743838	94744173	1000	-	.	gene_id "MSTRG.7779"; transcript_id "MSTRG.7779.142"; exon_number "7";
chr1	StringTie	transcript	94672802	94820268	1000	-	.	gene_id "MSTRG.7779"; transcript_id "MSTRG.7779.143";
chr1	StringTie	exon	94672802	94673271	1000	-	.	gene_id "MSTRG.7779"; transcript_id "MSTRG.7779.143"; exon_number "1";
chr1	StringTie	exon	94679425	94679607	1000	-	.	gene_id "MSTRG.7779"; transcript_id "MSTRG.7779.143"; exon_number "2";
chr1	StringTie	exon	94819956	94820268	1000	-	.	gene_id "MSTRG.7779"; transcript_id "MSTRG.7779.143"; exon_number "3";
chr1	StringTie	transcript	94672836	94680792	1000	-	.	gene_id "MSTRG.7779"; transcript_id "MSTRG.7779.144";
chr1	StringTie	exon	94672836	94673271	1000	-	.	gene_id "MSTRG.7779"; transcript_id "MSTRG.7779.144"; exon_number "1";
chr1	StringTie	exon	94679425	94679607	1000	-	.	gene_id "MSTRG.7779"; transcript_id "MSTRG.7779.144"; exon_number "2";
chr1	StringTie	exon	94680778	94680792	1000	-	.	gene_id "MSTRG.7779"; transcript_id "MSTRG.7779.144"; exon_number "3";
chr1	StringTie	transcript	94672846	94820299	1000	-	.	gene_id "MSTRG.7779"; transcript_id "MSTRG.7779.145";
chr1	StringTie	exon	94672846	94673271	1000	-	.	gene_id "MSTRG.7779"; transcript_id "MSTRG.7779.145"; exon_number "1";
chr1	StringTie	exon	94679425	94679607	1000	-	.	gene_id "MSTRG.7779"; transcript_id "MSTRG.7779.145"; exon_number "2";
chr1	StringTie	exon	94705439	94705557	1000	-	.	gene_id "MSTRG.7779"; transcript_id "MSTRG.7779.145"; exon_number "3";
chr1	StringTie	exon	94732258	94732437	1000	-	.	gene_id "MSTRG.7779"; transcript_id "MSTRG.7779.145"; exon_number "4";
chr1	StringTie	exon	94742269	94742423	1000	-	.	gene_id "MSTRG.7779"; transcript_id "MSTRG.7779.145"; exon_number "5";
chr1	StringTie	exon	94770262	94770313	1000	-	.	gene_id "MSTRG.7779"; transcript_id "MSTRG.7779.145"; exon_number "6";
chr1	StringTie	exon	94819956	94820299	1000	-	.	gene_id "MSTRG.7779"; transcript_id "MSTRG.7779.145"; exon_number "7";
chr1	StringTie	transcript	94672869	94820299	1000	-	.	gene_id "MSTRG.7779"; transcript_id "MSTRG.7779.146";
chr1	StringTie	exon	94672869	94673271	1000	-	.	gene_id "MSTRG.7779"; transcript_id "MSTRG.7779.146"; exon_number "1";
chr1	StringTie	exon	94679425	94679607	1000	-	.	gene_id "MSTRG.7779"; transcript_id "MSTRG.7779.146"; exon_number "2";
chr1	StringTie	exon	94732258	94732437	1000	-	.	gene_id "MSTRG.7779"; transcript_id "MSTRG.7779.146"; exon_number "3";
chr1	StringTie	exon	94742269	94742414	1000	-	.	gene_id "MSTRG.7779"; transcript_id "MSTRG.7779.146"; exon_number "4";
chr1	StringTie	exon	94770262	94770313	1000	-	.	gene_id "MSTRG.7779"; transcript_id "MSTRG.7779.146"; exon_number "5";
chr1	StringTie	exon	94819956	94820299	1000	-	.	gene_id "MSTRG.7779"; transcript_id "MSTRG.7779.146"; exon_number "6";
chr1	StringTie	transcript	94672870	94680002	1000	-	.	gene_id "MSTRG.7779"; transcript_id "MSTRG.7779.147";
chr1	StringTie	exon	94672870	94673271	1000	-	.	gene_id "MSTRG.7779"; transcript_id "MSTRG.7779.147"; exon_number "1";
chr1	StringTie	exon	94676239	94676485	1000	-	.	gene_id "MSTRG.7779"; transcript_id "MSTRG.7779.147"; exon_number "2";
chr1	StringTie	exon	94679425	94679607	1000	-	.	gene_id "MSTRG.7779"; transcript_id "MSTRG.7779.147"; exon_number "3";
chr1	StringTie	exon	94679903	94680002	1000	-	.	gene_id "MSTRG.7779"; transcript_id "MSTRG.7779.147"; exon_number "4";
chr1	StringTie	transcript	94672883	94701593	1000	-	.	gene_id "MSTRG.7779"; transcript_id "MSTRG.7779.148";
chr1	StringTie	exon	94672883	94673271	1000	-	.	gene_id "MSTRG.7779"; transcript_id "MSTRG.7779.148"; exon_number "1";
chr1	StringTie	exon	94679425	94679607	1000	-	.	gene_id "MSTRG.7779"; transcript_id "MSTRG.7779.148"; exon_number "2";
chr1	StringTie	exon	94700546	94701593	1000	-	.	gene_id "MSTRG.7779"; transcript_id "MSTRG.7779.148"; exon_number "3";
chr1	StringTie	transcript	94672895	94744201	1000	-	.	gene_id "MSTRG.7779"; transcript_id "MSTRG.7779.149";
chr1	StringTie	exon	94672895	94673271	1000	-	.	gene_id "MSTRG.7779"; transcript_id "MSTRG.7779.149"; exon_number "1";
chr1	StringTie	exon	94679425	94679607	1000	-	.	gene_id "MSTRG.7779"; transcript_id "MSTRG.7779.149"; exon_number "2";
chr1	StringTie	exon	94705439	94705557	1000	-	.	gene_id "MSTRG.7779"; transcript_id "MSTRG.7779.149"; exon_number "3";
chr1	StringTie	exon	94732258	94732437	1000	-	.	gene_id "MSTRG.7779"; transcript_id "MSTRG.7779.149"; exon_number "4";
chr1	StringTie	exon	94742269	94742423	1000	-	.	gene_id "MSTRG.7779"; transcript_id "MSTRG.7779.149"; exon_number "5";
chr1	StringTie	exon	94742592	94742729	1000	-	.	gene_id "MSTRG.7779"; transcript_id "MSTRG.7779.149"; exon_number "6";
chr1	StringTie	exon	94743838	94744201	1000	-	.	gene_id "MSTRG.7779"; transcript_id "MSTRG.7779.149"; exon_number "7";
chr1	StringTie	transcript	94613837	94820321	1000	-	.	gene_id "MSTRG.7779"; transcript_id "MSTRG.7779.15";
chr1	StringTie	exon	94613837	94617071	1000	-	.	gene_id "MSTRG.7779"; transcript_id "MSTRG.7779.15"; exon_number "1";
chr1	StringTie	exon	94622719	94624609	1000	-	.	gene_id "MSTRG.7779"; transcript_id "MSTRG.7779.15"; exon_number "2";
chr1	StringTie	exon	94633817	94633870	1000	-	.	gene_id "MSTRG.7779"; transcript_id "MSTRG.7779.15"; exon_number "3";
chr1	StringTie	exon	94679425	94679607	1000	-	.	gene_id "MSTRG.7779"; transcript_id "MSTRG.7779.15"; exon_number "4";
chr1	StringTie	exon	94732258	94732437	1000	-	.	gene_id "MSTRG.7779"; transcript_id "MSTRG.7779.15"; exon_number "5";
chr1	StringTie	exon	94742269	94742729	1000	-	.	gene_id "MSTRG.7779"; transcript_id "MSTRG.7779.15"; exon_number "6";
chr1	StringTie	exon	94743838	94743961	1000	-	.	gene_id "MSTRG.7779"; transcript_id "MSTRG.7779.15"; exon_number "7";
chr1	StringTie	exon	94819956	94820321	1000	-	.	gene_id "MSTRG.7779"; transcript_id "MSTRG.7779.15"; exon_number "8";
chr1	StringTie	transcript	94672897	94743989	1000	-	.	gene_id "MSTRG.7779"; transcript_id "MSTRG.7779.150";
chr1	StringTie	exon	94672897	94673271	1000	-	.	gene_id "MSTRG.7779"; transcript_id "MSTRG.7779.150"; exon_number "1";
chr1	StringTie	exon	94679425	94679607	1000	-	.	gene_id "MSTRG.7779"; transcript_id "MSTRG.7779.150"; exon_number "2";
chr1	StringTie	exon	94732258	94732437	1000	-	.	gene_id "MSTRG.7779"; transcript_id "MSTRG.7779.150"; exon_number "3";
chr1	StringTie	exon	94742269	94742423	1000	-	.	gene_id "MSTRG.7779"; transcript_id "MSTRG.7779.150"; exon_number "4";
chr1	StringTie	exon	94742592	94742729	1000	-	.	gene_id "MSTRG.7779"; transcript_id "MSTRG.7779.150"; exon_number "5";
chr1	StringTie	exon	94743838	94743989	1000	-	.	gene_id "MSTRG.7779"; transcript_id "MSTRG.7779.150"; exon_number "6";
chr1	StringTie	transcript	94672897	94742798	1000	-	.	gene_id "MSTRG.7779"; transcript_id "MSTRG.7779.151";
chr1	StringTie	exon	94672897	94673271	1000	-	.	gene_id "MSTRG.7779"; transcript_id "MSTRG.7779.151"; exon_number "1";
chr1	StringTie	exon	94679425	94679607	1000	-	.	gene_id "MSTRG.7779"; transcript_id "MSTRG.7779.151"; exon_number "2";
chr1	StringTie	exon	94732258	94732437	1000	-	.	gene_id "MSTRG.7779"; transcript_id "MSTRG.7779.151"; exon_number "3";
chr1	StringTie	exon	94742269	94742414	1000	-	.	gene_id "MSTRG.7779"; transcript_id "MSTRG.7779.151"; exon_number "4";
chr1	StringTie	exon	94742592	94742798	1000	-	.	gene_id "MSTRG.7779"; transcript_id "MSTRG.7779.151"; exon_number "5";
chr1	StringTie	transcript	94672909	94820267	1000	-	.	gene_id "MSTRG.7779"; transcript_id "MSTRG.7779.153";
chr1	StringTie	exon	94672909	94673271	1000	-	.	gene_id "MSTRG.7779"; transcript_id "MSTRG.7779.153"; exon_number "1";
chr1	StringTie	exon	94679425	94679607	1000	-	.	gene_id "MSTRG.7779"; transcript_id "MSTRG.7779.153"; exon_number "2";
chr1	StringTie	exon	94732258	94732437	1000	-	.	gene_id "MSTRG.7779"; transcript_id "MSTRG.7779.153"; exon_number "3";
chr1	StringTie	exon	94742269	94742414	1000	-	.	gene_id "MSTRG.7779"; transcript_id "MSTRG.7779.153"; exon_number "4";
chr1	StringTie	exon	94743838	94743993	1000	-	.	gene_id "MSTRG.7779"; transcript_id "MSTRG.7779.153"; exon_number "5";
chr1	StringTie	exon	94819956	94820267	1000	-	.	gene_id "MSTRG.7779"; transcript_id "MSTRG.7779.153"; exon_number "6";
chr1	StringTie	transcript	94672910	94750349	1000	-	.	gene_id "MSTRG.7779"; transcript_id "MSTRG.7779.154";
chr1	StringTie	exon	94672910	94673271	1000	-	.	gene_id "MSTRG.7779"; transcript_id "MSTRG.7779.154"; exon_number "1";
chr1	StringTie	exon	94679425	94679607	1000	-	.	gene_id "MSTRG.7779"; transcript_id "MSTRG.7779.154"; exon_number "2";
chr1	StringTie	exon	94705439	94705557	1000	-	.	gene_id "MSTRG.7779"; transcript_id "MSTRG.7779.154"; exon_number "3";
chr1	StringTie	exon	94732258	94732437	1000	-	.	gene_id "MSTRG.7779"; transcript_id "MSTRG.7779.154"; exon_number "4";
chr1	StringTie	exon	94742269	94742414	1000	-	.	gene_id "MSTRG.7779"; transcript_id "MSTRG.7779.154"; exon_number "5";
chr1	StringTie	exon	94743838	94743993	1000	-	.	gene_id "MSTRG.7779"; transcript_id "MSTRG.7779.154"; exon_number "6";
chr1	StringTie	exon	94750314	94750349	1000	-	.	gene_id "MSTRG.7779"; transcript_id "MSTRG.7779.154"; exon_number "7";
chr1	StringTie	transcript	94672914	94770315	1000	-	.	gene_id "MSTRG.7779"; transcript_id "MSTRG.7779.155";
chr1	StringTie	exon	94672914	94673271	1000	-	.	gene_id "MSTRG.7779"; transcript_id "MSTRG.7779.155"; exon_number "1";
chr1	StringTie	exon	94679425	94679607	1000	-	.	gene_id "MSTRG.7779"; transcript_id "MSTRG.7779.155"; exon_number "2";
chr1	StringTie	exon	94770262	94770315	1000	-	.	gene_id "MSTRG.7779"; transcript_id "MSTRG.7779.155"; exon_number "3";
chr1	StringTie	transcript	94672932	94682333	1000	-	.	gene_id "MSTRG.7779"; transcript_id "MSTRG.7779.157";
chr1	StringTie	exon	94672932	94673271	1000	-	.	gene_id "MSTRG.7779"; transcript_id "MSTRG.7779.157"; exon_number "1";
chr1	StringTie	exon	94679425	94679607	1000	-	.	gene_id "MSTRG.7779"; transcript_id "MSTRG.7779.157"; exon_number "2";
chr1	StringTie	exon	94682214	94682333	1000	-	.	gene_id "MSTRG.7779"; transcript_id "MSTRG.7779.157"; exon_number "3";
chr1	StringTie	transcript	94672946	94683817	1000	-	.	gene_id "MSTRG.7779"; transcript_id "MSTRG.7779.158";
chr1	StringTie	exon	94672946	94673271	1000	-	.	gene_id "MSTRG.7779"; transcript_id "MSTRG.7779.158"; exon_number "1";
chr1	StringTie	exon	94679425	94679607	1000	-	.	gene_id "MSTRG.7779"; transcript_id "MSTRG.7779.158"; exon_number "2";
chr1	StringTie	exon	94683785	94683817	1000	-	.	gene_id "MSTRG.7779"; transcript_id "MSTRG.7779.158"; exon_number "3";
chr1	StringTie	transcript	94672978	94743949	1000	-	.	gene_id "MSTRG.7779"; transcript_id "MSTRG.7779.159";
chr1	StringTie	exon	94672978	94673271	1000	-	.	gene_id "MSTRG.7779"; transcript_id "MSTRG.7779.159"; exon_number "1";
chr1	StringTie	exon	94679425	94679607	1000	-	.	gene_id "MSTRG.7779"; transcript_id "MSTRG.7779.159"; exon_number "2";
chr1	StringTie	exon	94705439	94705557	1000	-	.	gene_id "MSTRG.7779"; transcript_id "MSTRG.7779.159"; exon_number "3";
chr1	StringTie	exon	94732258	94732437	1000	-	.	gene_id "MSTRG.7779"; transcript_id "MSTRG.7779.159"; exon_number "4";
chr1	StringTie	exon	94742269	94742325	1000	-	.	gene_id "MSTRG.7779"; transcript_id "MSTRG.7779.159"; exon_number "5";
chr1	StringTie	exon	94743838	94743949	1000	-	.	gene_id "MSTRG.7779"; transcript_id "MSTRG.7779.159"; exon_number "6";
chr1	StringTie	transcript	94613840	94643019	1000	-	.	gene_id "MSTRG.7779"; transcript_id "MSTRG.7779.16";
chr1	StringTie	exon	94613840	94617071	1000	-	.	gene_id "MSTRG.7779"; transcript_id "MSTRG.7779.16"; exon_number "1";
chr1	StringTie	exon	94622719	94624609	1000	-	.	gene_id "MSTRG.7779"; transcript_id "MSTRG.7779.16"; exon_number "2";
chr1	StringTie	exon	94638437	94638558	1000	-	.	gene_id "MSTRG.7779"; transcript_id "MSTRG.7779.16"; exon_number "3";
chr1	StringTie	exon	94641768	94642050	1000	-	.	gene_id "MSTRG.7779"; transcript_id "MSTRG.7779.16"; exon_number "4";
chr1	StringTie	exon	94642920	94643019	1000	-	.	gene_id "MSTRG.7779"; transcript_id "MSTRG.7779.16"; exon_number "5";
chr1	StringTie	transcript	94672987	94744452	1000	-	.	gene_id "MSTRG.7779"; transcript_id "MSTRG.7779.160";
chr1	StringTie	exon	94672987	94673271	1000	-	.	gene_id "MSTRG.7779"; transcript_id "MSTRG.7779.160"; exon_number "1";
chr1	StringTie	exon	94679425	94679607	1000	-	.	gene_id "MSTRG.7779"; transcript_id "MSTRG.7779.160"; exon_number "2";
chr1	StringTie	exon	94705439	94705557	1000	-	.	gene_id "MSTRG.7779"; transcript_id "MSTRG.7779.160"; exon_number "3";
chr1	StringTie	exon	94707177	94707804	1000	-	.	gene_id "MSTRG.7779"; transcript_id "MSTRG.7779.160"; exon_number "4";
chr1	StringTie	exon	94732258	94732437	1000	-	.	gene_id "MSTRG.7779"; transcript_id "MSTRG.7779.160"; exon_number "5";
chr1	StringTie	exon	94742269	94742414	1000	-	.	gene_id "MSTRG.7779"; transcript_id "MSTRG.7779.160"; exon_number "6";
chr1	StringTie	exon	94743838	94744452	1000	-	.	gene_id "MSTRG.7779"; transcript_id "MSTRG.7779.160"; exon_number "7";
chr1	StringTie	transcript	94677509	94679608	1000	-	.	gene_id "MSTRG.7779"; transcript_id "MSTRG.7779.162";
chr1	StringTie	exon	94677509	94677745	1000	-	.	gene_id "MSTRG.7779"; transcript_id "MSTRG.7779.162"; exon_number "1";
chr1	StringTie	exon	94679425	94679608	1000	-	.	gene_id "MSTRG.7779"; transcript_id "MSTRG.7779.162"; exon_number "2";
chr1	StringTie	transcript	94678855	94744232	1000	-	.	gene_id "MSTRG.7779"; transcript_id "MSTRG.7779.163";
chr1	StringTie	exon	94678855	94678876	1000	-	.	gene_id "MSTRG.7779"; transcript_id "MSTRG.7779.163"; exon_number "1";
chr1	StringTie	exon	94679425	94679607	1000	-	.	gene_id "MSTRG.7779"; transcript_id "MSTRG.7779.163"; exon_number "2";
chr1	StringTie	exon	94705439	94705557	1000	-	.	gene_id "MSTRG.7779"; transcript_id "MSTRG.7779.163"; exon_number "3";
chr1	StringTie	exon	94720660	94720704	1000	-	.	gene_id "MSTRG.7779"; transcript_id "MSTRG.7779.163"; exon_number "4";
chr1	StringTie	exon	94732258	94732437	1000	-	.	gene_id "MSTRG.7779"; transcript_id "MSTRG.7779.163"; exon_number "5";
chr1	StringTie	exon	94742269	94742414	1000	-	.	gene_id "MSTRG.7779"; transcript_id "MSTRG.7779.163"; exon_number "6";
chr1	StringTie	exon	94743838	94744232	1000	-	.	gene_id "MSTRG.7779"; transcript_id "MSTRG.7779.163"; exon_number "7";
chr1	StringTie	transcript	94705439	94744111	1000	-	.	gene_id "MSTRG.7779"; transcript_id "MSTRG.7779.166";
chr1	StringTie	exon	94705439	94705557	1000	-	.	gene_id "MSTRG.7779"; transcript_id "MSTRG.7779.166"; exon_number "1";
chr1	StringTie	exon	94707438	94707804	1000	-	.	gene_id "MSTRG.7779"; transcript_id "MSTRG.7779.166"; exon_number "2";
chr1	StringTie	exon	94721606	94721703	1000	-	.	gene_id "MSTRG.7779"; transcript_id "MSTRG.7779.166"; exon_number "3";
chr1	StringTie	exon	94732258	94732437	1000	-	.	gene_id "MSTRG.7779"; transcript_id "MSTRG.7779.166"; exon_number "4";
chr1	StringTie	exon	94742269	94742414	1000	-	.	gene_id "MSTRG.7779"; transcript_id "MSTRG.7779.166"; exon_number "5";
chr1	StringTie	exon	94743838	94744111	1000	-	.	gene_id "MSTRG.7779"; transcript_id "MSTRG.7779.166"; exon_number "6";
chr1	StringTie	transcript	94705440	94820321	1000	-	.	gene_id "MSTRG.7779"; transcript_id "MSTRG.7779.167";
chr1	StringTie	exon	94705440	94705557	1000	-	.	gene_id "MSTRG.7779"; transcript_id "MSTRG.7779.167"; exon_number "1";
chr1	StringTie	exon	94732258	94732437	1000	-	.	gene_id "MSTRG.7779"; transcript_id "MSTRG.7779.167"; exon_number "2";
chr1	StringTie	exon	94770262	94770313	1000	-	.	gene_id "MSTRG.7779"; transcript_id "MSTRG.7779.167"; exon_number "3";
chr1	StringTie	exon	94819956	94820321	1000	-	.	gene_id "MSTRG.7779"; transcript_id "MSTRG.7779.167"; exon_number "4";
chr1	StringTie	transcript	94705444	94770305	1000	-	.	gene_id "MSTRG.7779"; transcript_id "MSTRG.7779.168";
chr1	StringTie	exon	94705444	94705557	1000	-	.	gene_id "MSTRG.7779"; transcript_id "MSTRG.7779.168"; exon_number "1";
chr1	StringTie	exon	94727256	94728634	1000	-	.	gene_id "MSTRG.7779"; transcript_id "MSTRG.7779.168"; exon_number "2";
chr1	StringTie	exon	94732258	94732437	1000	-	.	gene_id "MSTRG.7779"; transcript_id "MSTRG.7779.168"; exon_number "3";
chr1	StringTie	exon	94742269	94742414	1000	-	.	gene_id "MSTRG.7779"; transcript_id "MSTRG.7779.168"; exon_number "4";
chr1	StringTie	exon	94743838	94743993	1000	-	.	gene_id "MSTRG.7779"; transcript_id "MSTRG.7779.168"; exon_number "5";
chr1	StringTie	exon	94770262	94770305	1000	-	.	gene_id "MSTRG.7779"; transcript_id "MSTRG.7779.168"; exon_number "6";
chr1	StringTie	transcript	94707403	94710819	1000	-	.	gene_id "MSTRG.7779"; transcript_id "MSTRG.7779.169";
chr1	StringTie	exon	94707403	94707804	1000	-	.	gene_id "MSTRG.7779"; transcript_id "MSTRG.7779.169"; exon_number "1";
chr1	StringTie	exon	94710133	94710819	1000	-	.	gene_id "MSTRG.7779"; transcript_id "MSTRG.7779.169"; exon_number "2";
chr1	StringTie	transcript	94613867	94820096	1000	-	.	gene_id "MSTRG.7779"; transcript_id "MSTRG.7779.17";
chr1	StringTie	exon	94613867	94617071	1000	-	.	gene_id "MSTRG.7779"; transcript_id "MSTRG.7779.17"; exon_number "1";
chr1	StringTie	exon	94622719	94624609	1000	-	.	gene_id "MSTRG.7779"; transcript_id "MSTRG.7779.17"; exon_number "2";
chr1	StringTie	exon	94633817	94633870	1000	-	.	gene_id "MSTRG.7779"; transcript_id "MSTRG.7779.17"; exon_number "3";
chr1	StringTie	exon	94638485	94638558	1000	-	.	gene_id "MSTRG.7779"; transcript_id "MSTRG.7779.17"; exon_number "4";
chr1	StringTie	exon	94679425	94679607	1000	-	.	gene_id "MSTRG.7779"; transcript_id "MSTRG.7779.17"; exon_number "5";
chr1	StringTie	exon	94732258	94732437	1000	-	.	gene_id "MSTRG.7779"; transcript_id "MSTRG.7779.17"; exon_number "6";
chr1	StringTie	exon	94742269	94742414	1000	-	.	gene_id "MSTRG.7779"; transcript_id "MSTRG.7779.17"; exon_number "7";
chr1	StringTie	exon	94819956	94820096	1000	-	.	gene_id "MSTRG.7779"; transcript_id "MSTRG.7779.17"; exon_number "8";
chr1	StringTie	transcript	94707451	94710298	1000	-	.	gene_id "MSTRG.7779"; transcript_id "MSTRG.7779.170";
chr1	StringTie	exon	94707451	94707804	1000	-	.	gene_id "MSTRG.7779"; transcript_id "MSTRG.7779.170"; exon_number "1";
chr1	StringTie	exon	94710276	94710298	1000	-	.	gene_id "MSTRG.7779"; transcript_id "MSTRG.7779.170"; exon_number "2";
chr1	StringTie	transcript	94707451	94744110	1000	-	.	gene_id "MSTRG.7779"; transcript_id "MSTRG.7779.171";
chr1	StringTie	exon	94707451	94707804	1000	-	.	gene_id "MSTRG.7779"; transcript_id "MSTRG.7779.171"; exon_number "1";
chr1	StringTie	exon	94732258	94732437	1000	-	.	gene_id "MSTRG.7779"; transcript_id "MSTRG.7779.171"; exon_number "2";
chr1	StringTie	exon	94742269	94742357	1000	-	.	gene_id "MSTRG.7779"; transcript_id "MSTRG.7779.171"; exon_number "3";
chr1	StringTie	exon	94743838	94744110	1000	-	.	gene_id "MSTRG.7779"; transcript_id "MSTRG.7779.171"; exon_number "4";
chr1	StringTie	transcript	94707452	94745963	1000	-	.	gene_id "MSTRG.7779"; transcript_id "MSTRG.7779.172";
chr1	StringTie	exon	94707452	94707804	1000	-	.	gene_id "MSTRG.7779"; transcript_id "MSTRG.7779.172"; exon_number "1";
chr1	StringTie	exon	94720660	94720704	1000	-	.	gene_id "MSTRG.7779"; transcript_id "MSTRG.7779.172"; exon_number "2";
chr1	StringTie	exon	94721606	94721703	1000	-	.	gene_id "MSTRG.7779"; transcript_id "MSTRG.7779.172"; exon_number "3";
chr1	StringTie	exon	94732258	94732437	1000	-	.	gene_id "MSTRG.7779"; transcript_id "MSTRG.7779.172"; exon_number "4";
chr1	StringTie	exon	94742269	94742414	1000	-	.	gene_id "MSTRG.7779"; transcript_id "MSTRG.7779.172"; exon_number "5";
chr1	StringTie	exon	94743838	94745963	1000	-	.	gene_id "MSTRG.7779"; transcript_id "MSTRG.7779.172"; exon_number "6";
chr1	StringTie	transcript	94707465	94743993	1000	-	.	gene_id "MSTRG.7779"; transcript_id "MSTRG.7779.173";
chr1	StringTie	exon	94707465	94707804	1000	-	.	gene_id "MSTRG.7779"; transcript_id "MSTRG.7779.173"; exon_number "1";
chr1	StringTie	exon	94715728	94715801	1000	-	.	gene_id "MSTRG.7779"; transcript_id "MSTRG.7779.173"; exon_number "2";
chr1	StringTie	exon	94732258	94732437	1000	-	.	gene_id "MSTRG.7779"; transcript_id "MSTRG.7779.173"; exon_number "3";
chr1	StringTie	exon	94742269	94742414	1000	-	.	gene_id "MSTRG.7779"; transcript_id "MSTRG.7779.173"; exon_number "4";
chr1	StringTie	exon	94743838	94743993	1000	-	.	gene_id "MSTRG.7779"; transcript_id "MSTRG.7779.173"; exon_number "5";
chr1	StringTie	transcript	94711870	94744257	1000	-	.	gene_id "MSTRG.7779"; transcript_id "MSTRG.7779.174";
chr1	StringTie	exon	94711870	94711911	1000	-	.	gene_id "MSTRG.7779"; transcript_id "MSTRG.7779.174"; exon_number "1";
chr1	StringTie	exon	94720660	94720704	1000	-	.	gene_id "MSTRG.7779"; transcript_id "MSTRG.7779.174"; exon_number "2";
chr1	StringTie	exon	94732258	94732437	1000	-	.	gene_id "MSTRG.7779"; transcript_id "MSTRG.7779.174"; exon_number "3";
chr1	StringTie	exon	94742269	94742729	1000	-	.	gene_id "MSTRG.7779"; transcript_id "MSTRG.7779.174"; exon_number "4";
chr1	StringTie	exon	94743838	94744257	1000	-	.	gene_id "MSTRG.7779"; transcript_id "MSTRG.7779.174"; exon_number "5";
chr1	StringTie	transcript	94715786	94743981	1000	-	.	gene_id "MSTRG.7779"; transcript_id "MSTRG.7779.175";
chr1	StringTie	exon	94715786	94715801	1000	-	.	gene_id "MSTRG.7779"; transcript_id "MSTRG.7779.175"; exon_number "1";
chr1	StringTie	exon	94732258	94732437	1000	-	.	gene_id "MSTRG.7779"; transcript_id "MSTRG.7779.175"; exon_number "2";
chr1	StringTie	exon	94742269	94742423	1000	-	.	gene_id "MSTRG.7779"; transcript_id "MSTRG.7779.175"; exon_number "3";
chr1	StringTie	exon	94743838	94743981	1000	-	.	gene_id "MSTRG.7779"; transcript_id "MSTRG.7779.175"; exon_number "4";
chr1	StringTie	transcript	94717820	94742669	1000	-	.	gene_id "MSTRG.7779"; transcript_id "MSTRG.7779.176";
chr1	StringTie	exon	94717820	94719967	1000	-	.	gene_id "MSTRG.7779"; transcript_id "MSTRG.7779.176"; exon_number "1";
chr1	StringTie	exon	94721606	94721703	1000	-	.	gene_id "MSTRG.7779"; transcript_id "MSTRG.7779.176"; exon_number "2";
chr1	StringTie	exon	94732258	94732437	1000	-	.	gene_id "MSTRG.7779"; transcript_id "MSTRG.7779.176"; exon_number "3";
chr1	StringTie	exon	94742269	94742669	1000	-	.	gene_id "MSTRG.7779"; transcript_id "MSTRG.7779.176"; exon_number "4";
chr1	StringTie	transcript	94718473	94744159	1000	-	.	gene_id "MSTRG.7779"; transcript_id "MSTRG.7779.177";
chr1	StringTie	exon	94718473	94719967	1000	-	.	gene_id "MSTRG.7779"; transcript_id "MSTRG.7779.177"; exon_number "1";
chr1	StringTie	exon	94732258	94732437	1000	-	.	gene_id "MSTRG.7779"; transcript_id "MSTRG.7779.177"; exon_number "2";
chr1	StringTie	exon	94742269	94744159	1000	-	.	gene_id "MSTRG.7779"; transcript_id "MSTRG.7779.177"; exon_number "3";
chr1	StringTie	transcript	94726594	94770315	1000	-	.	gene_id "MSTRG.7779"; transcript_id "MSTRG.7779.178";
chr1	StringTie	exon	94726594	94728634	1000	-	.	gene_id "MSTRG.7779"; transcript_id "MSTRG.7779.178"; exon_number "1";
chr1	StringTie	exon	94732258	94732437	1000	-	.	gene_id "MSTRG.7779"; transcript_id "MSTRG.7779.178"; exon_number "2";
chr1	StringTie	exon	94742269	94743993	1000	-	.	gene_id "MSTRG.7779"; transcript_id "MSTRG.7779.178"; exon_number "3";
chr1	StringTie	exon	94770225	94770315	1000	-	.	gene_id "MSTRG.7779"; transcript_id "MSTRG.7779.178"; exon_number "4";
chr1	StringTie	transcript	94727753	94770315	1000	-	.	gene_id "MSTRG.7779"; transcript_id "MSTRG.7779.179";
chr1	StringTie	exon	94727753	94728634	1000	-	.	gene_id "MSTRG.7779"; transcript_id "MSTRG.7779.179"; exon_number "1";
chr1	StringTie	exon	94732258	94732437	1000	-	.	gene_id "MSTRG.7779"; transcript_id "MSTRG.7779.179"; exon_number "2";
chr1	StringTie	exon	94742269	94742414	1000	-	.	gene_id "MSTRG.7779"; transcript_id "MSTRG.7779.179"; exon_number "3";
chr1	StringTie	exon	94742592	94742729	1000	-	.	gene_id "MSTRG.7779"; transcript_id "MSTRG.7779.179"; exon_number "4";
chr1	StringTie	exon	94743838	94743993	1000	-	.	gene_id "MSTRG.7779"; transcript_id "MSTRG.7779.179"; exon_number "5";
chr1	StringTie	exon	94770225	94770315	1000	-	.	gene_id "MSTRG.7779"; transcript_id "MSTRG.7779.179"; exon_number "6";
chr1	StringTie	transcript	94613876	94820244	1000	-	.	gene_id "MSTRG.7779"; transcript_id "MSTRG.7779.18";
chr1	StringTie	exon	94613876	94622900	1000	-	.	gene_id "MSTRG.7779"; transcript_id "MSTRG.7779.18"; exon_number "1";
chr1	StringTie	exon	94679425	94679607	1000	-	.	gene_id "MSTRG.7779"; transcript_id "MSTRG.7779.18"; exon_number "2";
chr1	StringTie	exon	94705439	94705557	1000	-	.	gene_id "MSTRG.7779"; transcript_id "MSTRG.7779.18"; exon_number "3";
chr1	StringTie	exon	94732258	94732437	1000	-	.	gene_id "MSTRG.7779"; transcript_id "MSTRG.7779.18"; exon_number "4";
chr1	StringTie	exon	94742269	94743993	1000	-	.	gene_id "MSTRG.7779"; transcript_id "MSTRG.7779.18"; exon_number "5";
chr1	StringTie	exon	94819956	94820244	1000	-	.	gene_id "MSTRG.7779"; transcript_id "MSTRG.7779.18"; exon_number "6";
chr1	StringTie	transcript	94727769	94820192	1000	-	.	gene_id "MSTRG.7779"; transcript_id "MSTRG.7779.180";
chr1	StringTie	exon	94727769	94728634	1000	-	.	gene_id "MSTRG.7779"; transcript_id "MSTRG.7779.180"; exon_number "1";
chr1	StringTie	exon	94732258	94732437	1000	-	.	gene_id "MSTRG.7779"; transcript_id "MSTRG.7779.180"; exon_number "2";
chr1	StringTie	exon	94742269	94742729	1000	-	.	gene_id "MSTRG.7779"; transcript_id "MSTRG.7779.180"; exon_number "3";
chr1	StringTie	exon	94743838	94743961	1000	-	.	gene_id "MSTRG.7779"; transcript_id "MSTRG.7779.180"; exon_number "4";
chr1	StringTie	exon	94770262	94770313	1000	-	.	gene_id "MSTRG.7779"; transcript_id "MSTRG.7779.180"; exon_number "5";
chr1	StringTie	exon	94819956	94820192	1000	-	.	gene_id "MSTRG.7779"; transcript_id "MSTRG.7779.180"; exon_number "6";
chr1	StringTie	transcript	94727917	94750379	1000	-	.	gene_id "MSTRG.7779"; transcript_id "MSTRG.7779.181";
chr1	StringTie	exon	94727917	94728634	1000	-	.	gene_id "MSTRG.7779"; transcript_id "MSTRG.7779.181"; exon_number "1";
chr1	StringTie	exon	94732258	94732437	1000	-	.	gene_id "MSTRG.7779"; transcript_id "MSTRG.7779.181"; exon_number "2";
chr1	StringTie	exon	94742269	94742414	1000	-	.	gene_id "MSTRG.7779"; transcript_id "MSTRG.7779.181"; exon_number "3";
chr1	StringTie	exon	94743838	94743993	1000	-	.	gene_id "MSTRG.7779"; transcript_id "MSTRG.7779.181"; exon_number "4";
chr1	StringTie	exon	94750356	94750379	1000	-	.	gene_id "MSTRG.7779"; transcript_id "MSTRG.7779.181"; exon_number "5";
chr1	StringTie	transcript	94728128	94743993	1000	-	.	gene_id "MSTRG.7779"; transcript_id "MSTRG.7779.182";
chr1	StringTie	exon	94728128	94728634	1000	-	.	gene_id "MSTRG.7779"; transcript_id "MSTRG.7779.182"; exon_number "1";
chr1	StringTie	exon	94732258	94732437	1000	-	.	gene_id "MSTRG.7779"; transcript_id "MSTRG.7779.182"; exon_number "2";
chr1	StringTie	exon	94742269	94742423	1000	-	.	gene_id "MSTRG.7779"; transcript_id "MSTRG.7779.182"; exon_number "3";
chr1	StringTie	exon	94743838	94743993	1000	-	.	gene_id "MSTRG.7779"; transcript_id "MSTRG.7779.182"; exon_number "4";
chr1	StringTie	transcript	94811498	94820290	1000	-	.	gene_id "MSTRG.7779"; transcript_id "MSTRG.7779.186";
chr1	StringTie	exon	94811498	94811527	1000	-	.	gene_id "MSTRG.7779"; transcript_id "MSTRG.7779.186"; exon_number "1";
chr1	StringTie	exon	94819956	94820290	1000	-	.	gene_id "MSTRG.7779"; transcript_id "MSTRG.7779.186"; exon_number "2";
chr1	StringTie	transcript	94812658	94820356	1000	-	.	gene_id "MSTRG.7779"; transcript_id "MSTRG.7779.187";
chr1	StringTie	exon	94812658	94813888	1000	-	.	gene_id "MSTRG.7779"; transcript_id "MSTRG.7779.187"; exon_number "1";
chr1	StringTie	exon	94819956	94820356	1000	-	.	gene_id "MSTRG.7779"; transcript_id "MSTRG.7779.187"; exon_number "2";
chr1	StringTie	transcript	94816656	94820298	1000	-	.	gene_id "MSTRG.7779"; transcript_id "MSTRG.7779.188";
chr1	StringTie	exon	94816656	94816759	1000	-	.	gene_id "MSTRG.7779"; transcript_id "MSTRG.7779.188"; exon_number "1";
chr1	StringTie	exon	94819956	94820298	1000	-	.	gene_id "MSTRG.7779"; transcript_id "MSTRG.7779.188"; exon_number "2";
chr1	StringTie	transcript	94818825	94820298	1000	-	.	gene_id "MSTRG.7779"; transcript_id "MSTRG.7779.189";
chr1	StringTie	exon	94818825	94818948	1000	-	.	gene_id "MSTRG.7779"; transcript_id "MSTRG.7779.189"; exon_number "1";
chr1	StringTie	exon	94819956	94820298	1000	-	.	gene_id "MSTRG.7779"; transcript_id "MSTRG.7779.189"; exon_number "2";
chr1	StringTie	transcript	94613891	94624614	1000	-	.	gene_id "MSTRG.7779"; transcript_id "MSTRG.7779.19";
chr1	StringTie	exon	94613891	94617071	1000	-	.	gene_id "MSTRG.7779"; transcript_id "MSTRG.7779.19"; exon_number "1";
chr1	StringTie	exon	94622719	94622731	1000	-	.	gene_id "MSTRG.7779"; transcript_id "MSTRG.7779.19"; exon_number "2";
chr1	StringTie	exon	94622754	94624614	1000	-	.	gene_id "MSTRG.7779"; transcript_id "MSTRG.7779.19"; exon_number "3";
chr1	StringTie	transcript	94613703	94820279	1000	-	.	gene_id "MSTRG.7779"; transcript_id "MSTRG.7779.2";
chr1	StringTie	exon	94613703	94617071	1000	-	.	gene_id "MSTRG.7779"; transcript_id "MSTRG.7779.2"; exon_number "1";
chr1	StringTie	exon	94620631	94620740	1000	-	.	gene_id "MSTRG.7779"; transcript_id "MSTRG.7779.2"; exon_number "2";
chr1	StringTie	exon	94622719	94622900	1000	-	.	gene_id "MSTRG.7779"; transcript_id "MSTRG.7779.2"; exon_number "3";
chr1	StringTie	exon	94819956	94820279	1000	-	.	gene_id "MSTRG.7779"; transcript_id "MSTRG.7779.2"; exon_number "4";
chr1	StringTie	transcript	94613892	94820310	1000	-	.	gene_id "MSTRG.7779"; transcript_id "MSTRG.7779.20";
chr1	StringTie	exon	94613892	94617071	1000	-	.	gene_id "MSTRG.7779"; transcript_id "MSTRG.7779.20"; exon_number "1";
chr1	StringTie	exon	94620631	94620740	1000	-	.	gene_id "MSTRG.7779"; transcript_id "MSTRG.7779.20"; exon_number "2";
chr1	StringTie	exon	94622719	94624609	1000	-	.	gene_id "MSTRG.7779"; transcript_id "MSTRG.7779.20"; exon_number "3";
chr1	StringTie	exon	94633817	94633870	1000	-	.	gene_id "MSTRG.7779"; transcript_id "MSTRG.7779.20"; exon_number "4";
chr1	StringTie	exon	94638437	94638558	1000	-	.	gene_id "MSTRG.7779"; transcript_id "MSTRG.7779.20"; exon_number "5";
chr1	StringTie	exon	94679425	94679607	1000	-	.	gene_id "MSTRG.7779"; transcript_id "MSTRG.7779.20"; exon_number "6";
chr1	StringTie	exon	94732258	94732437	1000	-	.	gene_id "MSTRG.7779"; transcript_id "MSTRG.7779.20"; exon_number "7";
chr1	StringTie	exon	94742269	94742414	1000	-	.	gene_id "MSTRG.7779"; transcript_id "MSTRG.7779.20"; exon_number "8";
chr1	StringTie	exon	94770262	94770313	1000	-	.	gene_id "MSTRG.7779"; transcript_id "MSTRG.7779.20"; exon_number "9";
chr1	StringTie	exon	94819956	94820310	1000	-	.	gene_id "MSTRG.7779"; transcript_id "MSTRG.7779.20"; exon_number "10";
chr1	StringTie	transcript	94613895	94820299	1000	-	.	gene_id "MSTRG.7779"; transcript_id "MSTRG.7779.21";
chr1	StringTie	exon	94613895	94617071	1000	-	.	gene_id "MSTRG.7779"; transcript_id "MSTRG.7779.21"; exon_number "1";
chr1	StringTie	exon	94622719	94624609	1000	-	.	gene_id "MSTRG.7779"; transcript_id "MSTRG.7779.21"; exon_number "2";
chr1	StringTie	exon	94638437	94638558	1000	-	.	gene_id "MSTRG.7779"; transcript_id "MSTRG.7779.21"; exon_number "3";
chr1	StringTie	exon	94679425	94679607	1000	-	.	gene_id "MSTRG.7779"; transcript_id "MSTRG.7779.21"; exon_number "4";
chr1	StringTie	exon	94705439	94705557	1000	-	.	gene_id "MSTRG.7779"; transcript_id "MSTRG.7779.21"; exon_number "5";
chr1	StringTie	exon	94721606	94721703	1000	-	.	gene_id "MSTRG.7779"; transcript_id "MSTRG.7779.21"; exon_number "6";
chr1	StringTie	exon	94732258	94732437	1000	-	.	gene_id "MSTRG.7779"; transcript_id "MSTRG.7779.21"; exon_number "7";
chr1	StringTie	exon	94742269	94743961	1000	-	.	gene_id "MSTRG.7779"; transcript_id "MSTRG.7779.21"; exon_number "8";
chr1	StringTie	exon	94819956	94820299	1000	-	.	gene_id "MSTRG.7779"; transcript_id "MSTRG.7779.21"; exon_number "9";
chr1	StringTie	transcript	94613909	94642936	1000	-	.	gene_id "MSTRG.7779"; transcript_id "MSTRG.7779.22";
chr1	StringTie	exon	94613909	94617071	1000	-	.	gene_id "MSTRG.7779"; transcript_id "MSTRG.7779.22"; exon_number "1";
chr1	StringTie	exon	94622719	94624609	1000	-	.	gene_id "MSTRG.7779"; transcript_id "MSTRG.7779.22"; exon_number "2";
chr1	StringTie	exon	94638485	94638558	1000	-	.	gene_id "MSTRG.7779"; transcript_id "MSTRG.7779.22"; exon_number "3";
chr1	StringTie	exon	94641768	94642936	1000	-	.	gene_id "MSTRG.7779"; transcript_id "MSTRG.7779.22"; exon_number "4";
chr1	StringTie	transcript	94613930	94642051	1000	-	.	gene_id "MSTRG.7779"; transcript_id "MSTRG.7779.23";
chr1	StringTie	exon	94613930	94617071	1000	-	.	gene_id "MSTRG.7779"; transcript_id "MSTRG.7779.23"; exon_number "1";
chr1	StringTie	exon	94620631	94624609	1000	-	.	gene_id "MSTRG.7779"; transcript_id "MSTRG.7779.23"; exon_number "2";
chr1	StringTie	exon	94633817	94633870	1000	-	.	gene_id "MSTRG.7779"; transcript_id "MSTRG.7779.23"; exon_number "3";
chr1	StringTie	exon	94641768	94642051	1000	-	.	gene_id "MSTRG.7779"; transcript_id "MSTRG.7779.23"; exon_number "4";
chr1	StringTie	transcript	94613966	94820309	1000	-	.	gene_id "MSTRG.7779"; transcript_id "MSTRG.7779.24";
chr1	StringTie	exon	94613966	94617071	1000	-	.	gene_id "MSTRG.7779"; transcript_id "MSTRG.7779.24"; exon_number "1";
chr1	StringTie	exon	94622719	94624609	1000	-	.	gene_id "MSTRG.7779"; transcript_id "MSTRG.7779.24"; exon_number "2";
chr1	StringTie	exon	94679425	94679607	1000	-	.	gene_id "MSTRG.7779"; transcript_id "MSTRG.7779.24"; exon_number "3";
chr1	StringTie	exon	94705439	94705557	1000	-	.	gene_id "MSTRG.7779"; transcript_id "MSTRG.7779.24"; exon_number "4";
chr1	StringTie	exon	94732258	94732437	1000	-	.	gene_id "MSTRG.7779"; transcript_id "MSTRG.7779.24"; exon_number "5";
chr1	StringTie	exon	94742269	94742414	1000	-	.	gene_id "MSTRG.7779"; transcript_id "MSTRG.7779.24"; exon_number "6";
chr1	StringTie	exon	94743838	94743961	1000	-	.	gene_id "MSTRG.7779"; transcript_id "MSTRG.7779.24"; exon_number "7";
chr1	StringTie	exon	94770225	94770313	1000	-	.	gene_id "MSTRG.7779"; transcript_id "MSTRG.7779.24"; exon_number "8";
chr1	StringTie	exon	94819956	94820309	1000	-	.	gene_id "MSTRG.7779"; transcript_id "MSTRG.7779.24"; exon_number "9";
chr1	StringTie	transcript	94614002	94820308	1000	-	.	gene_id "MSTRG.7779"; transcript_id "MSTRG.7779.25";
chr1	StringTie	exon	94614002	94617071	1000	-	.	gene_id "MSTRG.7779"; transcript_id "MSTRG.7779.25"; exon_number "1";
chr1	StringTie	exon	94622719	94622900	1000	-	.	gene_id "MSTRG.7779"; transcript_id "MSTRG.7779.25"; exon_number "2";
chr1	StringTie	exon	94623526	94624609	1000	-	.	gene_id "MSTRG.7779"; transcript_id "MSTRG.7779.25"; exon_number "3";
chr1	StringTie	exon	94633817	94633870	1000	-	.	gene_id "MSTRG.7779"; transcript_id "MSTRG.7779.25"; exon_number "4";
chr1	StringTie	exon	94679425	94679607	1000	-	.	gene_id "MSTRG.7779"; transcript_id "MSTRG.7779.25"; exon_number "5";
chr1	StringTie	exon	94705439	94705557	1000	-	.	gene_id "MSTRG.7779"; transcript_id "MSTRG.7779.25"; exon_number "6";
chr1	StringTie	exon	94732258	94732437	1000	-	.	gene_id "MSTRG.7779"; transcript_id "MSTRG.7779.25"; exon_number "7";
chr1	StringTie	exon	94819956	94820308	1000	-	.	gene_id "MSTRG.7779"; transcript_id "MSTRG.7779.25"; exon_number "8";
chr1	StringTie	transcript	94614005	94820268	1000	-	.	gene_id "MSTRG.7779"; transcript_id "MSTRG.7779.26";
chr1	StringTie	exon	94614005	94622900	1000	-	.	gene_id "MSTRG.7779"; transcript_id "MSTRG.7779.26"; exon_number "1";
chr1	StringTie	exon	94623526	94624609	1000	-	.	gene_id "MSTRG.7779"; transcript_id "MSTRG.7779.26"; exon_number "2";
chr1	StringTie	exon	94770225	94770313	1000	-	.	gene_id "MSTRG.7779"; transcript_id "MSTRG.7779.26"; exon_number "3";
chr1	StringTie	exon	94819956	94820268	1000	-	.	gene_id "MSTRG.7779"; transcript_id "MSTRG.7779.26"; exon_number "4";
chr1	StringTie	transcript	94614075	94641848	1000	-	.	gene_id "MSTRG.7779"; transcript_id "MSTRG.7779.27";
chr1	StringTie	exon	94614075	94617071	1000	-	.	gene_id "MSTRG.7779"; transcript_id "MSTRG.7779.27"; exon_number "1";
chr1	StringTie	exon	94620631	94622900	1000	-	.	gene_id "MSTRG.7779"; transcript_id "MSTRG.7779.27"; exon_number "2";
chr1	StringTie	exon	94638485	94638558	1000	-	.	gene_id "MSTRG.7779"; transcript_id "MSTRG.7779.27"; exon_number "3";
chr1	StringTie	exon	94641768	94641848	1000	-	.	gene_id "MSTRG.7779"; transcript_id "MSTRG.7779.27"; exon_number "4";
chr1	StringTie	transcript	94614127	94641803	1000	-	.	gene_id "MSTRG.7779"; transcript_id "MSTRG.7779.28";
chr1	StringTie	exon	94614127	94617071	1000	-	.	gene_id "MSTRG.7779"; transcript_id "MSTRG.7779.28"; exon_number "1";
chr1	StringTie	exon	94620631	94620740	1000	-	.	gene_id "MSTRG.7779"; transcript_id "MSTRG.7779.28"; exon_number "2";
chr1	StringTie	exon	94622719	94624609	1000	-	.	gene_id "MSTRG.7779"; transcript_id "MSTRG.7779.28"; exon_number "3";
chr1	StringTie	exon	94638437	94638558	1000	-	.	gene_id "MSTRG.7779"; transcript_id "MSTRG.7779.28"; exon_number "4";
chr1	StringTie	exon	94641768	94641803	1000	-	.	gene_id "MSTRG.7779"; transcript_id "MSTRG.7779.28"; exon_number "5";
chr1	StringTie	transcript	94614149	94642287	1000	-	.	gene_id "MSTRG.7779"; transcript_id "MSTRG.7779.29";
chr1	StringTie	exon	94614149	94617071	1000	-	.	gene_id "MSTRG.7779"; transcript_id "MSTRG.7779.29"; exon_number "1";
chr1	StringTie	exon	94633817	94633870	1000	-	.	gene_id "MSTRG.7779"; transcript_id "MSTRG.7779.29"; exon_number "2";
chr1	StringTie	exon	94638485	94638558	1000	-	.	gene_id "MSTRG.7779"; transcript_id "MSTRG.7779.29"; exon_number "3";
chr1	StringTie	exon	94641768	94642287	1000	-	.	gene_id "MSTRG.7779"; transcript_id "MSTRG.7779.29"; exon_number "4";
chr1	StringTie	transcript	94613766	94643100	1000	-	.	gene_id "MSTRG.7779"; transcript_id "MSTRG.7779.3";
chr1	StringTie	exon	94613766	94617071	1000	-	.	gene_id "MSTRG.7779"; transcript_id "MSTRG.7779.3"; exon_number "1";
chr1	StringTie	exon	94622719	94624609	1000	-	.	gene_id "MSTRG.7779"; transcript_id "MSTRG.7779.3"; exon_number "2";
chr1	StringTie	exon	94633817	94633870	1000	-	.	gene_id "MSTRG.7779"; transcript_id "MSTRG.7779.3"; exon_number "3";
chr1	StringTie	exon	94638485	94638558	1000	-	.	gene_id "MSTRG.7779"; transcript_id "MSTRG.7779.3"; exon_number "4";
chr1	StringTie	exon	94641768	94643100	1000	-	.	gene_id "MSTRG.7779"; transcript_id "MSTRG.7779.3"; exon_number "5";
chr1	StringTie	transcript	94614325	94820312	1000	-	.	gene_id "MSTRG.7779"; transcript_id "MSTRG.7779.30";
chr1	StringTie	exon	94614325	94617071	1000	-	.	gene_id "MSTRG.7779"; transcript_id "MSTRG.7779.30"; exon_number "1";
chr1	StringTie	exon	94622719	94624609	1000	-	.	gene_id "MSTRG.7779"; transcript_id "MSTRG.7779.30"; exon_number "2";
chr1	StringTie	exon	94638485	94638558	1000	-	.	gene_id "MSTRG.7779"; transcript_id "MSTRG.7779.30"; exon_number "3";
chr1	StringTie	exon	94679425	94679607	1000	-	.	gene_id "MSTRG.7779"; transcript_id "MSTRG.7779.30"; exon_number "4";
chr1	StringTie	exon	94705439	94705557	1000	-	.	gene_id "MSTRG.7779"; transcript_id "MSTRG.7779.30"; exon_number "5";
chr1	StringTie	exon	94732258	94732437	1000	-	.	gene_id "MSTRG.7779"; transcript_id "MSTRG.7779.30"; exon_number "6";
chr1	StringTie	exon	94819956	94820312	1000	-	.	gene_id "MSTRG.7779"; transcript_id "MSTRG.7779.30"; exon_number "7";
chr1	StringTie	transcript	94614397	94642690	1000	-	.	gene_id "MSTRG.7779"; transcript_id "MSTRG.7779.31";
chr1	StringTie	exon	94614397	94617071	1000	-	.	gene_id "MSTRG.7779"; transcript_id "MSTRG.7779.31"; exon_number "1";
chr1	StringTie	exon	94622719	94624609	1000	-	.	gene_id "MSTRG.7779"; transcript_id "MSTRG.7779.31"; exon_number "2";
chr1	StringTie	exon	94638485	94638558	1000	-	.	gene_id "MSTRG.7779"; transcript_id "MSTRG.7779.31"; exon_number "3";
chr1	StringTie	exon	94641768	94642050	1000	-	.	gene_id "MSTRG.7779"; transcript_id "MSTRG.7779.31"; exon_number "4";
chr1	StringTie	exon	94642543	94642690	1000	-	.	gene_id "MSTRG.7779"; transcript_id "MSTRG.7779.31"; exon_number "5";
chr1	StringTie	transcript	94614487	94820096	1000	-	.	gene_id "MSTRG.7779"; transcript_id "MSTRG.7779.32";
chr1	StringTie	exon	94614487	94617071	1000	-	.	gene_id "MSTRG.7779"; transcript_id "MSTRG.7779.32"; exon_number "1";
chr1	StringTie	exon	94622719	94622900	1000	-	.	gene_id "MSTRG.7779"; transcript_id "MSTRG.7779.32"; exon_number "2";
chr1	StringTie	exon	94633817	94633870	1000	-	.	gene_id "MSTRG.7779"; transcript_id "MSTRG.7779.32"; exon_number "3";
chr1	StringTie	exon	94638437	94638558	1000	-	.	gene_id "MSTRG.7779"; transcript_id "MSTRG.7779.32"; exon_number "4";
chr1	StringTie	exon	94679425	94679607	1000	-	.	gene_id "MSTRG.7779"; transcript_id "MSTRG.7779.32"; exon_number "5";
chr1	StringTie	exon	94732258	94732437	1000	-	.	gene_id "MSTRG.7779"; transcript_id "MSTRG.7779.32"; exon_number "6";
chr1	StringTie	exon	94742269	94742414	1000	-	.	gene_id "MSTRG.7779"; transcript_id "MSTRG.7779.32"; exon_number "7";
chr1	StringTie	exon	94819956	94820096	1000	-	.	gene_id "MSTRG.7779"; transcript_id "MSTRG.7779.32"; exon_number "8";
chr1	StringTie	transcript	94614752	94820302	1000	-	.	gene_id "MSTRG.7779"; transcript_id "MSTRG.7779.33";
chr1	StringTie	exon	94614752	94617071	1000	-	.	gene_id "MSTRG.7779"; transcript_id "MSTRG.7779.33"; exon_number "1";
chr1	StringTie	exon	94622719	94622900	1000	-	.	gene_id "MSTRG.7779"; transcript_id "MSTRG.7779.33"; exon_number "2";
chr1	StringTie	exon	94679425	94679607	1000	-	.	gene_id "MSTRG.7779"; transcript_id "MSTRG.7779.33"; exon_number "3";
chr1	StringTie	exon	94732258	94732437	1000	-	.	gene_id "MSTRG.7779"; transcript_id "MSTRG.7779.33"; exon_number "4";
chr1	StringTie	exon	94742269	94742414	1000	-	.	gene_id "MSTRG.7779"; transcript_id "MSTRG.7779.33"; exon_number "5";
chr1	StringTie	exon	94743838	94743993	1000	-	.	gene_id "MSTRG.7779"; transcript_id "MSTRG.7779.33"; exon_number "6";
chr1	StringTie	exon	94819956	94820302	1000	-	.	gene_id "MSTRG.7779"; transcript_id "MSTRG.7779.33"; exon_number "7";
chr1	StringTie	transcript	94614807	94629724	1000	-	.	gene_id "MSTRG.7779"; transcript_id "MSTRG.7779.34";
chr1	StringTie	exon	94614807	94617071	1000	-	.	gene_id "MSTRG.7779"; transcript_id "MSTRG.7779.34"; exon_number "1";
chr1	StringTie	exon	94620631	94624609	1000	-	.	gene_id "MSTRG.7779"; transcript_id "MSTRG.7779.34"; exon_number "2";
chr1	StringTie	exon	94629418	94629724	1000	-	.	gene_id "MSTRG.7779"; transcript_id "MSTRG.7779.34"; exon_number "3";
chr1	StringTie	transcript	94615109	94642177	1000	-	.	gene_id "MSTRG.7779"; transcript_id "MSTRG.7779.35";
chr1	StringTie	exon	94615109	94617071	1000	-	.	gene_id "MSTRG.7779"; transcript_id "MSTRG.7779.35"; exon_number "1";
chr1	StringTie	exon	94622719	94622900	1000	-	.	gene_id "MSTRG.7779"; transcript_id "MSTRG.7779.35"; exon_number "2";
chr1	StringTie	exon	94638485	94638558	1000	-	.	gene_id "MSTRG.7779"; transcript_id "MSTRG.7779.35"; exon_number "3";
chr1	StringTie	exon	94641768	94642177	1000	-	.	gene_id "MSTRG.7779"; transcript_id "MSTRG.7779.35"; exon_number "4";
chr1	StringTie	transcript	94615681	94721706	1000	-	.	gene_id "MSTRG.7779"; transcript_id "MSTRG.7779.36";
chr1	StringTie	exon	94615681	94617071	1000	-	.	gene_id "MSTRG.7779"; transcript_id "MSTRG.7779.36"; exon_number "1";
chr1	StringTie	exon	94622719	94622900	1000	-	.	gene_id "MSTRG.7779"; transcript_id "MSTRG.7779.36"; exon_number "2";
chr1	StringTie	exon	94633817	94633870	1000	-	.	gene_id "MSTRG.7779"; transcript_id "MSTRG.7779.36"; exon_number "3";
chr1	StringTie	exon	94638437	94638558	1000	-	.	gene_id "MSTRG.7779"; transcript_id "MSTRG.7779.36"; exon_number "4";
chr1	StringTie	exon	94679425	94679607	1000	-	.	gene_id "MSTRG.7779"; transcript_id "MSTRG.7779.36"; exon_number "5";
chr1	StringTie	exon	94705439	94705557	1000	-	.	gene_id "MSTRG.7779"; transcript_id "MSTRG.7779.36"; exon_number "6";
chr1	StringTie	exon	94715728	94715801	1000	-	.	gene_id "MSTRG.7779"; transcript_id "MSTRG.7779.36"; exon_number "7";
chr1	StringTie	exon	94721606	94721706	1000	-	.	gene_id "MSTRG.7779"; transcript_id "MSTRG.7779.36"; exon_number "8";
chr1	StringTie	transcript	94615799	94642079	1000	-	.	gene_id "MSTRG.7779"; transcript_id "MSTRG.7779.37";
chr1	StringTie	exon	94615799	94617071	1000	-	.	gene_id "MSTRG.7779"; transcript_id "MSTRG.7779.37"; exon_number "1";
chr1	StringTie	exon	94622719	94622900	1000	-	.	gene_id "MSTRG.7779"; transcript_id "MSTRG.7779.37"; exon_number "2";
chr1	StringTie	exon	94633817	94633870	1000	-	.	gene_id "MSTRG.7779"; transcript_id "MSTRG.7779.37"; exon_number "3";
chr1	StringTie	exon	94638437	94638558	1000	-	.	gene_id "MSTRG.7779"; transcript_id "MSTRG.7779.37"; exon_number "4";
chr1	StringTie	exon	94641768	94642079	1000	-	.	gene_id "MSTRG.7779"; transcript_id "MSTRG.7779.37"; exon_number "5";
chr1	StringTie	transcript	94616011	94630618	1000	-	.	gene_id "MSTRG.7779"; transcript_id "MSTRG.7779.38";
chr1	StringTie	exon	94616011	94617071	1000	-	.	gene_id "MSTRG.7779"; transcript_id "MSTRG.7779.38"; exon_number "1";
chr1	StringTie	exon	94622719	94624609	1000	-	.	gene_id "MSTRG.7779"; transcript_id "MSTRG.7779.38"; exon_number "2";
chr1	StringTie	exon	94629561	94630618	1000	-	.	gene_id "MSTRG.7779"; transcript_id "MSTRG.7779.38"; exon_number "3";
chr1	StringTie	transcript	94616043	94642180	1000	-	.	gene_id "MSTRG.7779"; transcript_id "MSTRG.7779.39";
chr1	StringTie	exon	94616043	94617071	1000	-	.	gene_id "MSTRG.7779"; transcript_id "MSTRG.7779.39"; exon_number "1";
chr1	StringTie	exon	94620631	94621956	1000	-	.	gene_id "MSTRG.7779"; transcript_id "MSTRG.7779.39"; exon_number "2";
chr1	StringTie	exon	94622719	94624609	1000	-	.	gene_id "MSTRG.7779"; transcript_id "MSTRG.7779.39"; exon_number "3";
chr1	StringTie	exon	94633817	94633870	1000	-	.	gene_id "MSTRG.7779"; transcript_id "MSTRG.7779.39"; exon_number "4";
chr1	StringTie	exon	94638485	94638558	1000	-	.	gene_id "MSTRG.7779"; transcript_id "MSTRG.7779.39"; exon_number "5";
chr1	StringTie	exon	94641768	94642180	1000	-	.	gene_id "MSTRG.7779"; transcript_id "MSTRG.7779.39"; exon_number "6";
chr1	StringTie	transcript	94613775	94643060	1000	-	.	gene_id "MSTRG.7779"; transcript_id "MSTRG.7779.4";
chr1	StringTie	exon	94613775	94617071	1000	-	.	gene_id "MSTRG.7779"; transcript_id "MSTRG.7779.4"; exon_number "1";
chr1	StringTie	exon	94622719	94624609	1000	-	.	gene_id "MSTRG.7779"; transcript_id "MSTRG.7779.4"; exon_number "2";
chr1	StringTie	exon	94633817	94633870	1000	-	.	gene_id "MSTRG.7779"; transcript_id "MSTRG.7779.4"; exon_number "3";
chr1	StringTie	exon	94638437	94638558	1000	-	.	gene_id "MSTRG.7779"; transcript_id "MSTRG.7779.4"; exon_number "4";
chr1	StringTie	exon	94641768	94642050	1000	-	.	gene_id "MSTRG.7779"; transcript_id "MSTRG.7779.4"; exon_number "5";
chr1	StringTie	exon	94642920	94643060	1000	-	.	gene_id "MSTRG.7779"; transcript_id "MSTRG.7779.4"; exon_number "6";
chr1	StringTie	transcript	94616240	94820096	1000	-	.	gene_id "MSTRG.7779"; transcript_id "MSTRG.7779.40";
chr1	StringTie	exon	94616240	94617071	1000	-	.	gene_id "MSTRG.7779"; transcript_id "MSTRG.7779.40"; exon_number "1";
chr1	StringTie	exon	94620631	94620740	1000	-	.	gene_id "MSTRG.7779"; transcript_id "MSTRG.7779.40"; exon_number "2";
chr1	StringTie	exon	94622719	94624609	1000	-	.	gene_id "MSTRG.7779"; transcript_id "MSTRG.7779.40"; exon_number "3";
chr1	StringTie	exon	94633817	94633870	1000	-	.	gene_id "MSTRG.7779"; transcript_id "MSTRG.7779.40"; exon_number "4";
chr1	StringTie	exon	94638437	94638558	1000	-	.	gene_id "MSTRG.7779"; transcript_id "MSTRG.7779.40"; exon_number "5";
chr1	StringTie	exon	94679425	94679607	1000	-	.	gene_id "MSTRG.7779"; transcript_id "MSTRG.7779.40"; exon_number "6";
chr1	StringTie	exon	94732258	94732437	1000	-	.	gene_id "MSTRG.7779"; transcript_id "MSTRG.7779.40"; exon_number "7";
chr1	StringTie	exon	94742269	94742414	1000	-	.	gene_id "MSTRG.7779"; transcript_id "MSTRG.7779.40"; exon_number "8";
chr1	StringTie	exon	94819956	94820096	1000	-	.	gene_id "MSTRG.7779"; transcript_id "MSTRG.7779.40"; exon_number "9";
chr1	StringTie	transcript	94616263	94633925	1000	-	.	gene_id "MSTRG.7779"; transcript_id "MSTRG.7779.41";
chr1	StringTie	exon	94616263	94617071	1000	-	.	gene_id "MSTRG.7779"; transcript_id "MSTRG.7779.41"; exon_number "1";
chr1	StringTie	exon	94622719	94622900	1000	-	.	gene_id "MSTRG.7779"; transcript_id "MSTRG.7779.41"; exon_number "2";
chr1	StringTie	exon	94623471	94624609	1000	-	.	gene_id "MSTRG.7779"; transcript_id "MSTRG.7779.41"; exon_number "3";
chr1	StringTie	exon	94633817	94633925	1000	-	.	gene_id "MSTRG.7779"; transcript_id "MSTRG.7779.41"; exon_number "4";
chr1	StringTie	transcript	94616307	94820259	1000	-	.	gene_id "MSTRG.7779"; transcript_id "MSTRG.7779.42";
chr1	StringTie	exon	94616307	94617071	1000	-	.	gene_id "MSTRG.7779"; transcript_id "MSTRG.7779.42"; exon_number "1";
chr1	StringTie	exon	94620631	94620740	1000	-	.	gene_id "MSTRG.7779"; transcript_id "MSTRG.7779.42"; exon_number "2";
chr1	StringTie	exon	94622719	94622900	1000	-	.	gene_id "MSTRG.7779"; transcript_id "MSTRG.7779.42"; exon_number "3";
chr1	StringTie	exon	94679425	94679607	1000	-	.	gene_id "MSTRG.7779"; transcript_id "MSTRG.7779.42"; exon_number "4";
chr1	StringTie	exon	94819956	94820259	1000	-	.	gene_id "MSTRG.7779"; transcript_id "MSTRG.7779.42"; exon_number "5";
chr1	StringTie	transcript	94616311	94820321	1000	-	.	gene_id "MSTRG.7779"; transcript_id "MSTRG.7779.43";
chr1	StringTie	exon	94616311	94617071	1000	-	.	gene_id "MSTRG.7779"; transcript_id "MSTRG.7779.43"; exon_number "1";
chr1	StringTie	exon	94620631	94620740	1000	-	.	gene_id "MSTRG.7779"; transcript_id "MSTRG.7779.43"; exon_number "2";
chr1	StringTie	exon	94622719	94622900	1000	-	.	gene_id "MSTRG.7779"; transcript_id "MSTRG.7779.43"; exon_number "3";
chr1	StringTie	exon	94623471	94624609	1000	-	.	gene_id "MSTRG.7779"; transcript_id "MSTRG.7779.43"; exon_number "4";
chr1	StringTie	exon	94679425	94679607	1000	-	.	gene_id "MSTRG.7779"; transcript_id "MSTRG.7779.43"; exon_number "5";
chr1	StringTie	exon	94732258	94732437	1000	-	.	gene_id "MSTRG.7779"; transcript_id "MSTRG.7779.43"; exon_number "6";
chr1	StringTie	exon	94819956	94820321	1000	-	.	gene_id "MSTRG.7779"; transcript_id "MSTRG.7779.43"; exon_number "7";
chr1	StringTie	transcript	94616328	94820259	1000	-	.	gene_id "MSTRG.7779"; transcript_id "MSTRG.7779.44";
chr1	StringTie	exon	94616328	94617071	1000	-	.	gene_id "MSTRG.7779"; transcript_id "MSTRG.7779.44"; exon_number "1";
chr1	StringTie	exon	94622719	94622900	1000	-	.	gene_id "MSTRG.7779"; transcript_id "MSTRG.7779.44"; exon_number "2";
chr1	StringTie	exon	94819956	94820259	1000	-	.	gene_id "MSTRG.7779"; transcript_id "MSTRG.7779.44"; exon_number "3";
chr1	StringTie	transcript	94616333	94820261	1000	-	.	gene_id "MSTRG.7779"; transcript_id "MSTRG.7779.45";
chr1	StringTie	exon	94616333	94617071	1000	-	.	gene_id "MSTRG.7779"; transcript_id "MSTRG.7779.45"; exon_number "1";
chr1	StringTie	exon	94620920	94624609	1000	-	.	gene_id "MSTRG.7779"; transcript_id "MSTRG.7779.45"; exon_number "2";
chr1	StringTie	exon	94679425	94679607	1000	-	.	gene_id "MSTRG.7779"; transcript_id "MSTRG.7779.45"; exon_number "3";
chr1	StringTie	exon	94705439	94705557	1000	-	.	gene_id "MSTRG.7779"; transcript_id "MSTRG.7779.45"; exon_number "4";
chr1	StringTie	exon	94732258	94732437	1000	-	.	gene_id "MSTRG.7779"; transcript_id "MSTRG.7779.45"; exon_number "5";
chr1	StringTie	exon	94742269	94742414	1000	-	.	gene_id "MSTRG.7779"; transcript_id "MSTRG.7779.45"; exon_number "6";
chr1	StringTie	exon	94770262	94770313	1000	-	.	gene_id "MSTRG.7779"; transcript_id "MSTRG.7779.45"; exon_number "7";
chr1	StringTie	exon	94819956	94820261	1000	-	.	gene_id "MSTRG.7779"; transcript_id "MSTRG.7779.45"; exon_number "8";
chr1	StringTie	transcript	94616350	94820288	1000	-	.	gene_id "MSTRG.7779"; transcript_id "MSTRG.7779.46";
chr1	StringTie	exon	94616350	94617071	1000	-	.	gene_id "MSTRG.7779"; transcript_id "MSTRG.7779.46"; exon_number "1";
chr1	StringTie	exon	94622719	94622900	1000	-	.	gene_id "MSTRG.7779"; transcript_id "MSTRG.7779.46"; exon_number "2";
chr1	StringTie	exon	94638485	94638558	1000	-	.	gene_id "MSTRG.7779"; transcript_id "MSTRG.7779.46"; exon_number "3";
chr1	StringTie	exon	94679425	94679607	1000	-	.	gene_id "MSTRG.7779"; transcript_id "MSTRG.7779.46"; exon_number "4";
chr1	StringTie	exon	94705439	94705557	1000	-	.	gene_id "MSTRG.7779"; transcript_id "MSTRG.7779.46"; exon_number "5";
chr1	StringTie	exon	94732258	94732437	1000	-	.	gene_id "MSTRG.7779"; transcript_id "MSTRG.7779.46"; exon_number "6";
chr1	StringTie	exon	94742269	94742414	1000	-	.	gene_id "MSTRG.7779"; transcript_id "MSTRG.7779.46"; exon_number "7";
chr1	StringTie	exon	94743838	94743961	1000	-	.	gene_id "MSTRG.7779"; transcript_id "MSTRG.7779.46"; exon_number "8";
chr1	StringTie	exon	94819956	94820288	1000	-	.	gene_id "MSTRG.7779"; transcript_id "MSTRG.7779.46"; exon_number "9";
chr1	StringTie	transcript	94616352	94629752	1000	-	.	gene_id "MSTRG.7779"; transcript_id "MSTRG.7779.47";
chr1	StringTie	exon	94616352	94617071	1000	-	.	gene_id "MSTRG.7779"; transcript_id "MSTRG.7779.47"; exon_number "1";
chr1	StringTie	exon	94622719	94624609	1000	-	.	gene_id "MSTRG.7779"; transcript_id "MSTRG.7779.47"; exon_number "2";
chr1	StringTie	exon	94629418	94629752	1000	-	.	gene_id "MSTRG.7779"; transcript_id "MSTRG.7779.47"; exon_number "3";
chr1	StringTie	transcript	94616355	94642288	1000	-	.	gene_id "MSTRG.7779"; transcript_id "MSTRG.7779.49";
chr1	StringTie	exon	94616355	94617071	1000	-	.	gene_id "MSTRG.7779"; transcript_id "MSTRG.7779.49"; exon_number "1";
chr1	StringTie	exon	94622719	94622900	1000	-	.	gene_id "MSTRG.7779"; transcript_id "MSTRG.7779.49"; exon_number "2";
chr1	StringTie	exon	94623471	94624609	1000	-	.	gene_id "MSTRG.7779"; transcript_id "MSTRG.7779.49"; exon_number "3";
chr1	StringTie	exon	94638437	94638558	1000	-	.	gene_id "MSTRG.7779"; transcript_id "MSTRG.7779.49"; exon_number "4";
chr1	StringTie	exon	94641768	94642288	1000	-	.	gene_id "MSTRG.7779"; transcript_id "MSTRG.7779.49"; exon_number "5";
chr1	StringTie	transcript	94613779	94643020	1000	-	.	gene_id "MSTRG.7779"; transcript_id "MSTRG.7779.5";
chr1	StringTie	exon	94613779	94617071	1000	-	.	gene_id "MSTRG.7779"; transcript_id "MSTRG.7779.5"; exon_number "1";
chr1	StringTie	exon	94620631	94620740	1000	-	.	gene_id "MSTRG.7779"; transcript_id "MSTRG.7779.5"; exon_number "2";
chr1	StringTie	exon	94622719	94624609	1000	-	.	gene_id "MSTRG.7779"; transcript_id "MSTRG.7779.5"; exon_number "3";
chr1	StringTie	exon	94638485	94638558	1000	-	.	gene_id "MSTRG.7779"; transcript_id "MSTRG.7779.5"; exon_number "4";
chr1	StringTie	exon	94641768	94642050	1000	-	.	gene_id "MSTRG.7779"; transcript_id "MSTRG.7779.5"; exon_number "5";
chr1	StringTie	exon	94642146	94643020	1000	-	.	gene_id "MSTRG.7779"; transcript_id "MSTRG.7779.5"; exon_number "6";
chr1	StringTie	transcript	94616361	94820308	1000	-	.	gene_id "MSTRG.7779"; transcript_id "MSTRG.7779.50";
chr1	StringTie	exon	94616361	94624609	1000	-	.	gene_id "MSTRG.7779"; transcript_id "MSTRG.7779.50"; exon_number "1";
chr1	StringTie	exon	94633817	94633870	1000	-	.	gene_id "MSTRG.7779"; transcript_id "MSTRG.7779.50"; exon_number "2";
chr1	StringTie	exon	94679425	94679607	1000	-	.	gene_id "MSTRG.7779"; transcript_id "MSTRG.7779.50"; exon_number "3";
chr1	StringTie	exon	94819956	94820308	1000	-	.	gene_id "MSTRG.7779"; transcript_id "MSTRG.7779.50"; exon_number "4";
chr1	StringTie	transcript	94616379	94628132	1000	-	.	gene_id "MSTRG.7779"; transcript_id "MSTRG.7779.52";
chr1	StringTie	exon	94616379	94617071	1000	-	.	gene_id "MSTRG.7779"; transcript_id "MSTRG.7779.52"; exon_number "1";
chr1	StringTie	exon	94622719	94624609	1000	-	.	gene_id "MSTRG.7779"; transcript_id "MSTRG.7779.52"; exon_number "2";
chr1	StringTie	exon	94627896	94628132	1000	-	.	gene_id "MSTRG.7779"; transcript_id "MSTRG.7779.52"; exon_number "3";
chr1	StringTie	transcript	94616421	94642172	1000	-	.	gene_id "MSTRG.7779"; transcript_id "MSTRG.7779.56";
chr1	StringTie	exon	94616421	94617071	1000	-	.	gene_id "MSTRG.7779"; transcript_id "MSTRG.7779.56"; exon_number "1";
chr1	StringTie	exon	94638437	94638558	1000	-	.	gene_id "MSTRG.7779"; transcript_id "MSTRG.7779.56"; exon_number "2";
chr1	StringTie	exon	94641768	94642050	1000	-	.	gene_id "MSTRG.7779"; transcript_id "MSTRG.7779.56"; exon_number "3";
chr1	StringTie	exon	94642146	94642172	1000	-	.	gene_id "MSTRG.7779"; transcript_id "MSTRG.7779.56"; exon_number "4";
chr1	StringTie	transcript	94622690	94820096	1000	-	.	gene_id "MSTRG.7779"; transcript_id "MSTRG.7779.58";
chr1	StringTie	exon	94622690	94622900	1000	-	.	gene_id "MSTRG.7779"; transcript_id "MSTRG.7779.58"; exon_number "1";
chr1	StringTie	exon	94638485	94638558	1000	-	.	gene_id "MSTRG.7779"; transcript_id "MSTRG.7779.58"; exon_number "2";
chr1	StringTie	exon	94679425	94679607	1000	-	.	gene_id "MSTRG.7779"; transcript_id "MSTRG.7779.58"; exon_number "3";
chr1	StringTie	exon	94732258	94732437	1000	-	.	gene_id "MSTRG.7779"; transcript_id "MSTRG.7779.58"; exon_number "4";
chr1	StringTie	exon	94742269	94742414	1000	-	.	gene_id "MSTRG.7779"; transcript_id "MSTRG.7779.58"; exon_number "5";
chr1	StringTie	exon	94819956	94820096	1000	-	.	gene_id "MSTRG.7779"; transcript_id "MSTRG.7779.58"; exon_number "6";
chr1	StringTie	transcript	94625733	94642118	1000	-	.	gene_id "MSTRG.7779"; transcript_id "MSTRG.7779.59";
chr1	StringTie	exon	94625733	94625901	1000	-	.	gene_id "MSTRG.7779"; transcript_id "MSTRG.7779.59"; exon_number "1";
chr1	StringTie	exon	94633817	94633870	1000	-	.	gene_id "MSTRG.7779"; transcript_id "MSTRG.7779.59"; exon_number "2";
chr1	StringTie	exon	94638437	94638558	1000	-	.	gene_id "MSTRG.7779"; transcript_id "MSTRG.7779.59"; exon_number "3";
chr1	StringTie	exon	94641768	94642118	1000	-	.	gene_id "MSTRG.7779"; transcript_id "MSTRG.7779.59"; exon_number "4";
chr1	StringTie	transcript	94613788	94820312	1000	-	.	gene_id "MSTRG.7779"; transcript_id "MSTRG.7779.6";
chr1	StringTie	exon	94613788	94617071	1000	-	.	gene_id "MSTRG.7779"; transcript_id "MSTRG.7779.6"; exon_number "1";
chr1	StringTie	exon	94622719	94624609	1000	-	.	gene_id "MSTRG.7779"; transcript_id "MSTRG.7779.6"; exon_number "2";
chr1	StringTie	exon	94671976	94673271	1000	-	.	gene_id "MSTRG.7779"; transcript_id "MSTRG.7779.6"; exon_number "3";
chr1	StringTie	exon	94679425	94679607	1000	-	.	gene_id "MSTRG.7779"; transcript_id "MSTRG.7779.6"; exon_number "4";
chr1	StringTie	exon	94705439	94705557	1000	-	.	gene_id "MSTRG.7779"; transcript_id "MSTRG.7779.6"; exon_number "5";
chr1	StringTie	exon	94732258	94732437	1000	-	.	gene_id "MSTRG.7779"; transcript_id "MSTRG.7779.6"; exon_number "6";
chr1	StringTie	exon	94742269	94742414	1000	-	.	gene_id "MSTRG.7779"; transcript_id "MSTRG.7779.6"; exon_number "7";
chr1	StringTie	exon	94743838	94743993	1000	-	.	gene_id "MSTRG.7779"; transcript_id "MSTRG.7779.6"; exon_number "8";
chr1	StringTie	exon	94819956	94820312	1000	-	.	gene_id "MSTRG.7779"; transcript_id "MSTRG.7779.6"; exon_number "9";
chr1	StringTie	transcript	94637778	94820314	1000	-	.	gene_id "MSTRG.7779"; transcript_id "MSTRG.7779.60";
chr1	StringTie	exon	94637778	94638558	1000	-	.	gene_id "MSTRG.7779"; transcript_id "MSTRG.7779.60"; exon_number "1";
chr1	StringTie	exon	94679425	94679607	1000	-	.	gene_id "MSTRG.7779"; transcript_id "MSTRG.7779.60"; exon_number "2";
chr1	StringTie	exon	94705439	94705557	1000	-	.	gene_id "MSTRG.7779"; transcript_id "MSTRG.7779.60"; exon_number "3";
chr1	StringTie	exon	94732258	94732437	1000	-	.	gene_id "MSTRG.7779"; transcript_id "MSTRG.7779.60"; exon_number "4";
chr1	StringTie	exon	94742269	94742414	1000	-	.	gene_id "MSTRG.7779"; transcript_id "MSTRG.7779.60"; exon_number "5";
chr1	StringTie	exon	94743838	94743993	1000	-	.	gene_id "MSTRG.7779"; transcript_id "MSTRG.7779.60"; exon_number "6";
chr1	StringTie	exon	94819956	94820314	1000	-	.	gene_id "MSTRG.7779"; transcript_id "MSTRG.7779.60"; exon_number "7";
chr1	StringTie	transcript	94637926	94820308	1000	-	.	gene_id "MSTRG.7779"; transcript_id "MSTRG.7779.61";
chr1	StringTie	exon	94637926	94638558	1000	-	.	gene_id "MSTRG.7779"; transcript_id "MSTRG.7779.61"; exon_number "1";
chr1	StringTie	exon	94679425	94679607	1000	-	.	gene_id "MSTRG.7779"; transcript_id "MSTRG.7779.61"; exon_number "2";
chr1	StringTie	exon	94732258	94732437	1000	-	.	gene_id "MSTRG.7779"; transcript_id "MSTRG.7779.61"; exon_number "3";
chr1	StringTie	exon	94742269	94742414	1000	-	.	gene_id "MSTRG.7779"; transcript_id "MSTRG.7779.61"; exon_number "4";
chr1	StringTie	exon	94743838	94743993	1000	-	.	gene_id "MSTRG.7779"; transcript_id "MSTRG.7779.61"; exon_number "5";
chr1	StringTie	exon	94819956	94820308	1000	-	.	gene_id "MSTRG.7779"; transcript_id "MSTRG.7779.61"; exon_number "6";
chr1	StringTie	transcript	94637966	94639358	1000	-	.	gene_id "MSTRG.7779"; transcript_id "MSTRG.7779.62";
chr1	StringTie	exon	94637966	94638558	1000	-	.	gene_id "MSTRG.7779"; transcript_id "MSTRG.7779.62"; exon_number "1";
chr1	StringTie	exon	94639296	94639358	1000	-	.	gene_id "MSTRG.7779"; transcript_id "MSTRG.7779.62"; exon_number "2";
chr1	StringTie	transcript	94638287	94820307	1000	-	.	gene_id "MSTRG.7779"; transcript_id "MSTRG.7779.63";
chr1	StringTie	exon	94638287	94638558	1000	-	.	gene_id "MSTRG.7779"; transcript_id "MSTRG.7779.63"; exon_number "1";
chr1	StringTie	exon	94679425	94679607	1000	-	.	gene_id "MSTRG.7779"; transcript_id "MSTRG.7779.63"; exon_number "2";
chr1	StringTie	exon	94732258	94732437	1000	-	.	gene_id "MSTRG.7779"; transcript_id "MSTRG.7779.63"; exon_number "3";
chr1	StringTie	exon	94770225	94770313	1000	-	.	gene_id "MSTRG.7779"; transcript_id "MSTRG.7779.63"; exon_number "4";
chr1	StringTie	exon	94819956	94820307	1000	-	.	gene_id "MSTRG.7779"; transcript_id "MSTRG.7779.63"; exon_number "5";
chr1	StringTie	transcript	94638375	94820267	1000	-	.	gene_id "MSTRG.7779"; transcript_id "MSTRG.7779.64";
chr1	StringTie	exon	94638375	94638558	1000	-	.	gene_id "MSTRG.7779"; transcript_id "MSTRG.7779.64"; exon_number "1";
chr1	StringTie	exon	94679425	94679607	1000	-	.	gene_id "MSTRG.7779"; transcript_id "MSTRG.7779.64"; exon_number "2";
chr1	StringTie	exon	94705439	94705557	1000	-	.	gene_id "MSTRG.7779"; transcript_id "MSTRG.7779.64"; exon_number "3";
chr1	StringTie	exon	94732258	94732437	1000	-	.	gene_id "MSTRG.7779"; transcript_id "MSTRG.7779.64"; exon_number "4";
chr1	StringTie	exon	94742269	94742414	1000	-	.	gene_id "MSTRG.7779"; transcript_id "MSTRG.7779.64"; exon_number "5";
chr1	StringTie	exon	94743838	94743961	1000	-	.	gene_id "MSTRG.7779"; transcript_id "MSTRG.7779.64"; exon_number "6";
chr1	StringTie	exon	94770262	94770313	1000	-	.	gene_id "MSTRG.7779"; transcript_id "MSTRG.7779.64"; exon_number "7";
chr1	StringTie	exon	94819956	94820267	1000	-	.	gene_id "MSTRG.7779"; transcript_id "MSTRG.7779.64"; exon_number "8";
chr1	StringTie	transcript	94638426	94820299	1000	-	.	gene_id "MSTRG.7779"; transcript_id "MSTRG.7779.65";
chr1	StringTie	exon	94638426	94638554	1000	-	.	gene_id "MSTRG.7779"; transcript_id "MSTRG.7779.65"; exon_number "1";
chr1	StringTie	exon	94679425	94679607	1000	-	.	gene_id "MSTRG.7779"; transcript_id "MSTRG.7779.65"; exon_number "2";
chr1	StringTie	exon	94819956	94820299	1000	-	.	gene_id "MSTRG.7779"; transcript_id "MSTRG.7779.65"; exon_number "3";
chr1	StringTie	transcript	94638439	94820309	1000	-	.	gene_id "MSTRG.7779"; transcript_id "MSTRG.7779.66";
chr1	StringTie	exon	94638439	94638558	1000	-	.	gene_id "MSTRG.7779"; transcript_id "MSTRG.7779.66"; exon_number "1";
chr1	StringTie	exon	94732258	94732437	1000	-	.	gene_id "MSTRG.7779"; transcript_id "MSTRG.7779.66"; exon_number "2";
chr1	StringTie	exon	94819956	94820309	1000	-	.	gene_id "MSTRG.7779"; transcript_id "MSTRG.7779.66"; exon_number "3";
chr1	StringTie	transcript	94638439	94820264	1000	-	.	gene_id "MSTRG.7779"; transcript_id "MSTRG.7779.67";
chr1	StringTie	exon	94638439	94638558	1000	-	.	gene_id "MSTRG.7779"; transcript_id "MSTRG.7779.67"; exon_number "1";
chr1	StringTie	exon	94679425	94679607	1000	-	.	gene_id "MSTRG.7779"; transcript_id "MSTRG.7779.67"; exon_number "2";
chr1	StringTie	exon	94705439	94705557	1000	-	.	gene_id "MSTRG.7779"; transcript_id "MSTRG.7779.67"; exon_number "3";
chr1	StringTie	exon	94721606	94721703	1000	-	.	gene_id "MSTRG.7779"; transcript_id "MSTRG.7779.67"; exon_number "4";
chr1	StringTie	exon	94732258	94732437	1000	-	.	gene_id "MSTRG.7779"; transcript_id "MSTRG.7779.67"; exon_number "5";
chr1	StringTie	exon	94819956	94820264	1000	-	.	gene_id "MSTRG.7779"; transcript_id "MSTRG.7779.67"; exon_number "6";
chr1	StringTie	transcript	94657063	94820554	1000	-	.	gene_id "MSTRG.7779"; transcript_id "MSTRG.7779.69";
chr1	StringTie	exon	94657063	94658055	1000	-	.	gene_id "MSTRG.7779"; transcript_id "MSTRG.7779.69"; exon_number "1";
chr1	StringTie	exon	94679425	94679607	1000	-	.	gene_id "MSTRG.7779"; transcript_id "MSTRG.7779.69"; exon_number "2";
chr1	StringTie	exon	94705439	94705557	1000	-	.	gene_id "MSTRG.7779"; transcript_id "MSTRG.7779.69"; exon_number "3";
chr1	StringTie	exon	94732258	94732437	1000	-	.	gene_id "MSTRG.7779"; transcript_id "MSTRG.7779.69"; exon_number "4";
chr1	StringTie	exon	94819956	94820120	1000	-	.	gene_id "MSTRG.7779"; transcript_id "MSTRG.7779.69"; exon_number "5";
chr1	StringTie	exon	94820476	94820554	1000	-	.	gene_id "MSTRG.7779"; transcript_id "MSTRG.7779.69"; exon_number "6";
chr1	StringTie	transcript	94613808	94820096	1000	-	.	gene_id "MSTRG.7779"; transcript_id "MSTRG.7779.7";
chr1	StringTie	exon	94613808	94617071	1000	-	.	gene_id "MSTRG.7779"; transcript_id "MSTRG.7779.7"; exon_number "1";
chr1	StringTie	exon	94622719	94624609	1000	-	.	gene_id "MSTRG.7779"; transcript_id "MSTRG.7779.7"; exon_number "2";
chr1	StringTie	exon	94638485	94638558	1000	-	.	gene_id "MSTRG.7779"; transcript_id "MSTRG.7779.7"; exon_number "3";
chr1	StringTie	exon	94679425	94679607	1000	-	.	gene_id "MSTRG.7779"; transcript_id "MSTRG.7779.7"; exon_number "4";
chr1	StringTie	exon	94732258	94732437	1000	-	.	gene_id "MSTRG.7779"; transcript_id "MSTRG.7779.7"; exon_number "5";
chr1	StringTie	exon	94742269	94742414	1000	-	.	gene_id "MSTRG.7779"; transcript_id "MSTRG.7779.7"; exon_number "6";
chr1	StringTie	exon	94819956	94820096	1000	-	.	gene_id "MSTRG.7779"; transcript_id "MSTRG.7779.7"; exon_number "7";
chr1	StringTie	transcript	94657076	94820301	1000	-	.	gene_id "MSTRG.7779"; transcript_id "MSTRG.7779.70";
chr1	StringTie	exon	94657076	94658055	1000	-	.	gene_id "MSTRG.7779"; transcript_id "MSTRG.7779.70"; exon_number "1";
chr1	StringTie	exon	94679425	94679607	1000	-	.	gene_id "MSTRG.7779"; transcript_id "MSTRG.7779.70"; exon_number "2";
chr1	StringTie	exon	94705439	94705557	1000	-	.	gene_id "MSTRG.7779"; transcript_id "MSTRG.7779.70"; exon_number "3";
chr1	StringTie	exon	94732258	94732437	1000	-	.	gene_id "MSTRG.7779"; transcript_id "MSTRG.7779.70"; exon_number "4";
chr1	StringTie	exon	94742269	94742414	1000	-	.	gene_id "MSTRG.7779"; transcript_id "MSTRG.7779.70"; exon_number "5";
chr1	StringTie	exon	94743838	94743993	1000	-	.	gene_id "MSTRG.7779"; transcript_id "MSTRG.7779.70"; exon_number "6";
chr1	StringTie	exon	94819956	94820301	1000	-	.	gene_id "MSTRG.7779"; transcript_id "MSTRG.7779.70"; exon_number "7";
chr1	StringTie	transcript	94657391	94820345	1000	-	.	gene_id "MSTRG.7779"; transcript_id "MSTRG.7779.71";
chr1	StringTie	exon	94657391	94658055	1000	-	.	gene_id "MSTRG.7779"; transcript_id "MSTRG.7779.71"; exon_number "1";
chr1	StringTie	exon	94679425	94679607	1000	-	.	gene_id "MSTRG.7779"; transcript_id "MSTRG.7779.71"; exon_number "2";
chr1	StringTie	exon	94705439	94705557	1000	-	.	gene_id "MSTRG.7779"; transcript_id "MSTRG.7779.71"; exon_number "3";
chr1	StringTie	exon	94732258	94732437	1000	-	.	gene_id "MSTRG.7779"; transcript_id "MSTRG.7779.71"; exon_number "4";
chr1	StringTie	exon	94742269	94742414	1000	-	.	gene_id "MSTRG.7779"; transcript_id "MSTRG.7779.71"; exon_number "5";
chr1	StringTie	exon	94743838	94743961	1000	-	.	gene_id "MSTRG.7779"; transcript_id "MSTRG.7779.71"; exon_number "6";
chr1	StringTie	exon	94770225	94770313	1000	-	.	gene_id "MSTRG.7779"; transcript_id "MSTRG.7779.71"; exon_number "7";
chr1	StringTie	exon	94819956	94820345	1000	-	.	gene_id "MSTRG.7779"; transcript_id "MSTRG.7779.71"; exon_number "8";
chr1	StringTie	transcript	94657428	94820210	1000	-	.	gene_id "MSTRG.7779"; transcript_id "MSTRG.7779.72";
chr1	StringTie	exon	94657428	94658052	1000	-	.	gene_id "MSTRG.7779"; transcript_id "MSTRG.7779.72"; exon_number "1";
chr1	StringTie	exon	94679425	94679607	1000	-	.	gene_id "MSTRG.7779"; transcript_id "MSTRG.7779.72"; exon_number "2";
chr1	StringTie	exon	94819956	94820210	1000	-	.	gene_id "MSTRG.7779"; transcript_id "MSTRG.7779.72"; exon_number "3";
chr1	StringTie	transcript	94657438	94770513	1000	-	.	gene_id "MSTRG.7779"; transcript_id "MSTRG.7779.73";
chr1	StringTie	exon	94657438	94658052	1000	-	.	gene_id "MSTRG.7779"; transcript_id "MSTRG.7779.73"; exon_number "1";
chr1	StringTie	exon	94679425	94679607	1000	-	.	gene_id "MSTRG.7779"; transcript_id "MSTRG.7779.73"; exon_number "2";
chr1	StringTie	exon	94705439	94705557	1000	-	.	gene_id "MSTRG.7779"; transcript_id "MSTRG.7779.73"; exon_number "3";
chr1	StringTie	exon	94732258	94732437	1000	-	.	gene_id "MSTRG.7779"; transcript_id "MSTRG.7779.73"; exon_number "4";
chr1	StringTie	exon	94742269	94742414	1000	-	.	gene_id "MSTRG.7779"; transcript_id "MSTRG.7779.73"; exon_number "5";
chr1	StringTie	exon	94743838	94743993	1000	-	.	gene_id "MSTRG.7779"; transcript_id "MSTRG.7779.73"; exon_number "6";
chr1	StringTie	exon	94770262	94770513	1000	-	.	gene_id "MSTRG.7779"; transcript_id "MSTRG.7779.73"; exon_number "7";
chr1	StringTie	transcript	94657470	94820595	1000	-	.	gene_id "MSTRG.7779"; transcript_id "MSTRG.7779.74";
chr1	StringTie	exon	94657470	94658055	1000	-	.	gene_id "MSTRG.7779"; transcript_id "MSTRG.7779.74"; exon_number "1";
chr1	StringTie	exon	94679425	94679607	1000	-	.	gene_id "MSTRG.7779"; transcript_id "MSTRG.7779.74"; exon_number "2";
chr1	StringTie	exon	94705439	94705557	1000	-	.	gene_id "MSTRG.7779"; transcript_id "MSTRG.7779.74"; exon_number "3";
chr1	StringTie	exon	94732258	94732437	1000	-	.	gene_id "MSTRG.7779"; transcript_id "MSTRG.7779.74"; exon_number "4";
chr1	StringTie	exon	94742269	94742414	1000	-	.	gene_id "MSTRG.7779"; transcript_id "MSTRG.7779.74"; exon_number "5";
chr1	StringTie	exon	94743838	94743993	1000	-	.	gene_id "MSTRG.7779"; transcript_id "MSTRG.7779.74"; exon_number "6";
chr1	StringTie	exon	94770262	94770313	1000	-	.	gene_id "MSTRG.7779"; transcript_id "MSTRG.7779.74"; exon_number "7";
chr1	StringTie	exon	94819956	94820205	1000	-	.	gene_id "MSTRG.7779"; transcript_id "MSTRG.7779.74"; exon_number "8";
chr1	StringTie	exon	94820476	94820595	1000	-	.	gene_id "MSTRG.7779"; transcript_id "MSTRG.7779.74"; exon_number "9";
chr1	StringTie	transcript	94657496	94770514	1000	-	.	gene_id "MSTRG.7779"; transcript_id "MSTRG.7779.75";
chr1	StringTie	exon	94657496	94658055	1000	-	.	gene_id "MSTRG.7779"; transcript_id "MSTRG.7779.75"; exon_number "1";
chr1	StringTie	exon	94679425	94679607	1000	-	.	gene_id "MSTRG.7779"; transcript_id "MSTRG.7779.75"; exon_number "2";
chr1	StringTie	exon	94705439	94705557	1000	-	.	gene_id "MSTRG.7779"; transcript_id "MSTRG.7779.75"; exon_number "3";
chr1	StringTie	exon	94732258	94732437	1000	-	.	gene_id "MSTRG.7779"; transcript_id "MSTRG.7779.75"; exon_number "4";
chr1	StringTie	exon	94742269	94742414	1000	-	.	gene_id "MSTRG.7779"; transcript_id "MSTRG.7779.75"; exon_number "5";
chr1	StringTie	exon	94743838	94743993	1000	-	.	gene_id "MSTRG.7779"; transcript_id "MSTRG.7779.75"; exon_number "6";
chr1	StringTie	exon	94770225	94770514	1000	-	.	gene_id "MSTRG.7779"; transcript_id "MSTRG.7779.75"; exon_number "7";
chr1	StringTie	transcript	94657497	94770325	1000	-	.	gene_id "MSTRG.7779"; transcript_id "MSTRG.7779.76";
chr1	StringTie	exon	94657497	94658052	1000	-	.	gene_id "MSTRG.7779"; transcript_id "MSTRG.7779.76"; exon_number "1";
chr1	StringTie	exon	94679425	94679607	1000	-	.	gene_id "MSTRG.7779"; transcript_id "MSTRG.7779.76"; exon_number "2";
chr1	StringTie	exon	94705439	94705557	1000	-	.	gene_id "MSTRG.7779"; transcript_id "MSTRG.7779.76"; exon_number "3";
chr1	StringTie	exon	94732258	94732437	1000	-	.	gene_id "MSTRG.7779"; transcript_id "MSTRG.7779.76"; exon_number "4";
chr1	StringTie	exon	94742269	94743993	1000	-	.	gene_id "MSTRG.7779"; transcript_id "MSTRG.7779.76"; exon_number "5";
chr1	StringTie	exon	94770225	94770325	1000	-	.	gene_id "MSTRG.7779"; transcript_id "MSTRG.7779.76"; exon_number "6";
chr1	StringTie	transcript	94657504	94691104	1000	-	.	gene_id "MSTRG.7779"; transcript_id "MSTRG.7779.77";
chr1	StringTie	exon	94657504	94658055	1000	-	.	gene_id "MSTRG.7779"; transcript_id "MSTRG.7779.77"; exon_number "1";
chr1	StringTie	exon	94679425	94679607	1000	-	.	gene_id "MSTRG.7779"; transcript_id "MSTRG.7779.77"; exon_number "2";
chr1	StringTie	exon	94684233	94691104	1000	-	.	gene_id "MSTRG.7779"; transcript_id "MSTRG.7779.77"; exon_number "3";
chr1	StringTie	transcript	94657508	94692675	1000	-	.	gene_id "MSTRG.7779"; transcript_id "MSTRG.7779.78";
chr1	StringTie	exon	94657508	94658055	1000	-	.	gene_id "MSTRG.7779"; transcript_id "MSTRG.7779.78"; exon_number "1";
chr1	StringTie	exon	94679425	94679607	1000	-	.	gene_id "MSTRG.7779"; transcript_id "MSTRG.7779.78"; exon_number "2";
chr1	StringTie	exon	94692439	94692675	1000	-	.	gene_id "MSTRG.7779"; transcript_id "MSTRG.7779.78"; exon_number "3";
chr1	StringTie	transcript	94657511	94743993	1000	-	.	gene_id "MSTRG.7779"; transcript_id "MSTRG.7779.79";
chr1	StringTie	exon	94657511	94658055	1000	-	.	gene_id "MSTRG.7779"; transcript_id "MSTRG.7779.79"; exon_number "1";
chr1	StringTie	exon	94679425	94679607	1000	-	.	gene_id "MSTRG.7779"; transcript_id "MSTRG.7779.79"; exon_number "2";
chr1	StringTie	exon	94705439	94705557	1000	-	.	gene_id "MSTRG.7779"; transcript_id "MSTRG.7779.79"; exon_number "3";
chr1	StringTie	exon	94732258	94732437	1000	-	.	gene_id "MSTRG.7779"; transcript_id "MSTRG.7779.79"; exon_number "4";
chr1	StringTie	exon	94742269	94742414	1000	-	.	gene_id "MSTRG.7779"; transcript_id "MSTRG.7779.79"; exon_number "5";
chr1	StringTie	exon	94742592	94742729	1000	-	.	gene_id "MSTRG.7779"; transcript_id "MSTRG.7779.79"; exon_number "6";
chr1	StringTie	exon	94743838	94743993	1000	-	.	gene_id "MSTRG.7779"; transcript_id "MSTRG.7779.79"; exon_number "7";
chr1	StringTie	transcript	94613809	94820321	1000	-	.	gene_id "MSTRG.7779"; transcript_id "MSTRG.7779.8";
chr1	StringTie	exon	94613809	94617071	1000	-	.	gene_id "MSTRG.7779"; transcript_id "MSTRG.7779.8"; exon_number "1";
chr1	StringTie	exon	94620631	94621956	1000	-	.	gene_id "MSTRG.7779"; transcript_id "MSTRG.7779.8"; exon_number "2";
chr1	StringTie	exon	94622719	94624609	1000	-	.	gene_id "MSTRG.7779"; transcript_id "MSTRG.7779.8"; exon_number "3";
chr1	StringTie	exon	94679425	94679607	1000	-	.	gene_id "MSTRG.7779"; transcript_id "MSTRG.7779.8"; exon_number "4";
chr1	StringTie	exon	94819956	94820321	1000	-	.	gene_id "MSTRG.7779"; transcript_id "MSTRG.7779.8"; exon_number "5";
chr1	StringTie	transcript	94657512	94744039	1000	-	.	gene_id "MSTRG.7779"; transcript_id "MSTRG.7779.80";
chr1	StringTie	exon	94657512	94658055	1000	-	.	gene_id "MSTRG.7779"; transcript_id "MSTRG.7779.80"; exon_number "1";
chr1	StringTie	exon	94679425	94679607	1000	-	.	gene_id "MSTRG.7779"; transcript_id "MSTRG.7779.80"; exon_number "2";
chr1	StringTie	exon	94705439	94705557	1000	-	.	gene_id "MSTRG.7779"; transcript_id "MSTRG.7779.80"; exon_number "3";
chr1	StringTie	exon	94721606	94721703	1000	-	.	gene_id "MSTRG.7779"; transcript_id "MSTRG.7779.80"; exon_number "4";
chr1	StringTie	exon	94732258	94732437	1000	-	.	gene_id "MSTRG.7779"; transcript_id "MSTRG.7779.80"; exon_number "5";
chr1	StringTie	exon	94742269	94744039	1000	-	.	gene_id "MSTRG.7779"; transcript_id "MSTRG.7779.80"; exon_number "6";
chr1	StringTie	transcript	94657513	94770445	1000	-	.	gene_id "MSTRG.7779"; transcript_id "MSTRG.7779.81";
chr1	StringTie	exon	94657513	94658052	1000	-	.	gene_id "MSTRG.7779"; transcript_id "MSTRG.7779.81"; exon_number "1";
chr1	StringTie	exon	94679425	94679607	1000	-	.	gene_id "MSTRG.7779"; transcript_id "MSTRG.7779.81"; exon_number "2";
chr1	StringTie	exon	94705439	94705557	1000	-	.	gene_id "MSTRG.7779"; transcript_id "MSTRG.7779.81"; exon_number "3";
chr1	StringTie	exon	94721606	94721703	1000	-	.	gene_id "MSTRG.7779"; transcript_id "MSTRG.7779.81"; exon_number "4";
chr1	StringTie	exon	94732258	94732437	1000	-	.	gene_id "MSTRG.7779"; transcript_id "MSTRG.7779.81"; exon_number "5";
chr1	StringTie	exon	94742269	94742414	1000	-	.	gene_id "MSTRG.7779"; transcript_id "MSTRG.7779.81"; exon_number "6";
chr1	StringTie	exon	94743838	94743993	1000	-	.	gene_id "MSTRG.7779"; transcript_id "MSTRG.7779.81"; exon_number "7";
chr1	StringTie	exon	94770225	94770445	1000	-	.	gene_id "MSTRG.7779"; transcript_id "MSTRG.7779.81"; exon_number "8";
chr1	StringTie	transcript	94657518	94820298	1000	-	.	gene_id "MSTRG.7779"; transcript_id "MSTRG.7779.82";
chr1	StringTie	exon	94657518	94658055	1000	-	.	gene_id "MSTRG.7779"; transcript_id "MSTRG.7779.82"; exon_number "1";
chr1	StringTie	exon	94668726	94673271	1000	-	.	gene_id "MSTRG.7779"; transcript_id "MSTRG.7779.82"; exon_number "2";
chr1	StringTie	exon	94679425	94679607	1000	-	.	gene_id "MSTRG.7779"; transcript_id "MSTRG.7779.82"; exon_number "3";
chr1	StringTie	exon	94705439	94705557	1000	-	.	gene_id "MSTRG.7779"; transcript_id "MSTRG.7779.82"; exon_number "4";
chr1	StringTie	exon	94732258	94732437	1000	-	.	gene_id "MSTRG.7779"; transcript_id "MSTRG.7779.82"; exon_number "5";
chr1	StringTie	exon	94742269	94742414	1000	-	.	gene_id "MSTRG.7779"; transcript_id "MSTRG.7779.82"; exon_number "6";
chr1	StringTie	exon	94743838	94743993	1000	-	.	gene_id "MSTRG.7779"; transcript_id "MSTRG.7779.82"; exon_number "7";
chr1	StringTie	exon	94819956	94820298	1000	-	.	gene_id "MSTRG.7779"; transcript_id "MSTRG.7779.82"; exon_number "8";
chr1	StringTie	transcript	94657529	94770315	1000	-	.	gene_id "MSTRG.7779"; transcript_id "MSTRG.7779.83";
chr1	StringTie	exon	94657529	94658055	1000	-	.	gene_id "MSTRG.7779"; transcript_id "MSTRG.7779.83"; exon_number "1";
chr1	StringTie	exon	94679425	94679607	1000	-	.	gene_id "MSTRG.7779"; transcript_id "MSTRG.7779.83"; exon_number "2";
chr1	StringTie	exon	94705439	94705557	1000	-	.	gene_id "MSTRG.7779"; transcript_id "MSTRG.7779.83"; exon_number "3";
chr1	StringTie	exon	94732258	94732437	1000	-	.	gene_id "MSTRG.7779"; transcript_id "MSTRG.7779.83"; exon_number "4";
chr1	StringTie	exon	94742269	94742423	1000	-	.	gene_id "MSTRG.7779"; transcript_id "MSTRG.7779.83"; exon_number "5";
chr1	StringTie	exon	94743893	94743993	1000	-	.	gene_id "MSTRG.7779"; transcript_id "MSTRG.7779.83"; exon_number "6";
chr1	StringTie	exon	94770225	94770315	1000	-	.	gene_id "MSTRG.7779"; transcript_id "MSTRG.7779.83"; exon_number "7";
chr1	StringTie	transcript	94657529	94820242	1000	-	.	gene_id "MSTRG.7779"; transcript_id "MSTRG.7779.84";
chr1	StringTie	exon	94657529	94658052	1000	-	.	gene_id "MSTRG.7779"; transcript_id "MSTRG.7779.84"; exon_number "1";
chr1	StringTie	exon	94679425	94679607	1000	-	.	gene_id "MSTRG.7779"; transcript_id "MSTRG.7779.84"; exon_number "2";
chr1	StringTie	exon	94705439	94705557	1000	-	.	gene_id "MSTRG.7779"; transcript_id "MSTRG.7779.84"; exon_number "3";
chr1	StringTie	exon	94732258	94732437	1000	-	.	gene_id "MSTRG.7779"; transcript_id "MSTRG.7779.84"; exon_number "4";
chr1	StringTie	exon	94742269	94742729	1000	-	.	gene_id "MSTRG.7779"; transcript_id "MSTRG.7779.84"; exon_number "5";
chr1	StringTie	exon	94743838	94743961	1000	-	.	gene_id "MSTRG.7779"; transcript_id "MSTRG.7779.84"; exon_number "6";
chr1	StringTie	exon	94770262	94770313	1000	-	.	gene_id "MSTRG.7779"; transcript_id "MSTRG.7779.84"; exon_number "7";
chr1	StringTie	exon	94819956	94820242	1000	-	.	gene_id "MSTRG.7779"; transcript_id "MSTRG.7779.84"; exon_number "8";
chr1	StringTie	transcript	94657533	94820321	1000	-	.	gene_id "MSTRG.7779"; transcript_id "MSTRG.7779.85";
chr1	StringTie	exon	94657533	94658055	1000	-	.	gene_id "MSTRG.7779"; transcript_id "MSTRG.7779.85"; exon_number "1";
chr1	StringTie	exon	94679425	94679607	1000	-	.	gene_id "MSTRG.7779"; transcript_id "MSTRG.7779.85"; exon_number "2";
chr1	StringTie	exon	94732258	94732437	1000	-	.	gene_id "MSTRG.7779"; transcript_id "MSTRG.7779.85"; exon_number "3";
chr1	StringTie	exon	94819956	94820321	1000	-	.	gene_id "MSTRG.7779"; transcript_id "MSTRG.7779.85"; exon_number "4";
chr1	StringTie	transcript	94657533	94820321	1000	-	.	gene_id "MSTRG.7779"; transcript_id "MSTRG.7779.86";
chr1	StringTie	exon	94657533	94658055	1000	-	.	gene_id "MSTRG.7779"; transcript_id "MSTRG.7779.86"; exon_number "1";
chr1	StringTie	exon	94679425	94679607	1000	-	.	gene_id "MSTRG.7779"; transcript_id "MSTRG.7779.86"; exon_number "2";
chr1	StringTie	exon	94732258	94732437	1000	-	.	gene_id "MSTRG.7779"; transcript_id "MSTRG.7779.86"; exon_number "3";
chr1	StringTie	exon	94742269	94742423	1000	-	.	gene_id "MSTRG.7779"; transcript_id "MSTRG.7779.86"; exon_number "4";
chr1	StringTie	exon	94770225	94770313	1000	-	.	gene_id "MSTRG.7779"; transcript_id "MSTRG.7779.86"; exon_number "5";
chr1	StringTie	exon	94819956	94820321	1000	-	.	gene_id "MSTRG.7779"; transcript_id "MSTRG.7779.86"; exon_number "6";
chr1	StringTie	transcript	94657533	94820219	1000	-	.	gene_id "MSTRG.7779"; transcript_id "MSTRG.7779.87";
chr1	StringTie	exon	94657533	94658052	1000	-	.	gene_id "MSTRG.7779"; transcript_id "MSTRG.7779.87"; exon_number "1";
chr1	StringTie	exon	94679425	94679607	1000	-	.	gene_id "MSTRG.7779"; transcript_id "MSTRG.7779.87"; exon_number "2";
chr1	StringTie	exon	94705439	94705557	1000	-	.	gene_id "MSTRG.7779"; transcript_id "MSTRG.7779.87"; exon_number "3";
chr1	StringTie	exon	94732258	94732437	1000	-	.	gene_id "MSTRG.7779"; transcript_id "MSTRG.7779.87"; exon_number "4";
chr1	StringTie	exon	94742269	94742414	1000	-	.	gene_id "MSTRG.7779"; transcript_id "MSTRG.7779.87"; exon_number "5";
chr1	StringTie	exon	94743838	94743993	1000	-	.	gene_id "MSTRG.7779"; transcript_id "MSTRG.7779.87"; exon_number "6";
chr1	StringTie	exon	94819956	94820219	1000	-	.	gene_id "MSTRG.7779"; transcript_id "MSTRG.7779.87"; exon_number "7";
chr1	StringTie	transcript	94657534	94744052	1000	-	.	gene_id "MSTRG.7779"; transcript_id "MSTRG.7779.89";
chr1	StringTie	exon	94657534	94658055	1000	-	.	gene_id "MSTRG.7779"; transcript_id "MSTRG.7779.89"; exon_number "1";
chr1	StringTie	exon	94679425	94679607	1000	-	.	gene_id "MSTRG.7779"; transcript_id "MSTRG.7779.89"; exon_number "2";
chr1	StringTie	exon	94705439	94705557	1000	-	.	gene_id "MSTRG.7779"; transcript_id "MSTRG.7779.89"; exon_number "3";
chr1	StringTie	exon	94715728	94715801	1000	-	.	gene_id "MSTRG.7779"; transcript_id "MSTRG.7779.89"; exon_number "4";
chr1	StringTie	exon	94732258	94732437	1000	-	.	gene_id "MSTRG.7779"; transcript_id "MSTRG.7779.89"; exon_number "5";
chr1	StringTie	exon	94742269	94742414	1000	-	.	gene_id "MSTRG.7779"; transcript_id "MSTRG.7779.89"; exon_number "6";
chr1	StringTie	exon	94743838	94744052	1000	-	.	gene_id "MSTRG.7779"; transcript_id "MSTRG.7779.89"; exon_number "7";
chr1	StringTie	transcript	94613809	94820307	1000	-	.	gene_id "MSTRG.7779"; transcript_id "MSTRG.7779.9";
chr1	StringTie	exon	94613809	94617071	1000	-	.	gene_id "MSTRG.7779"; transcript_id "MSTRG.7779.9"; exon_number "1";
chr1	StringTie	exon	94622719	94624609	1000	-	.	gene_id "MSTRG.7779"; transcript_id "MSTRG.7779.9"; exon_number "2";
chr1	StringTie	exon	94638485	94638558	1000	-	.	gene_id "MSTRG.7779"; transcript_id "MSTRG.7779.9"; exon_number "3";
chr1	StringTie	exon	94679425	94679607	1000	-	.	gene_id "MSTRG.7779"; transcript_id "MSTRG.7779.9"; exon_number "4";
chr1	StringTie	exon	94732258	94732437	1000	-	.	gene_id "MSTRG.7779"; transcript_id "MSTRG.7779.9"; exon_number "5";
chr1	StringTie	exon	94819956	94820307	1000	-	.	gene_id "MSTRG.7779"; transcript_id "MSTRG.7779.9"; exon_number "6";
chr1	StringTie	transcript	94657534	94680209	1000	-	.	gene_id "MSTRG.7779"; transcript_id "MSTRG.7779.90";
chr1	StringTie	exon	94657534	94658055	1000	-	.	gene_id "MSTRG.7779"; transcript_id "MSTRG.7779.90"; exon_number "1";
chr1	StringTie	exon	94679425	94679607	1000	-	.	gene_id "MSTRG.7779"; transcript_id "MSTRG.7779.90"; exon_number "2";
chr1	StringTie	exon	94680070	94680209	1000	-	.	gene_id "MSTRG.7779"; transcript_id "MSTRG.7779.90"; exon_number "3";
chr1	StringTie	transcript	94657536	94743968	1000	-	.	gene_id "MSTRG.7779"; transcript_id "MSTRG.7779.91";
chr1	StringTie	exon	94657536	94658052	1000	-	.	gene_id "MSTRG.7779"; transcript_id "MSTRG.7779.91"; exon_number "1";
chr1	StringTie	exon	94679425	94679607	1000	-	.	gene_id "MSTRG.7779"; transcript_id "MSTRG.7779.91"; exon_number "2";
chr1	StringTie	exon	94705439	94705557	1000	-	.	gene_id "MSTRG.7779"; transcript_id "MSTRG.7779.91"; exon_number "3";
chr1	StringTie	exon	94732258	94732437	1000	-	.	gene_id "MSTRG.7779"; transcript_id "MSTRG.7779.91"; exon_number "4";
chr1	StringTie	exon	94742269	94742325	1000	-	.	gene_id "MSTRG.7779"; transcript_id "MSTRG.7779.91"; exon_number "5";
chr1	StringTie	exon	94743838	94743968	1000	-	.	gene_id "MSTRG.7779"; transcript_id "MSTRG.7779.91"; exon_number "6";
chr1	StringTie	transcript	94657537	94820192	1000	-	.	gene_id "MSTRG.7779"; transcript_id "MSTRG.7779.92";
chr1	StringTie	exon	94657537	94658055	1000	-	.	gene_id "MSTRG.7779"; transcript_id "MSTRG.7779.92"; exon_number "1";
chr1	StringTie	exon	94679425	94679607	1000	-	.	gene_id "MSTRG.7779"; transcript_id "MSTRG.7779.92"; exon_number "2";
chr1	StringTie	exon	94732258	94732437	1000	-	.	gene_id "MSTRG.7779"; transcript_id "MSTRG.7779.92"; exon_number "3";
chr1	StringTie	exon	94742269	94742729	1000	-	.	gene_id "MSTRG.7779"; transcript_id "MSTRG.7779.92"; exon_number "4";
chr1	StringTie	exon	94743838	94743961	1000	-	.	gene_id "MSTRG.7779"; transcript_id "MSTRG.7779.92"; exon_number "5";
chr1	StringTie	exon	94770262	94770313	1000	-	.	gene_id "MSTRG.7779"; transcript_id "MSTRG.7779.92"; exon_number "6";
chr1	StringTie	exon	94819956	94820192	1000	-	.	gene_id "MSTRG.7779"; transcript_id "MSTRG.7779.92"; exon_number "7";
chr1	StringTie	transcript	94657538	94770312	1000	-	.	gene_id "MSTRG.7779"; transcript_id "MSTRG.7779.93";
chr1	StringTie	exon	94657538	94658055	1000	-	.	gene_id "MSTRG.7779"; transcript_id "MSTRG.7779.93"; exon_number "1";
chr1	StringTie	exon	94679425	94679607	1000	-	.	gene_id "MSTRG.7779"; transcript_id "MSTRG.7779.93"; exon_number "2";
chr1	StringTie	exon	94705439	94705557	1000	-	.	gene_id "MSTRG.7779"; transcript_id "MSTRG.7779.93"; exon_number "3";
chr1	StringTie	exon	94732258	94732437	1000	-	.	gene_id "MSTRG.7779"; transcript_id "MSTRG.7779.93"; exon_number "4";
chr1	StringTie	exon	94742269	94743961	1000	-	.	gene_id "MSTRG.7779"; transcript_id "MSTRG.7779.93"; exon_number "5";
chr1	StringTie	exon	94770262	94770312	1000	-	.	gene_id "MSTRG.7779"; transcript_id "MSTRG.7779.93"; exon_number "6";
chr1	StringTie	transcript	94657539	94820192	1000	-	.	gene_id "MSTRG.7779"; transcript_id "MSTRG.7779.94";
chr1	StringTie	exon	94657539	94658052	1000	-	.	gene_id "MSTRG.7779"; transcript_id "MSTRG.7779.94"; exon_number "1";
chr1	StringTie	exon	94679425	94679607	1000	-	.	gene_id "MSTRG.7779"; transcript_id "MSTRG.7779.94"; exon_number "2";
chr1	StringTie	exon	94705439	94705557	1000	-	.	gene_id "MSTRG.7779"; transcript_id "MSTRG.7779.94"; exon_number "3";
chr1	StringTie	exon	94721606	94721703	1000	-	.	gene_id "MSTRG.7779"; transcript_id "MSTRG.7779.94"; exon_number "4";
chr1	StringTie	exon	94732258	94732437	1000	-	.	gene_id "MSTRG.7779"; transcript_id "MSTRG.7779.94"; exon_number "5";
chr1	StringTie	exon	94742269	94742729	1000	-	.	gene_id "MSTRG.7779"; transcript_id "MSTRG.7779.94"; exon_number "6";
chr1	StringTie	exon	94743838	94743961	1000	-	.	gene_id "MSTRG.7779"; transcript_id "MSTRG.7779.94"; exon_number "7";
chr1	StringTie	exon	94770262	94770313	1000	-	.	gene_id "MSTRG.7779"; transcript_id "MSTRG.7779.94"; exon_number "8";
chr1	StringTie	exon	94819956	94820192	1000	-	.	gene_id "MSTRG.7779"; transcript_id "MSTRG.7779.94"; exon_number "9";
chr1	StringTie	transcript	94657539	94770315	1000	-	.	gene_id "MSTRG.7779"; transcript_id "MSTRG.7779.95";
chr1	StringTie	exon	94657539	94658055	1000	-	.	gene_id "MSTRG.7779"; transcript_id "MSTRG.7779.95"; exon_number "1";
chr1	StringTie	exon	94679425	94679607	1000	-	.	gene_id "MSTRG.7779"; transcript_id "MSTRG.7779.95"; exon_number "2";
chr1	StringTie	exon	94705439	94705557	1000	-	.	gene_id "MSTRG.7779"; transcript_id "MSTRG.7779.95"; exon_number "3";
chr1	StringTie	exon	94732258	94732437	1000	-	.	gene_id "MSTRG.7779"; transcript_id "MSTRG.7779.95"; exon_number "4";
chr1	StringTie	exon	94742269	94742729	1000	-	.	gene_id "MSTRG.7779"; transcript_id "MSTRG.7779.95"; exon_number "5";
chr1	StringTie	exon	94743838	94743993	1000	-	.	gene_id "MSTRG.7779"; transcript_id "MSTRG.7779.95"; exon_number "6";
chr1	StringTie	exon	94770225	94770315	1000	-	.	gene_id "MSTRG.7779"; transcript_id "MSTRG.7779.95"; exon_number "7";
chr1	StringTie	transcript	94657542	94744082	1000	-	.	gene_id "MSTRG.7779"; transcript_id "MSTRG.7779.96";
chr1	StringTie	exon	94657542	94658055	1000	-	.	gene_id "MSTRG.7779"; transcript_id "MSTRG.7779.96"; exon_number "1";
chr1	StringTie	exon	94679425	94679607	1000	-	.	gene_id "MSTRG.7779"; transcript_id "MSTRG.7779.96"; exon_number "2";
chr1	StringTie	exon	94705439	94705557	1000	-	.	gene_id "MSTRG.7779"; transcript_id "MSTRG.7779.96"; exon_number "3";
chr1	StringTie	exon	94721606	94721703	1000	-	.	gene_id "MSTRG.7779"; transcript_id "MSTRG.7779.96"; exon_number "4";
chr1	StringTie	exon	94732258	94732437	1000	-	.	gene_id "MSTRG.7779"; transcript_id "MSTRG.7779.96"; exon_number "5";
chr1	StringTie	exon	94742269	94742414	1000	-	.	gene_id "MSTRG.7779"; transcript_id "MSTRG.7779.96"; exon_number "6";
chr1	StringTie	exon	94743838	94744082	1000	-	.	gene_id "MSTRG.7779"; transcript_id "MSTRG.7779.96"; exon_number "7";
chr1	StringTie	transcript	94657544	94820219	1000	-	.	gene_id "MSTRG.7779"; transcript_id "MSTRG.7779.97";
chr1	StringTie	exon	94657544	94658052	1000	-	.	gene_id "MSTRG.7779"; transcript_id "MSTRG.7779.97"; exon_number "1";
chr1	StringTie	exon	94669928	94673271	1000	-	.	gene_id "MSTRG.7779"; transcript_id "MSTRG.7779.97"; exon_number "2";
chr1	StringTie	exon	94679425	94679607	1000	-	.	gene_id "MSTRG.7779"; transcript_id "MSTRG.7779.97"; exon_number "3";
chr1	StringTie	exon	94705439	94705557	1000	-	.	gene_id "MSTRG.7779"; transcript_id "MSTRG.7779.97"; exon_number "4";
chr1	StringTie	exon	94819956	94820219	1000	-	.	gene_id "MSTRG.7779"; transcript_id "MSTRG.7779.97"; exon_number "5";
chr1	StringTie	transcript	94657546	94658449	1000	-	.	gene_id "MSTRG.7779"; transcript_id "MSTRG.7779.98";
chr1	StringTie	exon	94657546	94658052	1000	-	.	gene_id "MSTRG.7779"; transcript_id "MSTRG.7779.98"; exon_number "1";
chr1	StringTie	exon	94658206	94658449	1000	-	.	gene_id "MSTRG.7779"; transcript_id "MSTRG.7779.98"; exon_number "2";
chr1	StringTie	transcript	94657549	94744170	1000	-	.	gene_id "MSTRG.7779"; transcript_id "MSTRG.7779.99";
chr1	StringTie	exon	94657549	94658052	1000	-	.	gene_id "MSTRG.7779"; transcript_id "MSTRG.7779.99"; exon_number "1";
chr1	StringTie	exon	94669928	94670097	1000	-	.	gene_id "MSTRG.7779"; transcript_id "MSTRG.7779.99"; exon_number "2";
chr1	StringTie	exon	94679425	94679607	1000	-	.	gene_id "MSTRG.7779"; transcript_id "MSTRG.7779.99"; exon_number "3";
chr1	StringTie	exon	94705439	94705557	1000	-	.	gene_id "MSTRG.7779"; transcript_id "MSTRG.7779.99"; exon_number "4";
chr1	StringTie	exon	94721606	94721703	1000	-	.	gene_id "MSTRG.7779"; transcript_id "MSTRG.7779.99"; exon_number "5";
chr1	StringTie	exon	94732258	94732437	1000	-	.	gene_id "MSTRG.7779"; transcript_id "MSTRG.7779.99"; exon_number "6";
chr1	StringTie	exon	94742269	94744170	1000	-	.	gene_id "MSTRG.7779"; transcript_id "MSTRG.7779.99"; exon_number "7";
chr17	StringTie	transcript	53997817	53998044	1000	.	.	gene_id "MSTRG.77790"; transcript_id "MSTRG.77790.1";
chr17	StringTie	exon	53997817	53998044	1000	.	.	gene_id "MSTRG.77790"; transcript_id "MSTRG.77790.1"; exon_number "1";
chr17	StringTie	transcript	54003741	54026835	1000	-	.	gene_id "MSTRG.77791"; transcript_id "MSTRG.77791.1";
chr17	StringTie	exon	54003741	54004505	1000	-	.	gene_id "MSTRG.77791"; transcript_id "MSTRG.77791.1"; exon_number "1";
chr17	StringTie	exon	54026689	54026835	1000	-	.	gene_id "MSTRG.77791"; transcript_id "MSTRG.77791.1"; exon_number "2";
chr17	StringTie	transcript	54009149	54009809	1000	.	.	gene_id "MSTRG.77792"; transcript_id "MSTRG.77792.1";
chr17	StringTie	exon	54009149	54009809	1000	.	.	gene_id "MSTRG.77792"; transcript_id "MSTRG.77792.1"; exon_number "1";
chr17	StringTie	transcript	54012064	54012443	1000	.	.	gene_id "MSTRG.77793"; transcript_id "MSTRG.77793.1";
chr17	StringTie	exon	54012064	54012443	1000	.	.	gene_id "MSTRG.77793"; transcript_id "MSTRG.77793.1"; exon_number "1";
chr17	StringTie	transcript	54020887	54023047	1000	.	.	gene_id "MSTRG.77794"; transcript_id "MSTRG.77794.1";
chr17	StringTie	exon	54020887	54023047	1000	.	.	gene_id "MSTRG.77794"; transcript_id "MSTRG.77794.1"; exon_number "1";
chr17	StringTie	transcript	54030373	54030667	1000	.	.	gene_id "MSTRG.77795"; transcript_id "MSTRG.77795.1";
chr17	StringTie	exon	54030373	54030667	1000	.	.	gene_id "MSTRG.77795"; transcript_id "MSTRG.77795.1"; exon_number "1";
chr17	StringTie	transcript	54030981	54031198	1000	.	.	gene_id "MSTRG.77796"; transcript_id "MSTRG.77796.1";
chr17	StringTie	exon	54030981	54031198	1000	.	.	gene_id "MSTRG.77796"; transcript_id "MSTRG.77796.1"; exon_number "1";
chr17	StringTie	transcript	54036270	54036892	1000	-	.	gene_id "MSTRG.77797"; transcript_id "MSTRG.77797.1";
chr17	StringTie	exon	54036270	54036892	1000	-	.	gene_id "MSTRG.77797"; transcript_id "MSTRG.77797.1"; exon_number "1";
chr17	StringTie	transcript	54059364	54059615	1000	.	.	gene_id "MSTRG.77798"; transcript_id "MSTRG.77798.1";
chr17	StringTie	exon	54059364	54059615	1000	.	.	gene_id "MSTRG.77798"; transcript_id "MSTRG.77798.1"; exon_number "1";
chr17	StringTie	transcript	54065321	54101067	1000	+	.	gene_id "MSTRG.77799"; transcript_id "MSTRG.77799.1";
chr17	StringTie	exon	54065321	54065944	1000	+	.	gene_id "MSTRG.77799"; transcript_id "MSTRG.77799.1"; exon_number "1";
chr17	StringTie	exon	54066609	54066824	1000	+	.	gene_id "MSTRG.77799"; transcript_id "MSTRG.77799.1"; exon_number "2";
chr17	StringTie	exon	54093550	54101067	1000	+	.	gene_id "MSTRG.77799"; transcript_id "MSTRG.77799.1"; exon_number "3";
chr17	StringTie	transcript	54090641	54119007	1000	+	.	gene_id "MSTRG.77799"; transcript_id "MSTRG.77799.2";
chr17	StringTie	exon	54090641	54090941	1000	+	.	gene_id "MSTRG.77799"; transcript_id "MSTRG.77799.2"; exon_number "1";
chr17	StringTie	exon	54093550	54116886	1000	+	.	gene_id "MSTRG.77799"; transcript_id "MSTRG.77799.2"; exon_number "2";
chr17	StringTie	exon	54117557	54119007	1000	+	.	gene_id "MSTRG.77799"; transcript_id "MSTRG.77799.2"; exon_number "3";
chr17	StringTie	transcript	54101917	54141361	1000	+	.	gene_id "MSTRG.77799"; transcript_id "MSTRG.77799.3";
chr17	StringTie	exon	54101917	54116886	1000	+	.	gene_id "MSTRG.77799"; transcript_id "MSTRG.77799.3"; exon_number "1";
chr17	StringTie	exon	54132407	54132575	1000	+	.	gene_id "MSTRG.77799"; transcript_id "MSTRG.77799.3"; exon_number "2";
chr17	StringTie	exon	54133428	54133467	1000	+	.	gene_id "MSTRG.77799"; transcript_id "MSTRG.77799.3"; exon_number "3";
chr17	StringTie	exon	54135958	54135992	1000	+	.	gene_id "MSTRG.77799"; transcript_id "MSTRG.77799.3"; exon_number "4";
chr17	StringTie	exon	54136667	54136765	1000	+	.	gene_id "MSTRG.77799"; transcript_id "MSTRG.77799.3"; exon_number "5";
chr17	StringTie	exon	54139335	54141361	1000	+	.	gene_id "MSTRG.77799"; transcript_id "MSTRG.77799.3"; exon_number "6";
chr1	StringTie	transcript	10188325	10188815	1000	.	.	gene_id "MSTRG.778"; transcript_id "MSTRG.778.1";
chr1	StringTie	exon	10188325	10188815	1000	.	.	gene_id "MSTRG.778"; transcript_id "MSTRG.778.1"; exon_number "1";
chr1	StringTie	transcript	94621538	94623288	1000	+	.	gene_id "MSTRG.7780"; transcript_id "MSTRG.7780.1";
chr1	StringTie	exon	94621538	94621587	1000	+	.	gene_id "MSTRG.7780"; transcript_id "MSTRG.7780.1"; exon_number "1";
chr1	StringTie	exon	94623125	94623288	1000	+	.	gene_id "MSTRG.7780"; transcript_id "MSTRG.7780.1"; exon_number "2";
chr17	StringTie	transcript	54066575	54082543	1000	-	.	gene_id "MSTRG.77800"; transcript_id "MSTRG.77800.1";
chr17	StringTie	exon	54066575	54066822	1000	-	.	gene_id "MSTRG.77800"; transcript_id "MSTRG.77800.1"; exon_number "1";
chr17	StringTie	exon	54082518	54082543	1000	-	.	gene_id "MSTRG.77800"; transcript_id "MSTRG.77800.1"; exon_number "2";
chr17	StringTie	transcript	54125444	54127234	1000	.	.	gene_id "MSTRG.77801"; transcript_id "MSTRG.77801.1";
chr17	StringTie	exon	54125444	54127234	1000	.	.	gene_id "MSTRG.77801"; transcript_id "MSTRG.77801.1"; exon_number "1";
chr17	StringTie	transcript	54131232	54132131	1000	.	.	gene_id "MSTRG.77802"; transcript_id "MSTRG.77802.1";
chr17	StringTie	exon	54131232	54132131	1000	.	.	gene_id "MSTRG.77802"; transcript_id "MSTRG.77802.1"; exon_number "1";
chr17	StringTie	transcript	54149887	54167633	1000	+	.	gene_id "MSTRG.77803"; transcript_id "MSTRG.77803.1";
chr17	StringTie	exon	54149887	54167633	1000	+	.	gene_id "MSTRG.77803"; transcript_id "MSTRG.77803.1"; exon_number "1";
chr17	StringTie	transcript	54176694	54177790	1000	.	.	gene_id "MSTRG.77804"; transcript_id "MSTRG.77804.1";
chr17	StringTie	exon	54176694	54177790	1000	.	.	gene_id "MSTRG.77804"; transcript_id "MSTRG.77804.1"; exon_number "1";
chr17	StringTie	transcript	54179911	54182034	1000	.	.	gene_id "MSTRG.77805"; transcript_id "MSTRG.77805.1";
chr17	StringTie	exon	54179911	54182034	1000	.	.	gene_id "MSTRG.77805"; transcript_id "MSTRG.77805.1"; exon_number "1";
chr17	StringTie	transcript	54185897	54186207	1000	.	.	gene_id "MSTRG.77806"; transcript_id "MSTRG.77806.1";
chr17	StringTie	exon	54185897	54186207	1000	.	.	gene_id "MSTRG.77806"; transcript_id "MSTRG.77806.1"; exon_number "1";
chr17	StringTie	transcript	54193142	54193799	1000	+	.	gene_id "MSTRG.77807"; transcript_id "MSTRG.77807.1";
chr17	StringTie	exon	54193142	54193799	1000	+	.	gene_id "MSTRG.77807"; transcript_id "MSTRG.77807.1"; exon_number "1";
chr17	StringTie	transcript	54201724	54202495	1000	.	.	gene_id "MSTRG.77808"; transcript_id "MSTRG.77808.1";
chr17	StringTie	exon	54201724	54202495	1000	.	.	gene_id "MSTRG.77808"; transcript_id "MSTRG.77808.1"; exon_number "1";
chr17	StringTie	transcript	54206527	54207454	1000	.	.	gene_id "MSTRG.77809"; transcript_id "MSTRG.77809.1";
chr17	StringTie	exon	54206527	54207454	1000	.	.	gene_id "MSTRG.77809"; transcript_id "MSTRG.77809.1"; exon_number "1";
chr1	StringTie	transcript	94624117	94637127	1000	+	.	gene_id "MSTRG.7781"; transcript_id "MSTRG.7781.1";
chr1	StringTie	exon	94624117	94624151	1000	+	.	gene_id "MSTRG.7781"; transcript_id "MSTRG.7781.1"; exon_number "1";
chr1	StringTie	exon	94635791	94635881	1000	+	.	gene_id "MSTRG.7781"; transcript_id "MSTRG.7781.1"; exon_number "2";
chr1	StringTie	exon	94636924	94637127	1000	+	.	gene_id "MSTRG.7781"; transcript_id "MSTRG.7781.1"; exon_number "3";
chr1	StringTie	transcript	94624868	94656219	1000	+	.	gene_id "MSTRG.7781"; transcript_id "MSTRG.7781.2";
chr1	StringTie	exon	94624868	94629768	1000	+	.	gene_id "MSTRG.7781"; transcript_id "MSTRG.7781.2"; exon_number "1";
chr1	StringTie	exon	94635791	94635881	1000	+	.	gene_id "MSTRG.7781"; transcript_id "MSTRG.7781.2"; exon_number "2";
chr1	StringTie	exon	94636924	94636979	1000	+	.	gene_id "MSTRG.7781"; transcript_id "MSTRG.7781.2"; exon_number "3";
chr1	StringTie	exon	94656187	94656219	1000	+	.	gene_id "MSTRG.7781"; transcript_id "MSTRG.7781.2"; exon_number "4";
chr1	StringTie	transcript	94629028	94637065	1000	+	.	gene_id "MSTRG.7781"; transcript_id "MSTRG.7781.3";
chr1	StringTie	exon	94629028	94629768	1000	+	.	gene_id "MSTRG.7781"; transcript_id "MSTRG.7781.3"; exon_number "1";
chr1	StringTie	exon	94635791	94635890	1000	+	.	gene_id "MSTRG.7781"; transcript_id "MSTRG.7781.3"; exon_number "2";
chr1	StringTie	exon	94636924	94637065	1000	+	.	gene_id "MSTRG.7781"; transcript_id "MSTRG.7781.3"; exon_number "3";
chr1	StringTie	transcript	94633690	94637078	1000	+	.	gene_id "MSTRG.7781"; transcript_id "MSTRG.7781.4";
chr1	StringTie	exon	94633690	94634703	1000	+	.	gene_id "MSTRG.7781"; transcript_id "MSTRG.7781.4"; exon_number "1";
chr1	StringTie	exon	94635791	94637078	1000	+	.	gene_id "MSTRG.7781"; transcript_id "MSTRG.7781.4"; exon_number "2";
chr17	StringTie	transcript	54207722	54208544	1000	.	.	gene_id "MSTRG.77810"; transcript_id "MSTRG.77810.1";
chr17	StringTie	exon	54207722	54208544	1000	.	.	gene_id "MSTRG.77810"; transcript_id "MSTRG.77810.1"; exon_number "1";
chr17	StringTie	transcript	54209712	54209985	1000	.	.	gene_id "MSTRG.77811"; transcript_id "MSTRG.77811.1";
chr17	StringTie	exon	54209712	54209985	1000	.	.	gene_id "MSTRG.77811"; transcript_id "MSTRG.77811.1"; exon_number "1";
chr17	StringTie	transcript	54218617	54219199	1000	.	.	gene_id "MSTRG.77812"; transcript_id "MSTRG.77812.1";
chr17	StringTie	exon	54218617	54219199	1000	.	.	gene_id "MSTRG.77812"; transcript_id "MSTRG.77812.1"; exon_number "1";
chr17	StringTie	transcript	54226140	54226415	1000	+	.	gene_id "MSTRG.77813"; transcript_id "MSTRG.77813.1";
chr17	StringTie	exon	54226140	54226415	1000	+	.	gene_id "MSTRG.77813"; transcript_id "MSTRG.77813.1"; exon_number "1";
chr17	StringTie	transcript	54231057	54231973	1000	-	.	gene_id "MSTRG.77814"; transcript_id "MSTRG.77814.1";
chr17	StringTie	exon	54231057	54231973	1000	-	.	gene_id "MSTRG.77814"; transcript_id "MSTRG.77814.1"; exon_number "1";
chr17	StringTie	transcript	54235995	54236230	1000	.	.	gene_id "MSTRG.77815"; transcript_id "MSTRG.77815.1";
chr17	StringTie	exon	54235995	54236230	1000	.	.	gene_id "MSTRG.77815"; transcript_id "MSTRG.77815.1"; exon_number "1";
chr17	StringTie	transcript	54237168	54239171	1000	.	.	gene_id "MSTRG.77816"; transcript_id "MSTRG.77816.1";
chr17	StringTie	exon	54237168	54239171	1000	.	.	gene_id "MSTRG.77816"; transcript_id "MSTRG.77816.1"; exon_number "1";
chr17	StringTie	transcript	54250847	54251785	1000	.	.	gene_id "MSTRG.77817"; transcript_id "MSTRG.77817.1";
chr17	StringTie	exon	54250847	54251785	1000	.	.	gene_id "MSTRG.77817"; transcript_id "MSTRG.77817.1"; exon_number "1";
chr17	StringTie	transcript	54252316	54252529	1000	.	.	gene_id "MSTRG.77818"; transcript_id "MSTRG.77818.1";
chr17	StringTie	exon	54252316	54252529	1000	.	.	gene_id "MSTRG.77818"; transcript_id "MSTRG.77818.1"; exon_number "1";
chr17	StringTie	transcript	54252796	54255511	1000	.	.	gene_id "MSTRG.77819"; transcript_id "MSTRG.77819.1";
chr17	StringTie	exon	54252796	54255511	1000	.	.	gene_id "MSTRG.77819"; transcript_id "MSTRG.77819.1"; exon_number "1";
chr1	StringTie	transcript	94648684	94649544	1000	+	.	gene_id "MSTRG.7782"; transcript_id "MSTRG.7782.1";
chr1	StringTie	exon	94648684	94649092	1000	+	.	gene_id "MSTRG.7782"; transcript_id "MSTRG.7782.1"; exon_number "1";
chr1	StringTie	exon	94649526	94649544	1000	+	.	gene_id "MSTRG.7782"; transcript_id "MSTRG.7782.1"; exon_number "2";
chr17	StringTie	transcript	54262760	54263542	1000	.	.	gene_id "MSTRG.77820"; transcript_id "MSTRG.77820.1";
chr17	StringTie	exon	54262760	54263542	1000	.	.	gene_id "MSTRG.77820"; transcript_id "MSTRG.77820.1"; exon_number "1";
chr17	StringTie	transcript	54276947	54277528	1000	.	.	gene_id "MSTRG.77821"; transcript_id "MSTRG.77821.1";
chr17	StringTie	exon	54276947	54277528	1000	.	.	gene_id "MSTRG.77821"; transcript_id "MSTRG.77821.1"; exon_number "1";
chr17	StringTie	transcript	54278822	54279840	1000	.	.	gene_id "MSTRG.77822"; transcript_id "MSTRG.77822.1";
chr17	StringTie	exon	54278822	54279840	1000	.	.	gene_id "MSTRG.77822"; transcript_id "MSTRG.77822.1"; exon_number "1";
chr17	StringTie	transcript	54288699	54289061	1000	.	.	gene_id "MSTRG.77823"; transcript_id "MSTRG.77823.1";
chr17	StringTie	exon	54288699	54289061	1000	.	.	gene_id "MSTRG.77823"; transcript_id "MSTRG.77823.1"; exon_number "1";
chr17	StringTie	transcript	54289314	54289596	1000	.	.	gene_id "MSTRG.77824"; transcript_id "MSTRG.77824.1";
chr17	StringTie	exon	54289314	54289596	1000	.	.	gene_id "MSTRG.77824"; transcript_id "MSTRG.77824.1"; exon_number "1";
chr17	StringTie	transcript	54291276	54291648	1000	.	.	gene_id "MSTRG.77825"; transcript_id "MSTRG.77825.1";
chr17	StringTie	exon	54291276	54291648	1000	.	.	gene_id "MSTRG.77825"; transcript_id "MSTRG.77825.1"; exon_number "1";
chr17	StringTie	transcript	54295172	54297788	1000	.	.	gene_id "MSTRG.77826"; transcript_id "MSTRG.77826.1";
chr17	StringTie	exon	54295172	54297788	1000	.	.	gene_id "MSTRG.77826"; transcript_id "MSTRG.77826.1"; exon_number "1";
chr17	StringTie	transcript	54302989	54303345	1000	.	.	gene_id "MSTRG.77827"; transcript_id "MSTRG.77827.1";
chr17	StringTie	exon	54302989	54303345	1000	.	.	gene_id "MSTRG.77827"; transcript_id "MSTRG.77827.1"; exon_number "1";
chr17	StringTie	transcript	54310185	54311735	1000	.	.	gene_id "MSTRG.77828"; transcript_id "MSTRG.77828.1";
chr17	StringTie	exon	54310185	54311735	1000	.	.	gene_id "MSTRG.77828"; transcript_id "MSTRG.77828.1"; exon_number "1";
chr17	StringTie	transcript	54313638	54322686	1000	+	.	gene_id "MSTRG.77829"; transcript_id "MSTRG.77829.1";
chr17	StringTie	exon	54313638	54313820	1000	+	.	gene_id "MSTRG.77829"; transcript_id "MSTRG.77829.1"; exon_number "1";
chr17	StringTie	exon	54316306	54316439	1000	+	.	gene_id "MSTRG.77829"; transcript_id "MSTRG.77829.1"; exon_number "2";
chr17	StringTie	exon	54316669	54322686	1000	+	.	gene_id "MSTRG.77829"; transcript_id "MSTRG.77829.1"; exon_number "3";
chr17	StringTie	transcript	54315876	54316767	1000	+	.	gene_id "MSTRG.77829"; transcript_id "MSTRG.77829.2";
chr17	StringTie	exon	54315876	54316767	1000	+	.	gene_id "MSTRG.77829"; transcript_id "MSTRG.77829.2"; exon_number "1";
chr1	StringTie	transcript	94650544	94651378	1000	-	.	gene_id "MSTRG.7783"; transcript_id "ENST00000433311"; gene_name "KATNBL1P2"; ref_gene_id "ENSG00000232857";
chr1	StringTie	exon	94650544	94651378	1000	-	.	gene_id "MSTRG.7783"; transcript_id "ENST00000433311"; exon_number "1"; gene_name "KATNBL1P2"; ref_gene_id "ENSG00000232857";
chr17	StringTie	transcript	54318488	54322845	1000	-	.	gene_id "MSTRG.77830"; transcript_id "MSTRG.77830.1";
chr17	StringTie	exon	54318488	54322845	1000	-	.	gene_id "MSTRG.77830"; transcript_id "MSTRG.77830.1"; exon_number "1";
chr17	StringTie	transcript	54324112	54325670	1000	.	.	gene_id "MSTRG.77831"; transcript_id "MSTRG.77831.1";
chr17	StringTie	exon	54324112	54325670	1000	.	.	gene_id "MSTRG.77831"; transcript_id "MSTRG.77831.1"; exon_number "1";
chr17	StringTie	transcript	54327028	54327748	1000	.	.	gene_id "MSTRG.77832"; transcript_id "MSTRG.77832.1";
chr17	StringTie	exon	54327028	54327748	1000	.	.	gene_id "MSTRG.77832"; transcript_id "MSTRG.77832.1"; exon_number "1";
chr17	StringTie	transcript	54336172	54336665	1000	.	.	gene_id "MSTRG.77833"; transcript_id "MSTRG.77833.1";
chr17	StringTie	exon	54336172	54336665	1000	.	.	gene_id "MSTRG.77833"; transcript_id "MSTRG.77833.1"; exon_number "1";
chr17	StringTie	transcript	54339736	54340048	1000	+	.	gene_id "MSTRG.77834"; transcript_id "MSTRG.77834.1";
chr17	StringTie	exon	54339736	54340048	1000	+	.	gene_id "MSTRG.77834"; transcript_id "MSTRG.77834.1"; exon_number "1";
chr17	StringTie	transcript	54344454	54344672	1000	.	.	gene_id "MSTRG.77835"; transcript_id "MSTRG.77835.1";
chr17	StringTie	exon	54344454	54344672	1000	.	.	gene_id "MSTRG.77835"; transcript_id "MSTRG.77835.1"; exon_number "1";
chr17	StringTie	transcript	54345724	54345959	1000	.	.	gene_id "MSTRG.77836"; transcript_id "MSTRG.77836.1";
chr17	StringTie	exon	54345724	54345959	1000	.	.	gene_id "MSTRG.77836"; transcript_id "MSTRG.77836.1"; exon_number "1";
chr17	StringTie	transcript	54353701	54354044	1000	.	.	gene_id "MSTRG.77837"; transcript_id "MSTRG.77837.1";
chr17	StringTie	exon	54353701	54354044	1000	.	.	gene_id "MSTRG.77837"; transcript_id "MSTRG.77837.1"; exon_number "1";
chr17	StringTie	transcript	54361843	54362554	1000	.	.	gene_id "MSTRG.77838"; transcript_id "MSTRG.77838.1";
chr17	StringTie	exon	54361843	54362554	1000	.	.	gene_id "MSTRG.77838"; transcript_id "MSTRG.77838.1"; exon_number "1";
chr17	StringTie	transcript	54363670	54374554	1000	+	.	gene_id "MSTRG.77839"; transcript_id "MSTRG.77839.1";
chr17	StringTie	exon	54363670	54364171	1000	+	.	gene_id "MSTRG.77839"; transcript_id "MSTRG.77839.1"; exon_number "1";
chr17	StringTie	exon	54373883	54374554	1000	+	.	gene_id "MSTRG.77839"; transcript_id "MSTRG.77839.1"; exon_number "2";
chr1	StringTie	transcript	94683037	94690119	1000	+	.	gene_id "MSTRG.7784"; transcript_id "MSTRG.7784.1";
chr1	StringTie	exon	94683037	94683620	1000	+	.	gene_id "MSTRG.7784"; transcript_id "MSTRG.7784.1"; exon_number "1";
chr1	StringTie	exon	94687893	94690119	1000	+	.	gene_id "MSTRG.7784"; transcript_id "MSTRG.7784.1"; exon_number "2";
chr17	StringTie	transcript	54375590	54376033	1000	.	.	gene_id "MSTRG.77840"; transcript_id "MSTRG.77840.1";
chr17	StringTie	exon	54375590	54376033	1000	.	.	gene_id "MSTRG.77840"; transcript_id "MSTRG.77840.1"; exon_number "1";
chr17	StringTie	transcript	54376447	54376798	1000	.	.	gene_id "MSTRG.77841"; transcript_id "MSTRG.77841.1";
chr17	StringTie	exon	54376447	54376798	1000	.	.	gene_id "MSTRG.77841"; transcript_id "MSTRG.77841.1"; exon_number "1";
chr17	StringTie	transcript	54384505	54388601	1000	-	.	gene_id "MSTRG.77842"; transcript_id "MSTRG.77842.1";
chr17	StringTie	exon	54384505	54385833	1000	-	.	gene_id "MSTRG.77842"; transcript_id "MSTRG.77842.1"; exon_number "1";
chr17	StringTie	exon	54388479	54388601	1000	-	.	gene_id "MSTRG.77842"; transcript_id "MSTRG.77842.1"; exon_number "2";
chr17	StringTie	transcript	54390417	54397302	1000	.	.	gene_id "MSTRG.77843"; transcript_id "MSTRG.77843.1";
chr17	StringTie	exon	54390417	54397302	1000	.	.	gene_id "MSTRG.77843"; transcript_id "MSTRG.77843.1"; exon_number "1";
chr17	StringTie	transcript	54402932	54404499	1000	-	.	gene_id "MSTRG.77844"; transcript_id "MSTRG.77844.1";
chr17	StringTie	exon	54402932	54404499	1000	-	.	gene_id "MSTRG.77844"; transcript_id "MSTRG.77844.1"; exon_number "1";
chr17	StringTie	transcript	54410030	54411744	1000	.	.	gene_id "MSTRG.77845"; transcript_id "MSTRG.77845.1";
chr17	StringTie	exon	54410030	54411744	1000	.	.	gene_id "MSTRG.77845"; transcript_id "MSTRG.77845.1"; exon_number "1";
chr17	StringTie	transcript	54412134	54412377	1000	.	.	gene_id "MSTRG.77846"; transcript_id "MSTRG.77846.1";
chr17	StringTie	exon	54412134	54412377	1000	.	.	gene_id "MSTRG.77846"; transcript_id "MSTRG.77846.1"; exon_number "1";
chr17	StringTie	transcript	54418168	54418850	1000	.	.	gene_id "MSTRG.77847"; transcript_id "MSTRG.77847.1";
chr17	StringTie	exon	54418168	54418850	1000	.	.	gene_id "MSTRG.77847"; transcript_id "MSTRG.77847.1"; exon_number "1";
chr17	StringTie	transcript	54419562	54420632	1000	.	.	gene_id "MSTRG.77848"; transcript_id "MSTRG.77848.1";
chr17	StringTie	exon	54419562	54420632	1000	.	.	gene_id "MSTRG.77848"; transcript_id "MSTRG.77848.1"; exon_number "1";
chr17	StringTie	transcript	54425746	54426089	1000	.	.	gene_id "MSTRG.77849"; transcript_id "MSTRG.77849.1";
chr17	StringTie	exon	54425746	54426089	1000	.	.	gene_id "MSTRG.77849"; transcript_id "MSTRG.77849.1"; exon_number "1";
chr1	StringTie	transcript	94783496	94785079	1000	+	.	gene_id "MSTRG.7785"; transcript_id "MSTRG.7785.1";
chr1	StringTie	exon	94783496	94784488	1000	+	.	gene_id "MSTRG.7785"; transcript_id "MSTRG.7785.1"; exon_number "1";
chr1	StringTie	exon	94784902	94785079	1000	+	.	gene_id "MSTRG.7785"; transcript_id "MSTRG.7785.1"; exon_number "2";
chr17	StringTie	transcript	54477796	54478168	1000	+	.	gene_id "MSTRG.77850"; transcript_id "ENST00000577104"; gene_name "ISCA1P3"; ref_gene_id "ENSG00000261965";
chr17	StringTie	exon	54477796	54478168	1000	+	.	gene_id "MSTRG.77850"; transcript_id "ENST00000577104"; exon_number "1"; gene_name "ISCA1P3"; ref_gene_id "ENSG00000261965";
chr17	StringTie	transcript	54435450	54458550	1000	+	.	gene_id "MSTRG.77850"; transcript_id "MSTRG.77850.1";
chr17	StringTie	exon	54435450	54435640	1000	+	.	gene_id "MSTRG.77850"; transcript_id "MSTRG.77850.1"; exon_number "1";
chr17	StringTie	exon	54439559	54439723	1000	+	.	gene_id "MSTRG.77850"; transcript_id "MSTRG.77850.1"; exon_number "2";
chr17	StringTie	exon	54443859	54443937	1000	+	.	gene_id "MSTRG.77850"; transcript_id "MSTRG.77850.1"; exon_number "3";
chr17	StringTie	exon	54447466	54447575	1000	+	.	gene_id "MSTRG.77850"; transcript_id "MSTRG.77850.1"; exon_number "4";
chr17	StringTie	exon	54451539	54451748	1000	+	.	gene_id "MSTRG.77850"; transcript_id "MSTRG.77850.1"; exon_number "5";
chr17	StringTie	exon	54452846	54452970	1000	+	.	gene_id "MSTRG.77850"; transcript_id "MSTRG.77850.1"; exon_number "6";
chr17	StringTie	exon	54454325	54458550	1000	+	.	gene_id "MSTRG.77850"; transcript_id "MSTRG.77850.1"; exon_number "7";
chr17	StringTie	transcript	54439459	54485623	1000	+	.	gene_id "MSTRG.77850"; transcript_id "MSTRG.77850.2";
chr17	StringTie	exon	54439459	54439723	1000	+	.	gene_id "MSTRG.77850"; transcript_id "MSTRG.77850.2"; exon_number "1";
chr17	StringTie	exon	54447466	54447575	1000	+	.	gene_id "MSTRG.77850"; transcript_id "MSTRG.77850.2"; exon_number "2";
chr17	StringTie	exon	54451539	54451748	1000	+	.	gene_id "MSTRG.77850"; transcript_id "MSTRG.77850.2"; exon_number "3";
chr17	StringTie	exon	54452846	54452970	1000	+	.	gene_id "MSTRG.77850"; transcript_id "MSTRG.77850.2"; exon_number "4";
chr17	StringTie	exon	54454325	54454599	1000	+	.	gene_id "MSTRG.77850"; transcript_id "MSTRG.77850.2"; exon_number "5";
chr17	StringTie	exon	54477660	54485623	1000	+	.	gene_id "MSTRG.77850"; transcript_id "MSTRG.77850.2"; exon_number "6";
chr17	StringTie	transcript	54486254	54512767	1000	+	.	gene_id "MSTRG.77851"; transcript_id "MSTRG.77851.1";
chr17	StringTie	exon	54486254	54500691	1000	+	.	gene_id "MSTRG.77851"; transcript_id "MSTRG.77851.1"; exon_number "1";
chr17	StringTie	exon	54502483	54512767	1000	+	.	gene_id "MSTRG.77851"; transcript_id "MSTRG.77851.1"; exon_number "2";
chr17	StringTie	transcript	54486254	54512767	1000	+	.	gene_id "MSTRG.77851"; transcript_id "MSTRG.77851.2";
chr17	StringTie	exon	54486254	54487223	1000	+	.	gene_id "MSTRG.77851"; transcript_id "MSTRG.77851.2"; exon_number "1";
chr17	StringTie	exon	54488102	54500691	1000	+	.	gene_id "MSTRG.77851"; transcript_id "MSTRG.77851.2"; exon_number "2";
chr17	StringTie	exon	54502483	54512767	1000	+	.	gene_id "MSTRG.77851"; transcript_id "MSTRG.77851.2"; exon_number "3";
chr17	StringTie	transcript	54512772	54524755	1000	.	.	gene_id "MSTRG.77852"; transcript_id "MSTRG.77852.1";
chr17	StringTie	exon	54512772	54524755	1000	.	.	gene_id "MSTRG.77852"; transcript_id "MSTRG.77852.1"; exon_number "1";
chr17	StringTie	transcript	54531648	54534334	1000	+	.	gene_id "MSTRG.77853"; transcript_id "MSTRG.77853.1";
chr17	StringTie	exon	54531648	54534334	1000	+	.	gene_id "MSTRG.77853"; transcript_id "MSTRG.77853.1"; exon_number "1";
chr17	StringTie	transcript	54540087	54541572	1000	.	.	gene_id "MSTRG.77854"; transcript_id "MSTRG.77854.1";
chr17	StringTie	exon	54540087	54541572	1000	.	.	gene_id "MSTRG.77854"; transcript_id "MSTRG.77854.1"; exon_number "1";
chr17	StringTie	transcript	54543168	54543390	1000	.	.	gene_id "MSTRG.77855"; transcript_id "MSTRG.77855.1";
chr17	StringTie	exon	54543168	54543390	1000	.	.	gene_id "MSTRG.77855"; transcript_id "MSTRG.77855.1"; exon_number "1";
chr17	StringTie	transcript	54548101	54553510	1000	.	.	gene_id "MSTRG.77856"; transcript_id "MSTRG.77856.1";
chr17	StringTie	exon	54548101	54553510	1000	.	.	gene_id "MSTRG.77856"; transcript_id "MSTRG.77856.1"; exon_number "1";
chr17	StringTie	transcript	54554962	54557012	1000	.	.	gene_id "MSTRG.77857"; transcript_id "MSTRG.77857.1";
chr17	StringTie	exon	54554962	54557012	1000	.	.	gene_id "MSTRG.77857"; transcript_id "MSTRG.77857.1"; exon_number "1";
chr17	StringTie	transcript	54560338	54560538	1000	.	.	gene_id "MSTRG.77858"; transcript_id "MSTRG.77858.1";
chr17	StringTie	exon	54560338	54560538	1000	.	.	gene_id "MSTRG.77858"; transcript_id "MSTRG.77858.1"; exon_number "1";
chr17	StringTie	transcript	54567493	54592416	1000	.	.	gene_id "MSTRG.77859"; transcript_id "MSTRG.77859.1";
chr17	StringTie	exon	54567493	54592416	1000	.	.	gene_id "MSTRG.77859"; transcript_id "MSTRG.77859.1"; exon_number "1";
chr1	StringTie	transcript	94820350	94895246	1000	+	.	gene_id "MSTRG.7786"; transcript_id "ENST00000271227"; gene_name "SLC44A3"; ref_gene_id "ENSG00000143036";
chr1	StringTie	exon	94820350	94820478	1000	+	.	gene_id "MSTRG.7786"; transcript_id "ENST00000271227"; exon_number "1"; gene_name "SLC44A3"; ref_gene_id "ENSG00000143036";
chr1	StringTie	exon	94820949	94821056	1000	+	.	gene_id "MSTRG.7786"; transcript_id "ENST00000271227"; exon_number "2"; gene_name "SLC44A3"; ref_gene_id "ENSG00000143036";
chr1	StringTie	exon	94824493	94824635	1000	+	.	gene_id "MSTRG.7786"; transcript_id "ENST00000271227"; exon_number "3"; gene_name "SLC44A3"; ref_gene_id "ENSG00000143036";
chr1	StringTie	exon	94827507	94827643	1000	+	.	gene_id "MSTRG.7786"; transcript_id "ENST00000271227"; exon_number "4"; gene_name "SLC44A3"; ref_gene_id "ENSG00000143036";
chr1	StringTie	exon	94828493	94828586	1000	+	.	gene_id "MSTRG.7786"; transcript_id "ENST00000271227"; exon_number "5"; gene_name "SLC44A3"; ref_gene_id "ENSG00000143036";
chr1	StringTie	exon	94837711	94837871	1000	+	.	gene_id "MSTRG.7786"; transcript_id "ENST00000271227"; exon_number "6"; gene_name "SLC44A3"; ref_gene_id "ENSG00000143036";
chr1	StringTie	exon	94839948	94840037	1000	+	.	gene_id "MSTRG.7786"; transcript_id "ENST00000271227"; exon_number "7"; gene_name "SLC44A3"; ref_gene_id "ENSG00000143036";
chr1	StringTie	exon	94842000	94842124	1000	+	.	gene_id "MSTRG.7786"; transcript_id "ENST00000271227"; exon_number "8"; gene_name "SLC44A3"; ref_gene_id "ENSG00000143036";
chr1	StringTie	exon	94845278	94845464	1000	+	.	gene_id "MSTRG.7786"; transcript_id "ENST00000271227"; exon_number "9"; gene_name "SLC44A3"; ref_gene_id "ENSG00000143036";
chr1	StringTie	exon	94857335	94857500	1000	+	.	gene_id "MSTRG.7786"; transcript_id "ENST00000271227"; exon_number "10"; gene_name "SLC44A3"; ref_gene_id "ENSG00000143036";
chr1	StringTie	exon	94864743	94864899	1000	+	.	gene_id "MSTRG.7786"; transcript_id "ENST00000271227"; exon_number "11"; gene_name "SLC44A3"; ref_gene_id "ENSG00000143036";
chr1	StringTie	exon	94867331	94867417	1000	+	.	gene_id "MSTRG.7786"; transcript_id "ENST00000271227"; exon_number "12"; gene_name "SLC44A3"; ref_gene_id "ENSG00000143036";
chr1	StringTie	exon	94891130	94891267	1000	+	.	gene_id "MSTRG.7786"; transcript_id "ENST00000271227"; exon_number "13"; gene_name "SLC44A3"; ref_gene_id "ENSG00000143036";
chr1	StringTie	exon	94892281	94892517	1000	+	.	gene_id "MSTRG.7786"; transcript_id "ENST00000271227"; exon_number "14"; gene_name "SLC44A3"; ref_gene_id "ENSG00000143036";
chr1	StringTie	exon	94894818	94895246	1000	+	.	gene_id "MSTRG.7786"; transcript_id "ENST00000271227"; exon_number "15"; gene_name "SLC44A3"; ref_gene_id "ENSG00000143036";
chr1	StringTie	transcript	94820646	94837834	1000	+	.	gene_id "MSTRG.7786"; transcript_id "ENST00000422520"; gene_name "SLC44A3"; ref_gene_id "ENSG00000143036";
chr1	StringTie	exon	94820646	94820723	1000	+	.	gene_id "MSTRG.7786"; transcript_id "ENST00000422520"; exon_number "1"; gene_name "SLC44A3"; ref_gene_id "ENSG00000143036";
chr1	StringTie	exon	94820949	94821056	1000	+	.	gene_id "MSTRG.7786"; transcript_id "ENST00000422520"; exon_number "2"; gene_name "SLC44A3"; ref_gene_id "ENSG00000143036";
chr1	StringTie	exon	94824493	94824635	1000	+	.	gene_id "MSTRG.7786"; transcript_id "ENST00000422520"; exon_number "3"; gene_name "SLC44A3"; ref_gene_id "ENSG00000143036";
chr1	StringTie	exon	94827507	94827643	1000	+	.	gene_id "MSTRG.7786"; transcript_id "ENST00000422520"; exon_number "4"; gene_name "SLC44A3"; ref_gene_id "ENSG00000143036";
chr1	StringTie	exon	94828493	94828586	1000	+	.	gene_id "MSTRG.7786"; transcript_id "ENST00000422520"; exon_number "5"; gene_name "SLC44A3"; ref_gene_id "ENSG00000143036";
chr1	StringTie	exon	94837711	94837834	1000	+	.	gene_id "MSTRG.7786"; transcript_id "ENST00000422520"; exon_number "6"; gene_name "SLC44A3"; ref_gene_id "ENSG00000143036";
chr1	StringTie	transcript	94820342	94895052	1000	+	.	gene_id "MSTRG.7786"; transcript_id "ENST00000446120"; gene_name "SLC44A3"; ref_gene_id "ENSG00000143036";
chr1	StringTie	exon	94820342	94820478	1000	+	.	gene_id "MSTRG.7786"; transcript_id "ENST00000446120"; exon_number "1"; gene_name "SLC44A3"; ref_gene_id "ENSG00000143036";
chr1	StringTie	exon	94824493	94824635	1000	+	.	gene_id "MSTRG.7786"; transcript_id "ENST00000446120"; exon_number "2"; gene_name "SLC44A3"; ref_gene_id "ENSG00000143036";
chr1	StringTie	exon	94827507	94827643	1000	+	.	gene_id "MSTRG.7786"; transcript_id "ENST00000446120"; exon_number "3"; gene_name "SLC44A3"; ref_gene_id "ENSG00000143036";
chr1	StringTie	exon	94828493	94828586	1000	+	.	gene_id "MSTRG.7786"; transcript_id "ENST00000446120"; exon_number "4"; gene_name "SLC44A3"; ref_gene_id "ENSG00000143036";
chr1	StringTie	exon	94837711	94837871	1000	+	.	gene_id "MSTRG.7786"; transcript_id "ENST00000446120"; exon_number "5"; gene_name "SLC44A3"; ref_gene_id "ENSG00000143036";
chr1	StringTie	exon	94839948	94840037	1000	+	.	gene_id "MSTRG.7786"; transcript_id "ENST00000446120"; exon_number "6"; gene_name "SLC44A3"; ref_gene_id "ENSG00000143036";
chr1	StringTie	exon	94842000	94842124	1000	+	.	gene_id "MSTRG.7786"; transcript_id "ENST00000446120"; exon_number "7"; gene_name "SLC44A3"; ref_gene_id "ENSG00000143036";
chr1	StringTie	exon	94845278	94845464	1000	+	.	gene_id "MSTRG.7786"; transcript_id "ENST00000446120"; exon_number "8"; gene_name "SLC44A3"; ref_gene_id "ENSG00000143036";
chr1	StringTie	exon	94857335	94857500	1000	+	.	gene_id "MSTRG.7786"; transcript_id "ENST00000446120"; exon_number "9"; gene_name "SLC44A3"; ref_gene_id "ENSG00000143036";
chr1	StringTie	exon	94864743	94864899	1000	+	.	gene_id "MSTRG.7786"; transcript_id "ENST00000446120"; exon_number "10"; gene_name "SLC44A3"; ref_gene_id "ENSG00000143036";
chr1	StringTie	exon	94867331	94867417	1000	+	.	gene_id "MSTRG.7786"; transcript_id "ENST00000446120"; exon_number "11"; gene_name "SLC44A3"; ref_gene_id "ENSG00000143036";
chr1	StringTie	exon	94891130	94891267	1000	+	.	gene_id "MSTRG.7786"; transcript_id "ENST00000446120"; exon_number "12"; gene_name "SLC44A3"; ref_gene_id "ENSG00000143036";
chr1	StringTie	exon	94892281	94892517	1000	+	.	gene_id "MSTRG.7786"; transcript_id "ENST00000446120"; exon_number "13"; gene_name "SLC44A3"; ref_gene_id "ENSG00000143036";
chr1	StringTie	exon	94894818	94895052	1000	+	.	gene_id "MSTRG.7786"; transcript_id "ENST00000446120"; exon_number "14"; gene_name "SLC44A3"; ref_gene_id "ENSG00000143036";
chr1	StringTie	transcript	94820621	94895053	1000	+	.	gene_id "MSTRG.7786"; transcript_id "ENST00000467909"; gene_name "SLC44A3"; ref_gene_id "ENSG00000143036";
chr1	StringTie	exon	94820621	94820723	1000	+	.	gene_id "MSTRG.7786"; transcript_id "ENST00000467909"; exon_number "1"; gene_name "SLC44A3"; ref_gene_id "ENSG00000143036";
chr1	StringTie	exon	94824493	94824635	1000	+	.	gene_id "MSTRG.7786"; transcript_id "ENST00000467909"; exon_number "2"; gene_name "SLC44A3"; ref_gene_id "ENSG00000143036";
chr1	StringTie	exon	94827507	94827643	1000	+	.	gene_id "MSTRG.7786"; transcript_id "ENST00000467909"; exon_number "3"; gene_name "SLC44A3"; ref_gene_id "ENSG00000143036";
chr1	StringTie	exon	94828493	94828586	1000	+	.	gene_id "MSTRG.7786"; transcript_id "ENST00000467909"; exon_number "4"; gene_name "SLC44A3"; ref_gene_id "ENSG00000143036";
chr1	StringTie	exon	94837711	94837871	1000	+	.	gene_id "MSTRG.7786"; transcript_id "ENST00000467909"; exon_number "5"; gene_name "SLC44A3"; ref_gene_id "ENSG00000143036";
chr1	StringTie	exon	94839948	94840037	1000	+	.	gene_id "MSTRG.7786"; transcript_id "ENST00000467909"; exon_number "6"; gene_name "SLC44A3"; ref_gene_id "ENSG00000143036";
chr1	StringTie	exon	94842000	94842124	1000	+	.	gene_id "MSTRG.7786"; transcript_id "ENST00000467909"; exon_number "7"; gene_name "SLC44A3"; ref_gene_id "ENSG00000143036";
chr1	StringTie	exon	94845278	94845464	1000	+	.	gene_id "MSTRG.7786"; transcript_id "ENST00000467909"; exon_number "8"; gene_name "SLC44A3"; ref_gene_id "ENSG00000143036";
chr1	StringTie	exon	94857335	94857500	1000	+	.	gene_id "MSTRG.7786"; transcript_id "ENST00000467909"; exon_number "9"; gene_name "SLC44A3"; ref_gene_id "ENSG00000143036";
chr1	StringTie	exon	94864743	94864899	1000	+	.	gene_id "MSTRG.7786"; transcript_id "ENST00000467909"; exon_number "10"; gene_name "SLC44A3"; ref_gene_id "ENSG00000143036";
chr1	StringTie	exon	94867331	94867417	1000	+	.	gene_id "MSTRG.7786"; transcript_id "ENST00000467909"; exon_number "11"; gene_name "SLC44A3"; ref_gene_id "ENSG00000143036";
chr1	StringTie	exon	94891130	94891267	1000	+	.	gene_id "MSTRG.7786"; transcript_id "ENST00000467909"; exon_number "12"; gene_name "SLC44A3"; ref_gene_id "ENSG00000143036";
chr1	StringTie	exon	94892281	94892517	1000	+	.	gene_id "MSTRG.7786"; transcript_id "ENST00000467909"; exon_number "13"; gene_name "SLC44A3"; ref_gene_id "ENSG00000143036";
chr1	StringTie	exon	94894818	94895053	1000	+	.	gene_id "MSTRG.7786"; transcript_id "ENST00000467909"; exon_number "14"; gene_name "SLC44A3"; ref_gene_id "ENSG00000143036";
chr1	StringTie	transcript	94824494	94895053	1000	+	.	gene_id "MSTRG.7786"; transcript_id "ENST00000475883"; gene_name "SLC44A3"; ref_gene_id "ENSG00000143036";
chr1	StringTie	exon	94824494	94824635	1000	+	.	gene_id "MSTRG.7786"; transcript_id "ENST00000475883"; exon_number "1"; gene_name "SLC44A3"; ref_gene_id "ENSG00000143036";
chr1	StringTie	exon	94825833	94825942	1000	+	.	gene_id "MSTRG.7786"; transcript_id "ENST00000475883"; exon_number "2"; gene_name "SLC44A3"; ref_gene_id "ENSG00000143036";
chr1	StringTie	exon	94827507	94827643	1000	+	.	gene_id "MSTRG.7786"; transcript_id "ENST00000475883"; exon_number "3"; gene_name "SLC44A3"; ref_gene_id "ENSG00000143036";
chr1	StringTie	exon	94828493	94828586	1000	+	.	gene_id "MSTRG.7786"; transcript_id "ENST00000475883"; exon_number "4"; gene_name "SLC44A3"; ref_gene_id "ENSG00000143036";
chr1	StringTie	exon	94837711	94837871	1000	+	.	gene_id "MSTRG.7786"; transcript_id "ENST00000475883"; exon_number "5"; gene_name "SLC44A3"; ref_gene_id "ENSG00000143036";
chr1	StringTie	exon	94839948	94840037	1000	+	.	gene_id "MSTRG.7786"; transcript_id "ENST00000475883"; exon_number "6"; gene_name "SLC44A3"; ref_gene_id "ENSG00000143036";
chr1	StringTie	exon	94842000	94842124	1000	+	.	gene_id "MSTRG.7786"; transcript_id "ENST00000475883"; exon_number "7"; gene_name "SLC44A3"; ref_gene_id "ENSG00000143036";
chr1	StringTie	exon	94845278	94845464	1000	+	.	gene_id "MSTRG.7786"; transcript_id "ENST00000475883"; exon_number "8"; gene_name "SLC44A3"; ref_gene_id "ENSG00000143036";
chr1	StringTie	exon	94857335	94857500	1000	+	.	gene_id "MSTRG.7786"; transcript_id "ENST00000475883"; exon_number "9"; gene_name "SLC44A3"; ref_gene_id "ENSG00000143036";
chr1	StringTie	exon	94864743	94864899	1000	+	.	gene_id "MSTRG.7786"; transcript_id "ENST00000475883"; exon_number "10"; gene_name "SLC44A3"; ref_gene_id "ENSG00000143036";
chr1	StringTie	exon	94867331	94867417	1000	+	.	gene_id "MSTRG.7786"; transcript_id "ENST00000475883"; exon_number "11"; gene_name "SLC44A3"; ref_gene_id "ENSG00000143036";
chr1	StringTie	exon	94891130	94891267	1000	+	.	gene_id "MSTRG.7786"; transcript_id "ENST00000475883"; exon_number "12"; gene_name "SLC44A3"; ref_gene_id "ENSG00000143036";
chr1	StringTie	exon	94892281	94892517	1000	+	.	gene_id "MSTRG.7786"; transcript_id "ENST00000475883"; exon_number "13"; gene_name "SLC44A3"; ref_gene_id "ENSG00000143036";
chr1	StringTie	exon	94894818	94895053	1000	+	.	gene_id "MSTRG.7786"; transcript_id "ENST00000475883"; exon_number "14"; gene_name "SLC44A3"; ref_gene_id "ENSG00000143036";
chr1	StringTie	transcript	94820397	94895052	1000	+	.	gene_id "MSTRG.7786"; transcript_id "ENST00000527077"; gene_name "SLC44A3"; ref_gene_id "ENSG00000143036";
chr1	StringTie	exon	94820397	94820478	1000	+	.	gene_id "MSTRG.7786"; transcript_id "ENST00000527077"; exon_number "1"; gene_name "SLC44A3"; ref_gene_id "ENSG00000143036";
chr1	StringTie	exon	94824493	94824635	1000	+	.	gene_id "MSTRG.7786"; transcript_id "ENST00000527077"; exon_number "2"; gene_name "SLC44A3"; ref_gene_id "ENSG00000143036";
chr1	StringTie	exon	94827507	94827547	1000	+	.	gene_id "MSTRG.7786"; transcript_id "ENST00000527077"; exon_number "3"; gene_name "SLC44A3"; ref_gene_id "ENSG00000143036";
chr1	StringTie	exon	94828493	94828586	1000	+	.	gene_id "MSTRG.7786"; transcript_id "ENST00000527077"; exon_number "4"; gene_name "SLC44A3"; ref_gene_id "ENSG00000143036";
chr1	StringTie	exon	94837711	94837871	1000	+	.	gene_id "MSTRG.7786"; transcript_id "ENST00000527077"; exon_number "5"; gene_name "SLC44A3"; ref_gene_id "ENSG00000143036";
chr1	StringTie	exon	94839948	94840037	1000	+	.	gene_id "MSTRG.7786"; transcript_id "ENST00000527077"; exon_number "6"; gene_name "SLC44A3"; ref_gene_id "ENSG00000143036";
chr1	StringTie	exon	94842000	94842124	1000	+	.	gene_id "MSTRG.7786"; transcript_id "ENST00000527077"; exon_number "7"; gene_name "SLC44A3"; ref_gene_id "ENSG00000143036";
chr1	StringTie	exon	94845278	94845464	1000	+	.	gene_id "MSTRG.7786"; transcript_id "ENST00000527077"; exon_number "8"; gene_name "SLC44A3"; ref_gene_id "ENSG00000143036";
chr1	StringTie	exon	94857335	94857500	1000	+	.	gene_id "MSTRG.7786"; transcript_id "ENST00000527077"; exon_number "9"; gene_name "SLC44A3"; ref_gene_id "ENSG00000143036";
chr1	StringTie	exon	94864743	94864899	1000	+	.	gene_id "MSTRG.7786"; transcript_id "ENST00000527077"; exon_number "10"; gene_name "SLC44A3"; ref_gene_id "ENSG00000143036";
chr1	StringTie	exon	94867331	94867417	1000	+	.	gene_id "MSTRG.7786"; transcript_id "ENST00000527077"; exon_number "11"; gene_name "SLC44A3"; ref_gene_id "ENSG00000143036";
chr1	StringTie	exon	94891130	94891267	1000	+	.	gene_id "MSTRG.7786"; transcript_id "ENST00000527077"; exon_number "12"; gene_name "SLC44A3"; ref_gene_id "ENSG00000143036";
chr1	StringTie	exon	94892281	94892517	1000	+	.	gene_id "MSTRG.7786"; transcript_id "ENST00000527077"; exon_number "13"; gene_name "SLC44A3"; ref_gene_id "ENSG00000143036";
chr1	StringTie	exon	94894818	94895052	1000	+	.	gene_id "MSTRG.7786"; transcript_id "ENST00000527077"; exon_number "14"; gene_name "SLC44A3"; ref_gene_id "ENSG00000143036";
chr1	StringTie	transcript	94820401	94895053	1000	+	.	gene_id "MSTRG.7786"; transcript_id "ENST00000529450"; gene_name "SLC44A3"; ref_gene_id "ENSG00000143036";
chr1	StringTie	exon	94820401	94820478	1000	+	.	gene_id "MSTRG.7786"; transcript_id "ENST00000529450"; exon_number "1"; gene_name "SLC44A3"; ref_gene_id "ENSG00000143036";
chr1	StringTie	exon	94820949	94821056	1000	+	.	gene_id "MSTRG.7786"; transcript_id "ENST00000529450"; exon_number "2"; gene_name "SLC44A3"; ref_gene_id "ENSG00000143036";
chr1	StringTie	exon	94824493	94824635	1000	+	.	gene_id "MSTRG.7786"; transcript_id "ENST00000529450"; exon_number "3"; gene_name "SLC44A3"; ref_gene_id "ENSG00000143036";
chr1	StringTie	exon	94827507	94827547	1000	+	.	gene_id "MSTRG.7786"; transcript_id "ENST00000529450"; exon_number "4"; gene_name "SLC44A3"; ref_gene_id "ENSG00000143036";
chr1	StringTie	exon	94828493	94828586	1000	+	.	gene_id "MSTRG.7786"; transcript_id "ENST00000529450"; exon_number "5"; gene_name "SLC44A3"; ref_gene_id "ENSG00000143036";
chr1	StringTie	exon	94837711	94837871	1000	+	.	gene_id "MSTRG.7786"; transcript_id "ENST00000529450"; exon_number "6"; gene_name "SLC44A3"; ref_gene_id "ENSG00000143036";
chr1	StringTie	exon	94839948	94840037	1000	+	.	gene_id "MSTRG.7786"; transcript_id "ENST00000529450"; exon_number "7"; gene_name "SLC44A3"; ref_gene_id "ENSG00000143036";
chr1	StringTie	exon	94842000	94842124	1000	+	.	gene_id "MSTRG.7786"; transcript_id "ENST00000529450"; exon_number "8"; gene_name "SLC44A3"; ref_gene_id "ENSG00000143036";
chr1	StringTie	exon	94845278	94845464	1000	+	.	gene_id "MSTRG.7786"; transcript_id "ENST00000529450"; exon_number "9"; gene_name "SLC44A3"; ref_gene_id "ENSG00000143036";
chr1	StringTie	exon	94857335	94857500	1000	+	.	gene_id "MSTRG.7786"; transcript_id "ENST00000529450"; exon_number "10"; gene_name "SLC44A3"; ref_gene_id "ENSG00000143036";
chr1	StringTie	exon	94864743	94864899	1000	+	.	gene_id "MSTRG.7786"; transcript_id "ENST00000529450"; exon_number "11"; gene_name "SLC44A3"; ref_gene_id "ENSG00000143036";
chr1	StringTie	exon	94867334	94867417	1000	+	.	gene_id "MSTRG.7786"; transcript_id "ENST00000529450"; exon_number "12"; gene_name "SLC44A3"; ref_gene_id "ENSG00000143036";
chr1	StringTie	exon	94891130	94891267	1000	+	.	gene_id "MSTRG.7786"; transcript_id "ENST00000529450"; exon_number "13"; gene_name "SLC44A3"; ref_gene_id "ENSG00000143036";
chr1	StringTie	exon	94892281	94892517	1000	+	.	gene_id "MSTRG.7786"; transcript_id "ENST00000529450"; exon_number "14"; gene_name "SLC44A3"; ref_gene_id "ENSG00000143036";
chr1	StringTie	exon	94894818	94895053	1000	+	.	gene_id "MSTRG.7786"; transcript_id "ENST00000529450"; exon_number "15"; gene_name "SLC44A3"; ref_gene_id "ENSG00000143036";
chr1	StringTie	transcript	94827439	94891204	1000	+	.	gene_id "MSTRG.7786"; transcript_id "ENST00000530397"; gene_name "SLC44A3"; ref_gene_id "ENSG00000143036";
chr1	StringTie	exon	94827439	94827547	1000	+	.	gene_id "MSTRG.7786"; transcript_id "ENST00000530397"; exon_number "1"; gene_name "SLC44A3"; ref_gene_id "ENSG00000143036";
chr1	StringTie	exon	94828493	94828586	1000	+	.	gene_id "MSTRG.7786"; transcript_id "ENST00000530397"; exon_number "2"; gene_name "SLC44A3"; ref_gene_id "ENSG00000143036";
chr1	StringTie	exon	94837711	94837871	1000	+	.	gene_id "MSTRG.7786"; transcript_id "ENST00000530397"; exon_number "3"; gene_name "SLC44A3"; ref_gene_id "ENSG00000143036";
chr1	StringTie	exon	94839948	94840037	1000	+	.	gene_id "MSTRG.7786"; transcript_id "ENST00000530397"; exon_number "4"; gene_name "SLC44A3"; ref_gene_id "ENSG00000143036";
chr1	StringTie	exon	94842000	94842124	1000	+	.	gene_id "MSTRG.7786"; transcript_id "ENST00000530397"; exon_number "5"; gene_name "SLC44A3"; ref_gene_id "ENSG00000143036";
chr1	StringTie	exon	94845278	94845464	1000	+	.	gene_id "MSTRG.7786"; transcript_id "ENST00000530397"; exon_number "6"; gene_name "SLC44A3"; ref_gene_id "ENSG00000143036";
chr1	StringTie	exon	94857335	94857500	1000	+	.	gene_id "MSTRG.7786"; transcript_id "ENST00000530397"; exon_number "7"; gene_name "SLC44A3"; ref_gene_id "ENSG00000143036";
chr1	StringTie	exon	94864743	94864899	1000	+	.	gene_id "MSTRG.7786"; transcript_id "ENST00000530397"; exon_number "8"; gene_name "SLC44A3"; ref_gene_id "ENSG00000143036";
chr1	StringTie	exon	94867331	94867417	1000	+	.	gene_id "MSTRG.7786"; transcript_id "ENST00000530397"; exon_number "9"; gene_name "SLC44A3"; ref_gene_id "ENSG00000143036";
chr1	StringTie	exon	94888658	94888692	1000	+	.	gene_id "MSTRG.7786"; transcript_id "ENST00000530397"; exon_number "10"; gene_name "SLC44A3"; ref_gene_id "ENSG00000143036";
chr1	StringTie	exon	94889199	94889355	1000	+	.	gene_id "MSTRG.7786"; transcript_id "ENST00000530397"; exon_number "11"; gene_name "SLC44A3"; ref_gene_id "ENSG00000143036";
chr1	StringTie	exon	94891130	94891204	1000	+	.	gene_id "MSTRG.7786"; transcript_id "ENST00000530397"; exon_number "12"; gene_name "SLC44A3"; ref_gene_id "ENSG00000143036";
chr1	StringTie	transcript	94820650	94895029	1000	+	.	gene_id "MSTRG.7786"; transcript_id "ENST00000532427"; gene_name "SLC44A3"; ref_gene_id "ENSG00000143036";
chr1	StringTie	exon	94820650	94820723	1000	+	.	gene_id "MSTRG.7786"; transcript_id "ENST00000532427"; exon_number "1"; gene_name "SLC44A3"; ref_gene_id "ENSG00000143036";
chr1	StringTie	exon	94824493	94824635	1000	+	.	gene_id "MSTRG.7786"; transcript_id "ENST00000532427"; exon_number "2"; gene_name "SLC44A3"; ref_gene_id "ENSG00000143036";
chr1	StringTie	exon	94827507	94827547	1000	+	.	gene_id "MSTRG.7786"; transcript_id "ENST00000532427"; exon_number "3"; gene_name "SLC44A3"; ref_gene_id "ENSG00000143036";
chr1	StringTie	exon	94828493	94828586	1000	+	.	gene_id "MSTRG.7786"; transcript_id "ENST00000532427"; exon_number "4"; gene_name "SLC44A3"; ref_gene_id "ENSG00000143036";
chr1	StringTie	exon	94837711	94837871	1000	+	.	gene_id "MSTRG.7786"; transcript_id "ENST00000532427"; exon_number "5"; gene_name "SLC44A3"; ref_gene_id "ENSG00000143036";
chr1	StringTie	exon	94839948	94840037	1000	+	.	gene_id "MSTRG.7786"; transcript_id "ENST00000532427"; exon_number "6"; gene_name "SLC44A3"; ref_gene_id "ENSG00000143036";
chr1	StringTie	exon	94842000	94842124	1000	+	.	gene_id "MSTRG.7786"; transcript_id "ENST00000532427"; exon_number "7"; gene_name "SLC44A3"; ref_gene_id "ENSG00000143036";
chr1	StringTie	exon	94845278	94845464	1000	+	.	gene_id "MSTRG.7786"; transcript_id "ENST00000532427"; exon_number "8"; gene_name "SLC44A3"; ref_gene_id "ENSG00000143036";
chr1	StringTie	exon	94857335	94857500	1000	+	.	gene_id "MSTRG.7786"; transcript_id "ENST00000532427"; exon_number "9"; gene_name "SLC44A3"; ref_gene_id "ENSG00000143036";
chr1	StringTie	exon	94864743	94864899	1000	+	.	gene_id "MSTRG.7786"; transcript_id "ENST00000532427"; exon_number "10"; gene_name "SLC44A3"; ref_gene_id "ENSG00000143036";
chr1	StringTie	exon	94867331	94867417	1000	+	.	gene_id "MSTRG.7786"; transcript_id "ENST00000532427"; exon_number "11"; gene_name "SLC44A3"; ref_gene_id "ENSG00000143036";
chr1	StringTie	exon	94891130	94891267	1000	+	.	gene_id "MSTRG.7786"; transcript_id "ENST00000532427"; exon_number "12"; gene_name "SLC44A3"; ref_gene_id "ENSG00000143036";
chr1	StringTie	exon	94892281	94892517	1000	+	.	gene_id "MSTRG.7786"; transcript_id "ENST00000532427"; exon_number "13"; gene_name "SLC44A3"; ref_gene_id "ENSG00000143036";
chr1	StringTie	exon	94894818	94895029	1000	+	.	gene_id "MSTRG.7786"; transcript_id "ENST00000532427"; exon_number "14"; gene_name "SLC44A3"; ref_gene_id "ENSG00000143036";
chr1	StringTie	transcript	94867331	94895052	1000	+	.	gene_id "MSTRG.7786"; transcript_id "ENST00000532670"; gene_name "SLC44A3"; ref_gene_id "ENSG00000143036";
chr1	StringTie	exon	94867331	94867417	1000	+	.	gene_id "MSTRG.7786"; transcript_id "ENST00000532670"; exon_number "1"; gene_name "SLC44A3"; ref_gene_id "ENSG00000143036";
chr1	StringTie	exon	94891130	94891267	1000	+	.	gene_id "MSTRG.7786"; transcript_id "ENST00000532670"; exon_number "2"; gene_name "SLC44A3"; ref_gene_id "ENSG00000143036";
chr1	StringTie	exon	94894818	94895052	1000	+	.	gene_id "MSTRG.7786"; transcript_id "ENST00000532670"; exon_number "3"; gene_name "SLC44A3"; ref_gene_id "ENSG00000143036";
chr1	StringTie	transcript	94820147	94895056	1000	+	.	gene_id "MSTRG.7786"; transcript_id "MSTRG.7786.1";
chr1	StringTie	exon	94820147	94820200	1000	+	.	gene_id "MSTRG.7786"; transcript_id "MSTRG.7786.1"; exon_number "1";
chr1	StringTie	exon	94820949	94821056	1000	+	.	gene_id "MSTRG.7786"; transcript_id "MSTRG.7786.1"; exon_number "2";
chr1	StringTie	exon	94824493	94824635	1000	+	.	gene_id "MSTRG.7786"; transcript_id "MSTRG.7786.1"; exon_number "3";
chr1	StringTie	exon	94827507	94827547	1000	+	.	gene_id "MSTRG.7786"; transcript_id "MSTRG.7786.1"; exon_number "4";
chr1	StringTie	exon	94828493	94828586	1000	+	.	gene_id "MSTRG.7786"; transcript_id "MSTRG.7786.1"; exon_number "5";
chr1	StringTie	exon	94837711	94837871	1000	+	.	gene_id "MSTRG.7786"; transcript_id "MSTRG.7786.1"; exon_number "6";
chr1	StringTie	exon	94839948	94840037	1000	+	.	gene_id "MSTRG.7786"; transcript_id "MSTRG.7786.1"; exon_number "7";
chr1	StringTie	exon	94842000	94842124	1000	+	.	gene_id "MSTRG.7786"; transcript_id "MSTRG.7786.1"; exon_number "8";
chr1	StringTie	exon	94845278	94845464	1000	+	.	gene_id "MSTRG.7786"; transcript_id "MSTRG.7786.1"; exon_number "9";
chr1	StringTie	exon	94857335	94857500	1000	+	.	gene_id "MSTRG.7786"; transcript_id "MSTRG.7786.1"; exon_number "10";
chr1	StringTie	exon	94864743	94864899	1000	+	.	gene_id "MSTRG.7786"; transcript_id "MSTRG.7786.1"; exon_number "11";
chr1	StringTie	exon	94867331	94867417	1000	+	.	gene_id "MSTRG.7786"; transcript_id "MSTRG.7786.1"; exon_number "12";
chr1	StringTie	exon	94891130	94891267	1000	+	.	gene_id "MSTRG.7786"; transcript_id "MSTRG.7786.1"; exon_number "13";
chr1	StringTie	exon	94892281	94892517	1000	+	.	gene_id "MSTRG.7786"; transcript_id "MSTRG.7786.1"; exon_number "14";
chr1	StringTie	exon	94894818	94895056	1000	+	.	gene_id "MSTRG.7786"; transcript_id "MSTRG.7786.1"; exon_number "15";
chr1	StringTie	transcript	94820273	94895438	1000	+	.	gene_id "MSTRG.7786"; transcript_id "MSTRG.7786.10";
chr1	StringTie	exon	94820273	94820478	1000	+	.	gene_id "MSTRG.7786"; transcript_id "MSTRG.7786.10"; exon_number "1";
chr1	StringTie	exon	94820949	94821056	1000	+	.	gene_id "MSTRG.7786"; transcript_id "MSTRG.7786.10"; exon_number "2";
chr1	StringTie	exon	94824493	94824635	1000	+	.	gene_id "MSTRG.7786"; transcript_id "MSTRG.7786.10"; exon_number "3";
chr1	StringTie	exon	94827507	94827643	1000	+	.	gene_id "MSTRG.7786"; transcript_id "MSTRG.7786.10"; exon_number "4";
chr1	StringTie	exon	94828493	94828586	1000	+	.	gene_id "MSTRG.7786"; transcript_id "MSTRG.7786.10"; exon_number "5";
chr1	StringTie	exon	94837711	94837871	1000	+	.	gene_id "MSTRG.7786"; transcript_id "MSTRG.7786.10"; exon_number "6";
chr1	StringTie	exon	94839948	94840037	1000	+	.	gene_id "MSTRG.7786"; transcript_id "MSTRG.7786.10"; exon_number "7";
chr1	StringTie	exon	94842000	94842124	1000	+	.	gene_id "MSTRG.7786"; transcript_id "MSTRG.7786.10"; exon_number "8";
chr1	StringTie	exon	94845278	94845464	1000	+	.	gene_id "MSTRG.7786"; transcript_id "MSTRG.7786.10"; exon_number "9";
chr1	StringTie	exon	94864743	94864899	1000	+	.	gene_id "MSTRG.7786"; transcript_id "MSTRG.7786.10"; exon_number "10";
chr1	StringTie	exon	94867331	94867417	1000	+	.	gene_id "MSTRG.7786"; transcript_id "MSTRG.7786.10"; exon_number "11";
chr1	StringTie	exon	94891130	94891267	1000	+	.	gene_id "MSTRG.7786"; transcript_id "MSTRG.7786.10"; exon_number "12";
chr1	StringTie	exon	94892281	94892517	1000	+	.	gene_id "MSTRG.7786"; transcript_id "MSTRG.7786.10"; exon_number "13";
chr1	StringTie	exon	94894818	94895438	1000	+	.	gene_id "MSTRG.7786"; transcript_id "MSTRG.7786.10"; exon_number "14";
chr1	StringTie	transcript	94820373	94872144	1000	+	.	gene_id "MSTRG.7786"; transcript_id "MSTRG.7786.100";
chr1	StringTie	exon	94820373	94820723	1000	+	.	gene_id "MSTRG.7786"; transcript_id "MSTRG.7786.100"; exon_number "1";
chr1	StringTie	exon	94824493	94824635	1000	+	.	gene_id "MSTRG.7786"; transcript_id "MSTRG.7786.100"; exon_number "2";
chr1	StringTie	exon	94827507	94827643	1000	+	.	gene_id "MSTRG.7786"; transcript_id "MSTRG.7786.100"; exon_number "3";
chr1	StringTie	exon	94828493	94828586	1000	+	.	gene_id "MSTRG.7786"; transcript_id "MSTRG.7786.100"; exon_number "4";
chr1	StringTie	exon	94837711	94837871	1000	+	.	gene_id "MSTRG.7786"; transcript_id "MSTRG.7786.100"; exon_number "5";
chr1	StringTie	exon	94839948	94840037	1000	+	.	gene_id "MSTRG.7786"; transcript_id "MSTRG.7786.100"; exon_number "6";
chr1	StringTie	exon	94842000	94842124	1000	+	.	gene_id "MSTRG.7786"; transcript_id "MSTRG.7786.100"; exon_number "7";
chr1	StringTie	exon	94845278	94845464	1000	+	.	gene_id "MSTRG.7786"; transcript_id "MSTRG.7786.100"; exon_number "8";
chr1	StringTie	exon	94857335	94857500	1000	+	.	gene_id "MSTRG.7786"; transcript_id "MSTRG.7786.100"; exon_number "9";
chr1	StringTie	exon	94864743	94864899	1000	+	.	gene_id "MSTRG.7786"; transcript_id "MSTRG.7786.100"; exon_number "10";
chr1	StringTie	exon	94867334	94867417	1000	+	.	gene_id "MSTRG.7786"; transcript_id "MSTRG.7786.100"; exon_number "11";
chr1	StringTie	exon	94871093	94872144	1000	+	.	gene_id "MSTRG.7786"; transcript_id "MSTRG.7786.100"; exon_number "12";
chr1	StringTie	transcript	94820373	94895243	1000	+	.	gene_id "MSTRG.7786"; transcript_id "MSTRG.7786.101";
chr1	StringTie	exon	94820373	94820478	1000	+	.	gene_id "MSTRG.7786"; transcript_id "MSTRG.7786.101"; exon_number "1";
chr1	StringTie	exon	94820949	94821056	1000	+	.	gene_id "MSTRG.7786"; transcript_id "MSTRG.7786.101"; exon_number "2";
chr1	StringTie	exon	94824493	94824635	1000	+	.	gene_id "MSTRG.7786"; transcript_id "MSTRG.7786.101"; exon_number "3";
chr1	StringTie	exon	94827507	94827643	1000	+	.	gene_id "MSTRG.7786"; transcript_id "MSTRG.7786.101"; exon_number "4";
chr1	StringTie	exon	94828493	94828586	1000	+	.	gene_id "MSTRG.7786"; transcript_id "MSTRG.7786.101"; exon_number "5";
chr1	StringTie	exon	94837711	94837871	1000	+	.	gene_id "MSTRG.7786"; transcript_id "MSTRG.7786.101"; exon_number "6";
chr1	StringTie	exon	94839948	94840037	1000	+	.	gene_id "MSTRG.7786"; transcript_id "MSTRG.7786.101"; exon_number "7";
chr1	StringTie	exon	94842000	94842124	1000	+	.	gene_id "MSTRG.7786"; transcript_id "MSTRG.7786.101"; exon_number "8";
chr1	StringTie	exon	94845278	94845464	1000	+	.	gene_id "MSTRG.7786"; transcript_id "MSTRG.7786.101"; exon_number "9";
chr1	StringTie	exon	94857335	94857500	1000	+	.	gene_id "MSTRG.7786"; transcript_id "MSTRG.7786.101"; exon_number "10";
chr1	StringTie	exon	94864743	94864899	1000	+	.	gene_id "MSTRG.7786"; transcript_id "MSTRG.7786.101"; exon_number "11";
chr1	StringTie	exon	94867331	94867417	1000	+	.	gene_id "MSTRG.7786"; transcript_id "MSTRG.7786.101"; exon_number "12";
chr1	StringTie	exon	94888658	94888692	1000	+	.	gene_id "MSTRG.7786"; transcript_id "MSTRG.7786.101"; exon_number "13";
chr1	StringTie	exon	94891130	94891267	1000	+	.	gene_id "MSTRG.7786"; transcript_id "MSTRG.7786.101"; exon_number "14";
chr1	StringTie	exon	94892281	94892517	1000	+	.	gene_id "MSTRG.7786"; transcript_id "MSTRG.7786.101"; exon_number "15";
chr1	StringTie	exon	94892624	94892766	1000	+	.	gene_id "MSTRG.7786"; transcript_id "MSTRG.7786.101"; exon_number "16";
chr1	StringTie	exon	94894818	94895243	1000	+	.	gene_id "MSTRG.7786"; transcript_id "MSTRG.7786.101"; exon_number "17";
chr1	StringTie	transcript	94820377	94895198	1000	+	.	gene_id "MSTRG.7786"; transcript_id "MSTRG.7786.102";
chr1	StringTie	exon	94820377	94820723	1000	+	.	gene_id "MSTRG.7786"; transcript_id "MSTRG.7786.102"; exon_number "1";
chr1	StringTie	exon	94824493	94824635	1000	+	.	gene_id "MSTRG.7786"; transcript_id "MSTRG.7786.102"; exon_number "2";
chr1	StringTie	exon	94827507	94827547	1000	+	.	gene_id "MSTRG.7786"; transcript_id "MSTRG.7786.102"; exon_number "3";
chr1	StringTie	exon	94828493	94828586	1000	+	.	gene_id "MSTRG.7786"; transcript_id "MSTRG.7786.102"; exon_number "4";
chr1	StringTie	exon	94837711	94837871	1000	+	.	gene_id "MSTRG.7786"; transcript_id "MSTRG.7786.102"; exon_number "5";
chr1	StringTie	exon	94839948	94840037	1000	+	.	gene_id "MSTRG.7786"; transcript_id "MSTRG.7786.102"; exon_number "6";
chr1	StringTie	exon	94842000	94842124	1000	+	.	gene_id "MSTRG.7786"; transcript_id "MSTRG.7786.102"; exon_number "7";
chr1	StringTie	exon	94845278	94845464	1000	+	.	gene_id "MSTRG.7786"; transcript_id "MSTRG.7786.102"; exon_number "8";
chr1	StringTie	exon	94857335	94857500	1000	+	.	gene_id "MSTRG.7786"; transcript_id "MSTRG.7786.102"; exon_number "9";
chr1	StringTie	exon	94864743	94864899	1000	+	.	gene_id "MSTRG.7786"; transcript_id "MSTRG.7786.102"; exon_number "10";
chr1	StringTie	exon	94867334	94867417	1000	+	.	gene_id "MSTRG.7786"; transcript_id "MSTRG.7786.102"; exon_number "11";
chr1	StringTie	exon	94871093	94871351	1000	+	.	gene_id "MSTRG.7786"; transcript_id "MSTRG.7786.102"; exon_number "12";
chr1	StringTie	exon	94891130	94891267	1000	+	.	gene_id "MSTRG.7786"; transcript_id "MSTRG.7786.102"; exon_number "13";
chr1	StringTie	exon	94892281	94892517	1000	+	.	gene_id "MSTRG.7786"; transcript_id "MSTRG.7786.102"; exon_number "14";
chr1	StringTie	exon	94894818	94895198	1000	+	.	gene_id "MSTRG.7786"; transcript_id "MSTRG.7786.102"; exon_number "15";
chr1	StringTie	transcript	94820377	94895072	1000	+	.	gene_id "MSTRG.7786"; transcript_id "MSTRG.7786.103";
chr1	StringTie	exon	94820377	94820723	1000	+	.	gene_id "MSTRG.7786"; transcript_id "MSTRG.7786.103"; exon_number "1";
chr1	StringTie	exon	94820949	94821056	1000	+	.	gene_id "MSTRG.7786"; transcript_id "MSTRG.7786.103"; exon_number "2";
chr1	StringTie	exon	94824493	94824635	1000	+	.	gene_id "MSTRG.7786"; transcript_id "MSTRG.7786.103"; exon_number "3";
chr1	StringTie	exon	94827507	94827643	1000	+	.	gene_id "MSTRG.7786"; transcript_id "MSTRG.7786.103"; exon_number "4";
chr1	StringTie	exon	94828493	94828586	1000	+	.	gene_id "MSTRG.7786"; transcript_id "MSTRG.7786.103"; exon_number "5";
chr1	StringTie	exon	94837711	94837871	1000	+	.	gene_id "MSTRG.7786"; transcript_id "MSTRG.7786.103"; exon_number "6";
chr1	StringTie	exon	94839948	94840037	1000	+	.	gene_id "MSTRG.7786"; transcript_id "MSTRG.7786.103"; exon_number "7";
chr1	StringTie	exon	94842000	94842124	1000	+	.	gene_id "MSTRG.7786"; transcript_id "MSTRG.7786.103"; exon_number "8";
chr1	StringTie	exon	94845278	94845464	1000	+	.	gene_id "MSTRG.7786"; transcript_id "MSTRG.7786.103"; exon_number "9";
chr1	StringTie	exon	94857335	94857500	1000	+	.	gene_id "MSTRG.7786"; transcript_id "MSTRG.7786.103"; exon_number "10";
chr1	StringTie	exon	94864743	94864899	1000	+	.	gene_id "MSTRG.7786"; transcript_id "MSTRG.7786.103"; exon_number "11";
chr1	StringTie	exon	94867334	94867417	1000	+	.	gene_id "MSTRG.7786"; transcript_id "MSTRG.7786.103"; exon_number "12";
chr1	StringTie	exon	94888658	94888692	1000	+	.	gene_id "MSTRG.7786"; transcript_id "MSTRG.7786.103"; exon_number "13";
chr1	StringTie	exon	94891130	94891267	1000	+	.	gene_id "MSTRG.7786"; transcript_id "MSTRG.7786.103"; exon_number "14";
chr1	StringTie	exon	94892281	94892517	1000	+	.	gene_id "MSTRG.7786"; transcript_id "MSTRG.7786.103"; exon_number "15";
chr1	StringTie	exon	94894820	94895072	1000	+	.	gene_id "MSTRG.7786"; transcript_id "MSTRG.7786.103"; exon_number "16";
chr1	StringTie	transcript	94820379	94871836	1000	+	.	gene_id "MSTRG.7786"; transcript_id "MSTRG.7786.104";
chr1	StringTie	exon	94820379	94820723	1000	+	.	gene_id "MSTRG.7786"; transcript_id "MSTRG.7786.104"; exon_number "1";
chr1	StringTie	exon	94820949	94821056	1000	+	.	gene_id "MSTRG.7786"; transcript_id "MSTRG.7786.104"; exon_number "2";
chr1	StringTie	exon	94824493	94824635	1000	+	.	gene_id "MSTRG.7786"; transcript_id "MSTRG.7786.104"; exon_number "3";
chr1	StringTie	exon	94827507	94827643	1000	+	.	gene_id "MSTRG.7786"; transcript_id "MSTRG.7786.104"; exon_number "4";
chr1	StringTie	exon	94828493	94828586	1000	+	.	gene_id "MSTRG.7786"; transcript_id "MSTRG.7786.104"; exon_number "5";
chr1	StringTie	exon	94837711	94837871	1000	+	.	gene_id "MSTRG.7786"; transcript_id "MSTRG.7786.104"; exon_number "6";
chr1	StringTie	exon	94839948	94840037	1000	+	.	gene_id "MSTRG.7786"; transcript_id "MSTRG.7786.104"; exon_number "7";
chr1	StringTie	exon	94842000	94842124	1000	+	.	gene_id "MSTRG.7786"; transcript_id "MSTRG.7786.104"; exon_number "8";
chr1	StringTie	exon	94845278	94845464	1000	+	.	gene_id "MSTRG.7786"; transcript_id "MSTRG.7786.104"; exon_number "9";
chr1	StringTie	exon	94857335	94857500	1000	+	.	gene_id "MSTRG.7786"; transcript_id "MSTRG.7786.104"; exon_number "10";
chr1	StringTie	exon	94864743	94864899	1000	+	.	gene_id "MSTRG.7786"; transcript_id "MSTRG.7786.104"; exon_number "11";
chr1	StringTie	exon	94867331	94867417	1000	+	.	gene_id "MSTRG.7786"; transcript_id "MSTRG.7786.104"; exon_number "12";
chr1	StringTie	exon	94871093	94871836	1000	+	.	gene_id "MSTRG.7786"; transcript_id "MSTRG.7786.104"; exon_number "13";
chr1	StringTie	transcript	94820379	94895164	1000	+	.	gene_id "MSTRG.7786"; transcript_id "MSTRG.7786.105";
chr1	StringTie	exon	94820379	94820723	1000	+	.	gene_id "MSTRG.7786"; transcript_id "MSTRG.7786.105"; exon_number "1";
chr1	StringTie	exon	94824493	94824635	1000	+	.	gene_id "MSTRG.7786"; transcript_id "MSTRG.7786.105"; exon_number "2";
chr1	StringTie	exon	94827507	94827643	1000	+	.	gene_id "MSTRG.7786"; transcript_id "MSTRG.7786.105"; exon_number "3";
chr1	StringTie	exon	94828493	94828586	1000	+	.	gene_id "MSTRG.7786"; transcript_id "MSTRG.7786.105"; exon_number "4";
chr1	StringTie	exon	94837711	94837871	1000	+	.	gene_id "MSTRG.7786"; transcript_id "MSTRG.7786.105"; exon_number "5";
chr1	StringTie	exon	94839948	94840037	1000	+	.	gene_id "MSTRG.7786"; transcript_id "MSTRG.7786.105"; exon_number "6";
chr1	StringTie	exon	94842000	94842124	1000	+	.	gene_id "MSTRG.7786"; transcript_id "MSTRG.7786.105"; exon_number "7";
chr1	StringTie	exon	94845278	94845464	1000	+	.	gene_id "MSTRG.7786"; transcript_id "MSTRG.7786.105"; exon_number "8";
chr1	StringTie	exon	94857335	94857500	1000	+	.	gene_id "MSTRG.7786"; transcript_id "MSTRG.7786.105"; exon_number "9";
chr1	StringTie	exon	94864743	94864899	1000	+	.	gene_id "MSTRG.7786"; transcript_id "MSTRG.7786.105"; exon_number "10";
chr1	StringTie	exon	94867334	94867417	1000	+	.	gene_id "MSTRG.7786"; transcript_id "MSTRG.7786.105"; exon_number "11";
chr1	StringTie	exon	94888413	94888692	1000	+	.	gene_id "MSTRG.7786"; transcript_id "MSTRG.7786.105"; exon_number "12";
chr1	StringTie	exon	94891130	94891267	1000	+	.	gene_id "MSTRG.7786"; transcript_id "MSTRG.7786.105"; exon_number "13";
chr1	StringTie	exon	94892281	94892517	1000	+	.	gene_id "MSTRG.7786"; transcript_id "MSTRG.7786.105"; exon_number "14";
chr1	StringTie	exon	94894818	94895164	1000	+	.	gene_id "MSTRG.7786"; transcript_id "MSTRG.7786.105"; exon_number "15";
chr1	StringTie	transcript	94820379	94895216	1000	+	.	gene_id "MSTRG.7786"; transcript_id "MSTRG.7786.106";
chr1	StringTie	exon	94820379	94820723	1000	+	.	gene_id "MSTRG.7786"; transcript_id "MSTRG.7786.106"; exon_number "1";
chr1	StringTie	exon	94820949	94821056	1000	+	.	gene_id "MSTRG.7786"; transcript_id "MSTRG.7786.106"; exon_number "2";
chr1	StringTie	exon	94824493	94824635	1000	+	.	gene_id "MSTRG.7786"; transcript_id "MSTRG.7786.106"; exon_number "3";
chr1	StringTie	exon	94827507	94827547	1000	+	.	gene_id "MSTRG.7786"; transcript_id "MSTRG.7786.106"; exon_number "4";
chr1	StringTie	exon	94828493	94828586	1000	+	.	gene_id "MSTRG.7786"; transcript_id "MSTRG.7786.106"; exon_number "5";
chr1	StringTie	exon	94837711	94837871	1000	+	.	gene_id "MSTRG.7786"; transcript_id "MSTRG.7786.106"; exon_number "6";
chr1	StringTie	exon	94839948	94840037	1000	+	.	gene_id "MSTRG.7786"; transcript_id "MSTRG.7786.106"; exon_number "7";
chr1	StringTie	exon	94842000	94842124	1000	+	.	gene_id "MSTRG.7786"; transcript_id "MSTRG.7786.106"; exon_number "8";
chr1	StringTie	exon	94845278	94845464	1000	+	.	gene_id "MSTRG.7786"; transcript_id "MSTRG.7786.106"; exon_number "9";
chr1	StringTie	exon	94857335	94857500	1000	+	.	gene_id "MSTRG.7786"; transcript_id "MSTRG.7786.106"; exon_number "10";
chr1	StringTie	exon	94864743	94864899	1000	+	.	gene_id "MSTRG.7786"; transcript_id "MSTRG.7786.106"; exon_number "11";
chr1	StringTie	exon	94867331	94867417	1000	+	.	gene_id "MSTRG.7786"; transcript_id "MSTRG.7786.106"; exon_number "12";
chr1	StringTie	exon	94888413	94888605	1000	+	.	gene_id "MSTRG.7786"; transcript_id "MSTRG.7786.106"; exon_number "13";
chr1	StringTie	exon	94891130	94891267	1000	+	.	gene_id "MSTRG.7786"; transcript_id "MSTRG.7786.106"; exon_number "14";
chr1	StringTie	exon	94892281	94892517	1000	+	.	gene_id "MSTRG.7786"; transcript_id "MSTRG.7786.106"; exon_number "15";
chr1	StringTie	exon	94894818	94895216	1000	+	.	gene_id "MSTRG.7786"; transcript_id "MSTRG.7786.106"; exon_number "16";
chr1	StringTie	transcript	94820380	94895300	1000	+	.	gene_id "MSTRG.7786"; transcript_id "MSTRG.7786.107";
chr1	StringTie	exon	94820380	94820478	1000	+	.	gene_id "MSTRG.7786"; transcript_id "MSTRG.7786.107"; exon_number "1";
chr1	StringTie	exon	94820949	94821056	1000	+	.	gene_id "MSTRG.7786"; transcript_id "MSTRG.7786.107"; exon_number "2";
chr1	StringTie	exon	94824493	94824635	1000	+	.	gene_id "MSTRG.7786"; transcript_id "MSTRG.7786.107"; exon_number "3";
chr1	StringTie	exon	94827507	94827547	1000	+	.	gene_id "MSTRG.7786"; transcript_id "MSTRG.7786.107"; exon_number "4";
chr1	StringTie	exon	94828493	94828586	1000	+	.	gene_id "MSTRG.7786"; transcript_id "MSTRG.7786.107"; exon_number "5";
chr1	StringTie	exon	94837711	94837871	1000	+	.	gene_id "MSTRG.7786"; transcript_id "MSTRG.7786.107"; exon_number "6";
chr1	StringTie	exon	94839948	94840037	1000	+	.	gene_id "MSTRG.7786"; transcript_id "MSTRG.7786.107"; exon_number "7";
chr1	StringTie	exon	94842000	94842124	1000	+	.	gene_id "MSTRG.7786"; transcript_id "MSTRG.7786.107"; exon_number "8";
chr1	StringTie	exon	94845278	94845464	1000	+	.	gene_id "MSTRG.7786"; transcript_id "MSTRG.7786.107"; exon_number "9";
chr1	StringTie	exon	94857335	94857500	1000	+	.	gene_id "MSTRG.7786"; transcript_id "MSTRG.7786.107"; exon_number "10";
chr1	StringTie	exon	94864743	94864899	1000	+	.	gene_id "MSTRG.7786"; transcript_id "MSTRG.7786.107"; exon_number "11";
chr1	StringTie	exon	94867331	94867417	1000	+	.	gene_id "MSTRG.7786"; transcript_id "MSTRG.7786.107"; exon_number "12";
chr1	StringTie	exon	94891130	94891267	1000	+	.	gene_id "MSTRG.7786"; transcript_id "MSTRG.7786.107"; exon_number "13";
chr1	StringTie	exon	94892281	94892517	1000	+	.	gene_id "MSTRG.7786"; transcript_id "MSTRG.7786.107"; exon_number "14";
chr1	StringTie	exon	94894818	94895300	1000	+	.	gene_id "MSTRG.7786"; transcript_id "MSTRG.7786.107"; exon_number "15";
chr1	StringTie	transcript	94820380	94871960	1000	+	.	gene_id "MSTRG.7786"; transcript_id "MSTRG.7786.108";
chr1	StringTie	exon	94820380	94820478	1000	+	.	gene_id "MSTRG.7786"; transcript_id "MSTRG.7786.108"; exon_number "1";
chr1	StringTie	exon	94820949	94821056	1000	+	.	gene_id "MSTRG.7786"; transcript_id "MSTRG.7786.108"; exon_number "2";
chr1	StringTie	exon	94824493	94824635	1000	+	.	gene_id "MSTRG.7786"; transcript_id "MSTRG.7786.108"; exon_number "3";
chr1	StringTie	exon	94827507	94827547	1000	+	.	gene_id "MSTRG.7786"; transcript_id "MSTRG.7786.108"; exon_number "4";
chr1	StringTie	exon	94828493	94828586	1000	+	.	gene_id "MSTRG.7786"; transcript_id "MSTRG.7786.108"; exon_number "5";
chr1	StringTie	exon	94837711	94837871	1000	+	.	gene_id "MSTRG.7786"; transcript_id "MSTRG.7786.108"; exon_number "6";
chr1	StringTie	exon	94839948	94840037	1000	+	.	gene_id "MSTRG.7786"; transcript_id "MSTRG.7786.108"; exon_number "7";
chr1	StringTie	exon	94842000	94842124	1000	+	.	gene_id "MSTRG.7786"; transcript_id "MSTRG.7786.108"; exon_number "8";
chr1	StringTie	exon	94845278	94845464	1000	+	.	gene_id "MSTRG.7786"; transcript_id "MSTRG.7786.108"; exon_number "9";
chr1	StringTie	exon	94857335	94857500	1000	+	.	gene_id "MSTRG.7786"; transcript_id "MSTRG.7786.108"; exon_number "10";
chr1	StringTie	exon	94864743	94864899	1000	+	.	gene_id "MSTRG.7786"; transcript_id "MSTRG.7786.108"; exon_number "11";
chr1	StringTie	exon	94867331	94867417	1000	+	.	gene_id "MSTRG.7786"; transcript_id "MSTRG.7786.108"; exon_number "12";
chr1	StringTie	exon	94871130	94871960	1000	+	.	gene_id "MSTRG.7786"; transcript_id "MSTRG.7786.108"; exon_number "13";
chr1	StringTie	transcript	94820381	94895246	1000	+	.	gene_id "MSTRG.7786"; transcript_id "MSTRG.7786.109";
chr1	StringTie	exon	94820381	94820723	1000	+	.	gene_id "MSTRG.7786"; transcript_id "MSTRG.7786.109"; exon_number "1";
chr1	StringTie	exon	94820949	94821056	1000	+	.	gene_id "MSTRG.7786"; transcript_id "MSTRG.7786.109"; exon_number "2";
chr1	StringTie	exon	94824493	94824635	1000	+	.	gene_id "MSTRG.7786"; transcript_id "MSTRG.7786.109"; exon_number "3";
chr1	StringTie	exon	94827507	94827643	1000	+	.	gene_id "MSTRG.7786"; transcript_id "MSTRG.7786.109"; exon_number "4";
chr1	StringTie	exon	94828493	94828586	1000	+	.	gene_id "MSTRG.7786"; transcript_id "MSTRG.7786.109"; exon_number "5";
chr1	StringTie	exon	94837711	94837871	1000	+	.	gene_id "MSTRG.7786"; transcript_id "MSTRG.7786.109"; exon_number "6";
chr1	StringTie	exon	94839948	94840037	1000	+	.	gene_id "MSTRG.7786"; transcript_id "MSTRG.7786.109"; exon_number "7";
chr1	StringTie	exon	94842000	94842124	1000	+	.	gene_id "MSTRG.7786"; transcript_id "MSTRG.7786.109"; exon_number "8";
chr1	StringTie	exon	94845278	94845464	1000	+	.	gene_id "MSTRG.7786"; transcript_id "MSTRG.7786.109"; exon_number "9";
chr1	StringTie	exon	94857335	94857500	1000	+	.	gene_id "MSTRG.7786"; transcript_id "MSTRG.7786.109"; exon_number "10";
chr1	StringTie	exon	94864743	94864899	1000	+	.	gene_id "MSTRG.7786"; transcript_id "MSTRG.7786.109"; exon_number "11";
chr1	StringTie	exon	94867331	94867417	1000	+	.	gene_id "MSTRG.7786"; transcript_id "MSTRG.7786.109"; exon_number "12";
chr1	StringTie	exon	94888413	94888605	1000	+	.	gene_id "MSTRG.7786"; transcript_id "MSTRG.7786.109"; exon_number "13";
chr1	StringTie	exon	94891130	94891267	1000	+	.	gene_id "MSTRG.7786"; transcript_id "MSTRG.7786.109"; exon_number "14";
chr1	StringTie	exon	94892281	94892517	1000	+	.	gene_id "MSTRG.7786"; transcript_id "MSTRG.7786.109"; exon_number "15";
chr1	StringTie	exon	94894818	94895005	1000	+	.	gene_id "MSTRG.7786"; transcript_id "MSTRG.7786.109"; exon_number "16";
chr1	StringTie	exon	94895129	94895246	1000	+	.	gene_id "MSTRG.7786"; transcript_id "MSTRG.7786.109"; exon_number "17";
chr1	StringTie	transcript	94820275	94899366	1000	+	.	gene_id "MSTRG.7786"; transcript_id "MSTRG.7786.11";
chr1	StringTie	exon	94820275	94820478	1000	+	.	gene_id "MSTRG.7786"; transcript_id "MSTRG.7786.11"; exon_number "1";
chr1	StringTie	exon	94820949	94821056	1000	+	.	gene_id "MSTRG.7786"; transcript_id "MSTRG.7786.11"; exon_number "2";
chr1	StringTie	exon	94824493	94824635	1000	+	.	gene_id "MSTRG.7786"; transcript_id "MSTRG.7786.11"; exon_number "3";
chr1	StringTie	exon	94827507	94827643	1000	+	.	gene_id "MSTRG.7786"; transcript_id "MSTRG.7786.11"; exon_number "4";
chr1	StringTie	exon	94828493	94828586	1000	+	.	gene_id "MSTRG.7786"; transcript_id "MSTRG.7786.11"; exon_number "5";
chr1	StringTie	exon	94837711	94837871	1000	+	.	gene_id "MSTRG.7786"; transcript_id "MSTRG.7786.11"; exon_number "6";
chr1	StringTie	exon	94839948	94840037	1000	+	.	gene_id "MSTRG.7786"; transcript_id "MSTRG.7786.11"; exon_number "7";
chr1	StringTie	exon	94842000	94842124	1000	+	.	gene_id "MSTRG.7786"; transcript_id "MSTRG.7786.11"; exon_number "8";
chr1	StringTie	exon	94845278	94845464	1000	+	.	gene_id "MSTRG.7786"; transcript_id "MSTRG.7786.11"; exon_number "9";
chr1	StringTie	exon	94857335	94857500	1000	+	.	gene_id "MSTRG.7786"; transcript_id "MSTRG.7786.11"; exon_number "10";
chr1	StringTie	exon	94864743	94864899	1000	+	.	gene_id "MSTRG.7786"; transcript_id "MSTRG.7786.11"; exon_number "11";
chr1	StringTie	exon	94867331	94867417	1000	+	.	gene_id "MSTRG.7786"; transcript_id "MSTRG.7786.11"; exon_number "12";
chr1	StringTie	exon	94888413	94888605	1000	+	.	gene_id "MSTRG.7786"; transcript_id "MSTRG.7786.11"; exon_number "13";
chr1	StringTie	exon	94891130	94891267	1000	+	.	gene_id "MSTRG.7786"; transcript_id "MSTRG.7786.11"; exon_number "14";
chr1	StringTie	exon	94892281	94892517	1000	+	.	gene_id "MSTRG.7786"; transcript_id "MSTRG.7786.11"; exon_number "15";
chr1	StringTie	exon	94894818	94895005	1000	+	.	gene_id "MSTRG.7786"; transcript_id "MSTRG.7786.11"; exon_number "16";
chr1	StringTie	exon	94899148	94899366	1000	+	.	gene_id "MSTRG.7786"; transcript_id "MSTRG.7786.11"; exon_number "17";
chr1	StringTie	transcript	94820412	94895244	1000	+	.	gene_id "MSTRG.7786"; transcript_id "MSTRG.7786.112";
chr1	StringTie	exon	94820412	94820723	1000	+	.	gene_id "MSTRG.7786"; transcript_id "MSTRG.7786.112"; exon_number "1";
chr1	StringTie	exon	94820949	94821056	1000	+	.	gene_id "MSTRG.7786"; transcript_id "MSTRG.7786.112"; exon_number "2";
chr1	StringTie	exon	94824493	94824635	1000	+	.	gene_id "MSTRG.7786"; transcript_id "MSTRG.7786.112"; exon_number "3";
chr1	StringTie	exon	94827507	94827643	1000	+	.	gene_id "MSTRG.7786"; transcript_id "MSTRG.7786.112"; exon_number "4";
chr1	StringTie	exon	94828493	94828586	1000	+	.	gene_id "MSTRG.7786"; transcript_id "MSTRG.7786.112"; exon_number "5";
chr1	StringTie	exon	94837711	94837871	1000	+	.	gene_id "MSTRG.7786"; transcript_id "MSTRG.7786.112"; exon_number "6";
chr1	StringTie	exon	94839948	94840037	1000	+	.	gene_id "MSTRG.7786"; transcript_id "MSTRG.7786.112"; exon_number "7";
chr1	StringTie	exon	94842000	94842124	1000	+	.	gene_id "MSTRG.7786"; transcript_id "MSTRG.7786.112"; exon_number "8";
chr1	StringTie	exon	94845278	94845464	1000	+	.	gene_id "MSTRG.7786"; transcript_id "MSTRG.7786.112"; exon_number "9";
chr1	StringTie	exon	94857335	94857500	1000	+	.	gene_id "MSTRG.7786"; transcript_id "MSTRG.7786.112"; exon_number "10";
chr1	StringTie	exon	94864743	94864899	1000	+	.	gene_id "MSTRG.7786"; transcript_id "MSTRG.7786.112"; exon_number "11";
chr1	StringTie	exon	94867331	94867417	1000	+	.	gene_id "MSTRG.7786"; transcript_id "MSTRG.7786.112"; exon_number "12";
chr1	StringTie	exon	94888658	94888692	1000	+	.	gene_id "MSTRG.7786"; transcript_id "MSTRG.7786.112"; exon_number "13";
chr1	StringTie	exon	94891130	94891267	1000	+	.	gene_id "MSTRG.7786"; transcript_id "MSTRG.7786.112"; exon_number "14";
chr1	StringTie	exon	94892281	94892517	1000	+	.	gene_id "MSTRG.7786"; transcript_id "MSTRG.7786.112"; exon_number "15";
chr1	StringTie	exon	94894818	94895244	1000	+	.	gene_id "MSTRG.7786"; transcript_id "MSTRG.7786.112"; exon_number "16";
chr1	StringTie	transcript	94820413	94895246	1000	+	.	gene_id "MSTRG.7786"; transcript_id "MSTRG.7786.113";
chr1	StringTie	exon	94820413	94820478	1000	+	.	gene_id "MSTRG.7786"; transcript_id "MSTRG.7786.113"; exon_number "1";
chr1	StringTie	exon	94824493	94824635	1000	+	.	gene_id "MSTRG.7786"; transcript_id "MSTRG.7786.113"; exon_number "2";
chr1	StringTie	exon	94827507	94827643	1000	+	.	gene_id "MSTRG.7786"; transcript_id "MSTRG.7786.113"; exon_number "3";
chr1	StringTie	exon	94828493	94828586	1000	+	.	gene_id "MSTRG.7786"; transcript_id "MSTRG.7786.113"; exon_number "4";
chr1	StringTie	exon	94837711	94837871	1000	+	.	gene_id "MSTRG.7786"; transcript_id "MSTRG.7786.113"; exon_number "5";
chr1	StringTie	exon	94839948	94840037	1000	+	.	gene_id "MSTRG.7786"; transcript_id "MSTRG.7786.113"; exon_number "6";
chr1	StringTie	exon	94842000	94842124	1000	+	.	gene_id "MSTRG.7786"; transcript_id "MSTRG.7786.113"; exon_number "7";
chr1	StringTie	exon	94845278	94845464	1000	+	.	gene_id "MSTRG.7786"; transcript_id "MSTRG.7786.113"; exon_number "8";
chr1	StringTie	exon	94857335	94857500	1000	+	.	gene_id "MSTRG.7786"; transcript_id "MSTRG.7786.113"; exon_number "9";
chr1	StringTie	exon	94864743	94864899	1000	+	.	gene_id "MSTRG.7786"; transcript_id "MSTRG.7786.113"; exon_number "10";
chr1	StringTie	exon	94867331	94867417	1000	+	.	gene_id "MSTRG.7786"; transcript_id "MSTRG.7786.113"; exon_number "11";
chr1	StringTie	exon	94888413	94888605	1000	+	.	gene_id "MSTRG.7786"; transcript_id "MSTRG.7786.113"; exon_number "12";
chr1	StringTie	exon	94891130	94891267	1000	+	.	gene_id "MSTRG.7786"; transcript_id "MSTRG.7786.113"; exon_number "13";
chr1	StringTie	exon	94892281	94892517	1000	+	.	gene_id "MSTRG.7786"; transcript_id "MSTRG.7786.113"; exon_number "14";
chr1	StringTie	exon	94894818	94895246	1000	+	.	gene_id "MSTRG.7786"; transcript_id "MSTRG.7786.113"; exon_number "15";
chr1	StringTie	transcript	94820531	94895206	1000	+	.	gene_id "MSTRG.7786"; transcript_id "MSTRG.7786.114";
chr1	StringTie	exon	94820531	94820723	1000	+	.	gene_id "MSTRG.7786"; transcript_id "MSTRG.7786.114"; exon_number "1";
chr1	StringTie	exon	94824493	94824635	1000	+	.	gene_id "MSTRG.7786"; transcript_id "MSTRG.7786.114"; exon_number "2";
chr1	StringTie	exon	94827507	94827547	1000	+	.	gene_id "MSTRG.7786"; transcript_id "MSTRG.7786.114"; exon_number "3";
chr1	StringTie	exon	94828493	94828586	1000	+	.	gene_id "MSTRG.7786"; transcript_id "MSTRG.7786.114"; exon_number "4";
chr1	StringTie	exon	94837711	94837871	1000	+	.	gene_id "MSTRG.7786"; transcript_id "MSTRG.7786.114"; exon_number "5";
chr1	StringTie	exon	94839948	94840037	1000	+	.	gene_id "MSTRG.7786"; transcript_id "MSTRG.7786.114"; exon_number "6";
chr1	StringTie	exon	94842000	94842124	1000	+	.	gene_id "MSTRG.7786"; transcript_id "MSTRG.7786.114"; exon_number "7";
chr1	StringTie	exon	94845278	94845464	1000	+	.	gene_id "MSTRG.7786"; transcript_id "MSTRG.7786.114"; exon_number "8";
chr1	StringTie	exon	94857312	94857500	1000	+	.	gene_id "MSTRG.7786"; transcript_id "MSTRG.7786.114"; exon_number "9";
chr1	StringTie	exon	94864743	94864899	1000	+	.	gene_id "MSTRG.7786"; transcript_id "MSTRG.7786.114"; exon_number "10";
chr1	StringTie	exon	94867334	94867417	1000	+	.	gene_id "MSTRG.7786"; transcript_id "MSTRG.7786.114"; exon_number "11";
chr1	StringTie	exon	94891130	94891267	1000	+	.	gene_id "MSTRG.7786"; transcript_id "MSTRG.7786.114"; exon_number "12";
chr1	StringTie	exon	94892281	94892517	1000	+	.	gene_id "MSTRG.7786"; transcript_id "MSTRG.7786.114"; exon_number "13";
chr1	StringTie	exon	94894818	94895206	1000	+	.	gene_id "MSTRG.7786"; transcript_id "MSTRG.7786.114"; exon_number "14";
chr1	StringTie	transcript	94820532	94872117	1000	+	.	gene_id "MSTRG.7786"; transcript_id "MSTRG.7786.115";
chr1	StringTie	exon	94820532	94820723	1000	+	.	gene_id "MSTRG.7786"; transcript_id "MSTRG.7786.115"; exon_number "1";
chr1	StringTie	exon	94824493	94824635	1000	+	.	gene_id "MSTRG.7786"; transcript_id "MSTRG.7786.115"; exon_number "2";
chr1	StringTie	exon	94827507	94827643	1000	+	.	gene_id "MSTRG.7786"; transcript_id "MSTRG.7786.115"; exon_number "3";
chr1	StringTie	exon	94828493	94828586	1000	+	.	gene_id "MSTRG.7786"; transcript_id "MSTRG.7786.115"; exon_number "4";
chr1	StringTie	exon	94837711	94837871	1000	+	.	gene_id "MSTRG.7786"; transcript_id "MSTRG.7786.115"; exon_number "5";
chr1	StringTie	exon	94839948	94840037	1000	+	.	gene_id "MSTRG.7786"; transcript_id "MSTRG.7786.115"; exon_number "6";
chr1	StringTie	exon	94842000	94842124	1000	+	.	gene_id "MSTRG.7786"; transcript_id "MSTRG.7786.115"; exon_number "7";
chr1	StringTie	exon	94845278	94845464	1000	+	.	gene_id "MSTRG.7786"; transcript_id "MSTRG.7786.115"; exon_number "8";
chr1	StringTie	exon	94857335	94857500	1000	+	.	gene_id "MSTRG.7786"; transcript_id "MSTRG.7786.115"; exon_number "9";
chr1	StringTie	exon	94864743	94864899	1000	+	.	gene_id "MSTRG.7786"; transcript_id "MSTRG.7786.115"; exon_number "10";
chr1	StringTie	exon	94867331	94867417	1000	+	.	gene_id "MSTRG.7786"; transcript_id "MSTRG.7786.115"; exon_number "11";
chr1	StringTie	exon	94871093	94872117	1000	+	.	gene_id "MSTRG.7786"; transcript_id "MSTRG.7786.115"; exon_number "12";
chr1	StringTie	transcript	94820551	94895218	1000	+	.	gene_id "MSTRG.7786"; transcript_id "MSTRG.7786.116";
chr1	StringTie	exon	94820551	94820723	1000	+	.	gene_id "MSTRG.7786"; transcript_id "MSTRG.7786.116"; exon_number "1";
chr1	StringTie	exon	94820949	94821056	1000	+	.	gene_id "MSTRG.7786"; transcript_id "MSTRG.7786.116"; exon_number "2";
chr1	StringTie	exon	94824493	94824635	1000	+	.	gene_id "MSTRG.7786"; transcript_id "MSTRG.7786.116"; exon_number "3";
chr1	StringTie	exon	94827507	94827643	1000	+	.	gene_id "MSTRG.7786"; transcript_id "MSTRG.7786.116"; exon_number "4";
chr1	StringTie	exon	94828493	94828586	1000	+	.	gene_id "MSTRG.7786"; transcript_id "MSTRG.7786.116"; exon_number "5";
chr1	StringTie	exon	94837711	94837871	1000	+	.	gene_id "MSTRG.7786"; transcript_id "MSTRG.7786.116"; exon_number "6";
chr1	StringTie	exon	94839948	94840037	1000	+	.	gene_id "MSTRG.7786"; transcript_id "MSTRG.7786.116"; exon_number "7";
chr1	StringTie	exon	94842000	94842124	1000	+	.	gene_id "MSTRG.7786"; transcript_id "MSTRG.7786.116"; exon_number "8";
chr1	StringTie	exon	94857335	94857500	1000	+	.	gene_id "MSTRG.7786"; transcript_id "MSTRG.7786.116"; exon_number "9";
chr1	StringTie	exon	94864743	94864899	1000	+	.	gene_id "MSTRG.7786"; transcript_id "MSTRG.7786.116"; exon_number "10";
chr1	StringTie	exon	94867334	94867417	1000	+	.	gene_id "MSTRG.7786"; transcript_id "MSTRG.7786.116"; exon_number "11";
chr1	StringTie	exon	94891130	94891267	1000	+	.	gene_id "MSTRG.7786"; transcript_id "MSTRG.7786.116"; exon_number "12";
chr1	StringTie	exon	94892281	94892517	1000	+	.	gene_id "MSTRG.7786"; transcript_id "MSTRG.7786.116"; exon_number "13";
chr1	StringTie	exon	94894818	94895218	1000	+	.	gene_id "MSTRG.7786"; transcript_id "MSTRG.7786.116"; exon_number "14";
chr1	StringTie	transcript	94820555	94895068	1000	+	.	gene_id "MSTRG.7786"; transcript_id "MSTRG.7786.117";
chr1	StringTie	exon	94820555	94820723	1000	+	.	gene_id "MSTRG.7786"; transcript_id "MSTRG.7786.117"; exon_number "1";
chr1	StringTie	exon	94820949	94821056	1000	+	.	gene_id "MSTRG.7786"; transcript_id "MSTRG.7786.117"; exon_number "2";
chr1	StringTie	exon	94824493	94824635	1000	+	.	gene_id "MSTRG.7786"; transcript_id "MSTRG.7786.117"; exon_number "3";
chr1	StringTie	exon	94827507	94827643	1000	+	.	gene_id "MSTRG.7786"; transcript_id "MSTRG.7786.117"; exon_number "4";
chr1	StringTie	exon	94828493	94828586	1000	+	.	gene_id "MSTRG.7786"; transcript_id "MSTRG.7786.117"; exon_number "5";
chr1	StringTie	exon	94837711	94837871	1000	+	.	gene_id "MSTRG.7786"; transcript_id "MSTRG.7786.117"; exon_number "6";
chr1	StringTie	exon	94839948	94840037	1000	+	.	gene_id "MSTRG.7786"; transcript_id "MSTRG.7786.117"; exon_number "7";
chr1	StringTie	exon	94842000	94842124	1000	+	.	gene_id "MSTRG.7786"; transcript_id "MSTRG.7786.117"; exon_number "8";
chr1	StringTie	exon	94845278	94845464	1000	+	.	gene_id "MSTRG.7786"; transcript_id "MSTRG.7786.117"; exon_number "9";
chr1	StringTie	exon	94857335	94857500	1000	+	.	gene_id "MSTRG.7786"; transcript_id "MSTRG.7786.117"; exon_number "10";
chr1	StringTie	exon	94864746	94864899	1000	+	.	gene_id "MSTRG.7786"; transcript_id "MSTRG.7786.117"; exon_number "11";
chr1	StringTie	exon	94867334	94867417	1000	+	.	gene_id "MSTRG.7786"; transcript_id "MSTRG.7786.117"; exon_number "12";
chr1	StringTie	exon	94891130	94891267	1000	+	.	gene_id "MSTRG.7786"; transcript_id "MSTRG.7786.117"; exon_number "13";
chr1	StringTie	exon	94892281	94892517	1000	+	.	gene_id "MSTRG.7786"; transcript_id "MSTRG.7786.117"; exon_number "14";
chr1	StringTie	exon	94894818	94895068	1000	+	.	gene_id "MSTRG.7786"; transcript_id "MSTRG.7786.117"; exon_number "15";
chr1	StringTie	transcript	94820558	94895242	1000	+	.	gene_id "MSTRG.7786"; transcript_id "MSTRG.7786.118";
chr1	StringTie	exon	94820558	94820723	1000	+	.	gene_id "MSTRG.7786"; transcript_id "MSTRG.7786.118"; exon_number "1";
chr1	StringTie	exon	94824493	94824635	1000	+	.	gene_id "MSTRG.7786"; transcript_id "MSTRG.7786.118"; exon_number "2";
chr1	StringTie	exon	94827507	94827643	1000	+	.	gene_id "MSTRG.7786"; transcript_id "MSTRG.7786.118"; exon_number "3";
chr1	StringTie	exon	94828493	94828586	1000	+	.	gene_id "MSTRG.7786"; transcript_id "MSTRG.7786.118"; exon_number "4";
chr1	StringTie	exon	94837711	94837871	1000	+	.	gene_id "MSTRG.7786"; transcript_id "MSTRG.7786.118"; exon_number "5";
chr1	StringTie	exon	94839948	94840037	1000	+	.	gene_id "MSTRG.7786"; transcript_id "MSTRG.7786.118"; exon_number "6";
chr1	StringTie	exon	94842000	94842124	1000	+	.	gene_id "MSTRG.7786"; transcript_id "MSTRG.7786.118"; exon_number "7";
chr1	StringTie	exon	94845278	94845464	1000	+	.	gene_id "MSTRG.7786"; transcript_id "MSTRG.7786.118"; exon_number "8";
chr1	StringTie	exon	94857335	94857500	1000	+	.	gene_id "MSTRG.7786"; transcript_id "MSTRG.7786.118"; exon_number "9";
chr1	StringTie	exon	94864743	94864899	1000	+	.	gene_id "MSTRG.7786"; transcript_id "MSTRG.7786.118"; exon_number "10";
chr1	StringTie	exon	94867334	94867417	1000	+	.	gene_id "MSTRG.7786"; transcript_id "MSTRG.7786.118"; exon_number "11";
chr1	StringTie	exon	94873170	94873327	1000	+	.	gene_id "MSTRG.7786"; transcript_id "MSTRG.7786.118"; exon_number "12";
chr1	StringTie	exon	94891130	94891267	1000	+	.	gene_id "MSTRG.7786"; transcript_id "MSTRG.7786.118"; exon_number "13";
chr1	StringTie	exon	94892281	94892517	1000	+	.	gene_id "MSTRG.7786"; transcript_id "MSTRG.7786.118"; exon_number "14";
chr1	StringTie	exon	94894818	94895242	1000	+	.	gene_id "MSTRG.7786"; transcript_id "MSTRG.7786.118"; exon_number "15";
chr1	StringTie	transcript	94820562	94895150	1000	+	.	gene_id "MSTRG.7786"; transcript_id "MSTRG.7786.119";
chr1	StringTie	exon	94820562	94820723	1000	+	.	gene_id "MSTRG.7786"; transcript_id "MSTRG.7786.119"; exon_number "1";
chr1	StringTie	exon	94824493	94824635	1000	+	.	gene_id "MSTRG.7786"; transcript_id "MSTRG.7786.119"; exon_number "2";
chr1	StringTie	exon	94827507	94827643	1000	+	.	gene_id "MSTRG.7786"; transcript_id "MSTRG.7786.119"; exon_number "3";
chr1	StringTie	exon	94828493	94828586	1000	+	.	gene_id "MSTRG.7786"; transcript_id "MSTRG.7786.119"; exon_number "4";
chr1	StringTie	exon	94837711	94837871	1000	+	.	gene_id "MSTRG.7786"; transcript_id "MSTRG.7786.119"; exon_number "5";
chr1	StringTie	exon	94839948	94840037	1000	+	.	gene_id "MSTRG.7786"; transcript_id "MSTRG.7786.119"; exon_number "6";
chr1	StringTie	exon	94842000	94842124	1000	+	.	gene_id "MSTRG.7786"; transcript_id "MSTRG.7786.119"; exon_number "7";
chr1	StringTie	exon	94845278	94845464	1000	+	.	gene_id "MSTRG.7786"; transcript_id "MSTRG.7786.119"; exon_number "8";
chr1	StringTie	exon	94857335	94857500	1000	+	.	gene_id "MSTRG.7786"; transcript_id "MSTRG.7786.119"; exon_number "9";
chr1	StringTie	exon	94864743	94864899	1000	+	.	gene_id "MSTRG.7786"; transcript_id "MSTRG.7786.119"; exon_number "10";
chr1	StringTie	exon	94867334	94867417	1000	+	.	gene_id "MSTRG.7786"; transcript_id "MSTRG.7786.119"; exon_number "11";
chr1	StringTie	exon	94891130	94891267	1000	+	.	gene_id "MSTRG.7786"; transcript_id "MSTRG.7786.119"; exon_number "12";
chr1	StringTie	exon	94894818	94895150	1000	+	.	gene_id "MSTRG.7786"; transcript_id "MSTRG.7786.119"; exon_number "13";
chr1	StringTie	transcript	94820275	94895088	1000	+	.	gene_id "MSTRG.7786"; transcript_id "MSTRG.7786.12";
chr1	StringTie	exon	94820275	94820478	1000	+	.	gene_id "MSTRG.7786"; transcript_id "MSTRG.7786.12"; exon_number "1";
chr1	StringTie	exon	94820949	94821056	1000	+	.	gene_id "MSTRG.7786"; transcript_id "MSTRG.7786.12"; exon_number "2";
chr1	StringTie	exon	94824493	94824635	1000	+	.	gene_id "MSTRG.7786"; transcript_id "MSTRG.7786.12"; exon_number "3";
chr1	StringTie	exon	94827507	94827547	1000	+	.	gene_id "MSTRG.7786"; transcript_id "MSTRG.7786.12"; exon_number "4";
chr1	StringTie	exon	94828493	94828586	1000	+	.	gene_id "MSTRG.7786"; transcript_id "MSTRG.7786.12"; exon_number "5";
chr1	StringTie	exon	94837711	94837871	1000	+	.	gene_id "MSTRG.7786"; transcript_id "MSTRG.7786.12"; exon_number "6";
chr1	StringTie	exon	94839948	94840037	1000	+	.	gene_id "MSTRG.7786"; transcript_id "MSTRG.7786.12"; exon_number "7";
chr1	StringTie	exon	94842000	94842124	1000	+	.	gene_id "MSTRG.7786"; transcript_id "MSTRG.7786.12"; exon_number "8";
chr1	StringTie	exon	94845278	94845464	1000	+	.	gene_id "MSTRG.7786"; transcript_id "MSTRG.7786.12"; exon_number "9";
chr1	StringTie	exon	94857335	94857500	1000	+	.	gene_id "MSTRG.7786"; transcript_id "MSTRG.7786.12"; exon_number "10";
chr1	StringTie	exon	94864743	94864899	1000	+	.	gene_id "MSTRG.7786"; transcript_id "MSTRG.7786.12"; exon_number "11";
chr1	StringTie	exon	94867334	94867417	1000	+	.	gene_id "MSTRG.7786"; transcript_id "MSTRG.7786.12"; exon_number "12";
chr1	StringTie	exon	94888413	94888692	1000	+	.	gene_id "MSTRG.7786"; transcript_id "MSTRG.7786.12"; exon_number "13";
chr1	StringTie	exon	94891130	94895088	1000	+	.	gene_id "MSTRG.7786"; transcript_id "MSTRG.7786.12"; exon_number "14";
chr1	StringTie	transcript	94820568	94895083	1000	+	.	gene_id "MSTRG.7786"; transcript_id "MSTRG.7786.120";
chr1	StringTie	exon	94820568	94820723	1000	+	.	gene_id "MSTRG.7786"; transcript_id "MSTRG.7786.120"; exon_number "1";
chr1	StringTie	exon	94824493	94824635	1000	+	.	gene_id "MSTRG.7786"; transcript_id "MSTRG.7786.120"; exon_number "2";
chr1	StringTie	exon	94827507	94827643	1000	+	.	gene_id "MSTRG.7786"; transcript_id "MSTRG.7786.120"; exon_number "3";
chr1	StringTie	exon	94828493	94828586	1000	+	.	gene_id "MSTRG.7786"; transcript_id "MSTRG.7786.120"; exon_number "4";
chr1	StringTie	exon	94837711	94837871	1000	+	.	gene_id "MSTRG.7786"; transcript_id "MSTRG.7786.120"; exon_number "5";
chr1	StringTie	exon	94839948	94840037	1000	+	.	gene_id "MSTRG.7786"; transcript_id "MSTRG.7786.120"; exon_number "6";
chr1	StringTie	exon	94842000	94842124	1000	+	.	gene_id "MSTRG.7786"; transcript_id "MSTRG.7786.120"; exon_number "7";
chr1	StringTie	exon	94857335	94857500	1000	+	.	gene_id "MSTRG.7786"; transcript_id "MSTRG.7786.120"; exon_number "8";
chr1	StringTie	exon	94864743	94864899	1000	+	.	gene_id "MSTRG.7786"; transcript_id "MSTRG.7786.120"; exon_number "9";
chr1	StringTie	exon	94867331	94867417	1000	+	.	gene_id "MSTRG.7786"; transcript_id "MSTRG.7786.120"; exon_number "10";
chr1	StringTie	exon	94891130	94891267	1000	+	.	gene_id "MSTRG.7786"; transcript_id "MSTRG.7786.120"; exon_number "11";
chr1	StringTie	exon	94892281	94892517	1000	+	.	gene_id "MSTRG.7786"; transcript_id "MSTRG.7786.120"; exon_number "12";
chr1	StringTie	exon	94894818	94895083	1000	+	.	gene_id "MSTRG.7786"; transcript_id "MSTRG.7786.120"; exon_number "13";
chr1	StringTie	transcript	94820568	94882570	1000	+	.	gene_id "MSTRG.7786"; transcript_id "MSTRG.7786.121";
chr1	StringTie	exon	94820568	94820723	1000	+	.	gene_id "MSTRG.7786"; transcript_id "MSTRG.7786.121"; exon_number "1";
chr1	StringTie	exon	94820949	94821056	1000	+	.	gene_id "MSTRG.7786"; transcript_id "MSTRG.7786.121"; exon_number "2";
chr1	StringTie	exon	94824493	94824635	1000	+	.	gene_id "MSTRG.7786"; transcript_id "MSTRG.7786.121"; exon_number "3";
chr1	StringTie	exon	94827507	94827547	1000	+	.	gene_id "MSTRG.7786"; transcript_id "MSTRG.7786.121"; exon_number "4";
chr1	StringTie	exon	94828493	94828586	1000	+	.	gene_id "MSTRG.7786"; transcript_id "MSTRG.7786.121"; exon_number "5";
chr1	StringTie	exon	94837711	94837871	1000	+	.	gene_id "MSTRG.7786"; transcript_id "MSTRG.7786.121"; exon_number "6";
chr1	StringTie	exon	94839948	94840037	1000	+	.	gene_id "MSTRG.7786"; transcript_id "MSTRG.7786.121"; exon_number "7";
chr1	StringTie	exon	94842000	94842124	1000	+	.	gene_id "MSTRG.7786"; transcript_id "MSTRG.7786.121"; exon_number "8";
chr1	StringTie	exon	94845278	94845464	1000	+	.	gene_id "MSTRG.7786"; transcript_id "MSTRG.7786.121"; exon_number "9";
chr1	StringTie	exon	94857335	94857500	1000	+	.	gene_id "MSTRG.7786"; transcript_id "MSTRG.7786.121"; exon_number "10";
chr1	StringTie	exon	94864743	94864899	1000	+	.	gene_id "MSTRG.7786"; transcript_id "MSTRG.7786.121"; exon_number "11";
chr1	StringTie	exon	94867331	94867417	1000	+	.	gene_id "MSTRG.7786"; transcript_id "MSTRG.7786.121"; exon_number "12";
chr1	StringTie	exon	94882535	94882570	1000	+	.	gene_id "MSTRG.7786"; transcript_id "MSTRG.7786.121"; exon_number "13";
chr1	StringTie	transcript	94820568	94895246	1000	+	.	gene_id "MSTRG.7786"; transcript_id "MSTRG.7786.122";
chr1	StringTie	exon	94820568	94820723	1000	+	.	gene_id "MSTRG.7786"; transcript_id "MSTRG.7786.122"; exon_number "1";
chr1	StringTie	exon	94824493	94824635	1000	+	.	gene_id "MSTRG.7786"; transcript_id "MSTRG.7786.122"; exon_number "2";
chr1	StringTie	exon	94827507	94827643	1000	+	.	gene_id "MSTRG.7786"; transcript_id "MSTRG.7786.122"; exon_number "3";
chr1	StringTie	exon	94828493	94828586	1000	+	.	gene_id "MSTRG.7786"; transcript_id "MSTRG.7786.122"; exon_number "4";
chr1	StringTie	exon	94837711	94837871	1000	+	.	gene_id "MSTRG.7786"; transcript_id "MSTRG.7786.122"; exon_number "5";
chr1	StringTie	exon	94839948	94840037	1000	+	.	gene_id "MSTRG.7786"; transcript_id "MSTRG.7786.122"; exon_number "6";
chr1	StringTie	exon	94842000	94842124	1000	+	.	gene_id "MSTRG.7786"; transcript_id "MSTRG.7786.122"; exon_number "7";
chr1	StringTie	exon	94845278	94845464	1000	+	.	gene_id "MSTRG.7786"; transcript_id "MSTRG.7786.122"; exon_number "8";
chr1	StringTie	exon	94857335	94857500	1000	+	.	gene_id "MSTRG.7786"; transcript_id "MSTRG.7786.122"; exon_number "9";
chr1	StringTie	exon	94864743	94864899	1000	+	.	gene_id "MSTRG.7786"; transcript_id "MSTRG.7786.122"; exon_number "10";
chr1	StringTie	exon	94867334	94867417	1000	+	.	gene_id "MSTRG.7786"; transcript_id "MSTRG.7786.122"; exon_number "11";
chr1	StringTie	exon	94891130	94891267	1000	+	.	gene_id "MSTRG.7786"; transcript_id "MSTRG.7786.122"; exon_number "12";
chr1	StringTie	exon	94892281	94892517	1000	+	.	gene_id "MSTRG.7786"; transcript_id "MSTRG.7786.122"; exon_number "13";
chr1	StringTie	exon	94894818	94895246	1000	+	.	gene_id "MSTRG.7786"; transcript_id "MSTRG.7786.122"; exon_number "14";
chr1	StringTie	transcript	94820576	94895068	1000	+	.	gene_id "MSTRG.7786"; transcript_id "MSTRG.7786.123";
chr1	StringTie	exon	94820576	94820723	1000	+	.	gene_id "MSTRG.7786"; transcript_id "MSTRG.7786.123"; exon_number "1";
chr1	StringTie	exon	94820949	94821056	1000	+	.	gene_id "MSTRG.7786"; transcript_id "MSTRG.7786.123"; exon_number "2";
chr1	StringTie	exon	94824493	94824635	1000	+	.	gene_id "MSTRG.7786"; transcript_id "MSTRG.7786.123"; exon_number "3";
chr1	StringTie	exon	94827507	94827643	1000	+	.	gene_id "MSTRG.7786"; transcript_id "MSTRG.7786.123"; exon_number "4";
chr1	StringTie	exon	94828493	94828586	1000	+	.	gene_id "MSTRG.7786"; transcript_id "MSTRG.7786.123"; exon_number "5";
chr1	StringTie	exon	94837711	94837871	1000	+	.	gene_id "MSTRG.7786"; transcript_id "MSTRG.7786.123"; exon_number "6";
chr1	StringTie	exon	94839948	94840037	1000	+	.	gene_id "MSTRG.7786"; transcript_id "MSTRG.7786.123"; exon_number "7";
chr1	StringTie	exon	94842000	94842124	1000	+	.	gene_id "MSTRG.7786"; transcript_id "MSTRG.7786.123"; exon_number "8";
chr1	StringTie	exon	94857335	94857500	1000	+	.	gene_id "MSTRG.7786"; transcript_id "MSTRG.7786.123"; exon_number "9";
chr1	StringTie	exon	94864743	94864899	1000	+	.	gene_id "MSTRG.7786"; transcript_id "MSTRG.7786.123"; exon_number "10";
chr1	StringTie	exon	94867331	94867417	1000	+	.	gene_id "MSTRG.7786"; transcript_id "MSTRG.7786.123"; exon_number "11";
chr1	StringTie	exon	94891130	94891267	1000	+	.	gene_id "MSTRG.7786"; transcript_id "MSTRG.7786.123"; exon_number "12";
chr1	StringTie	exon	94892281	94892517	1000	+	.	gene_id "MSTRG.7786"; transcript_id "MSTRG.7786.123"; exon_number "13";
chr1	StringTie	exon	94894818	94895068	1000	+	.	gene_id "MSTRG.7786"; transcript_id "MSTRG.7786.123"; exon_number "14";
chr1	StringTie	transcript	94820578	94895292	1000	+	.	gene_id "MSTRG.7786"; transcript_id "MSTRG.7786.124";
chr1	StringTie	exon	94820578	94820723	1000	+	.	gene_id "MSTRG.7786"; transcript_id "MSTRG.7786.124"; exon_number "1";
chr1	StringTie	exon	94824493	94824635	1000	+	.	gene_id "MSTRG.7786"; transcript_id "MSTRG.7786.124"; exon_number "2";
chr1	StringTie	exon	94827507	94827643	1000	+	.	gene_id "MSTRG.7786"; transcript_id "MSTRG.7786.124"; exon_number "3";
chr1	StringTie	exon	94828493	94828586	1000	+	.	gene_id "MSTRG.7786"; transcript_id "MSTRG.7786.124"; exon_number "4";
chr1	StringTie	exon	94837711	94837871	1000	+	.	gene_id "MSTRG.7786"; transcript_id "MSTRG.7786.124"; exon_number "5";
chr1	StringTie	exon	94839948	94840037	1000	+	.	gene_id "MSTRG.7786"; transcript_id "MSTRG.7786.124"; exon_number "6";
chr1	StringTie	exon	94842000	94842124	1000	+	.	gene_id "MSTRG.7786"; transcript_id "MSTRG.7786.124"; exon_number "7";
chr1	StringTie	exon	94845278	94845464	1000	+	.	gene_id "MSTRG.7786"; transcript_id "MSTRG.7786.124"; exon_number "8";
chr1	StringTie	exon	94857335	94857500	1000	+	.	gene_id "MSTRG.7786"; transcript_id "MSTRG.7786.124"; exon_number "9";
chr1	StringTie	exon	94864743	94864899	1000	+	.	gene_id "MSTRG.7786"; transcript_id "MSTRG.7786.124"; exon_number "10";
chr1	StringTie	exon	94867331	94867417	1000	+	.	gene_id "MSTRG.7786"; transcript_id "MSTRG.7786.124"; exon_number "11";
chr1	StringTie	exon	94888413	94888692	1000	+	.	gene_id "MSTRG.7786"; transcript_id "MSTRG.7786.124"; exon_number "12";
chr1	StringTie	exon	94891130	94891267	1000	+	.	gene_id "MSTRG.7786"; transcript_id "MSTRG.7786.124"; exon_number "13";
chr1	StringTie	exon	94894818	94895292	1000	+	.	gene_id "MSTRG.7786"; transcript_id "MSTRG.7786.124"; exon_number "14";
chr1	StringTie	transcript	94820605	94895057	1000	+	.	gene_id "MSTRG.7786"; transcript_id "MSTRG.7786.125";
chr1	StringTie	exon	94820605	94820723	1000	+	.	gene_id "MSTRG.7786"; transcript_id "MSTRG.7786.125"; exon_number "1";
chr1	StringTie	exon	94824493	94824635	1000	+	.	gene_id "MSTRG.7786"; transcript_id "MSTRG.7786.125"; exon_number "2";
chr1	StringTie	exon	94827507	94827643	1000	+	.	gene_id "MSTRG.7786"; transcript_id "MSTRG.7786.125"; exon_number "3";
chr1	StringTie	exon	94828493	94828586	1000	+	.	gene_id "MSTRG.7786"; transcript_id "MSTRG.7786.125"; exon_number "4";
chr1	StringTie	exon	94837711	94837871	1000	+	.	gene_id "MSTRG.7786"; transcript_id "MSTRG.7786.125"; exon_number "5";
chr1	StringTie	exon	94839948	94840037	1000	+	.	gene_id "MSTRG.7786"; transcript_id "MSTRG.7786.125"; exon_number "6";
chr1	StringTie	exon	94842000	94842124	1000	+	.	gene_id "MSTRG.7786"; transcript_id "MSTRG.7786.125"; exon_number "7";
chr1	StringTie	exon	94845278	94845464	1000	+	.	gene_id "MSTRG.7786"; transcript_id "MSTRG.7786.125"; exon_number "8";
chr1	StringTie	exon	94856751	94857500	1000	+	.	gene_id "MSTRG.7786"; transcript_id "MSTRG.7786.125"; exon_number "9";
chr1	StringTie	exon	94864743	94864899	1000	+	.	gene_id "MSTRG.7786"; transcript_id "MSTRG.7786.125"; exon_number "10";
chr1	StringTie	exon	94867334	94867417	1000	+	.	gene_id "MSTRG.7786"; transcript_id "MSTRG.7786.125"; exon_number "11";
chr1	StringTie	exon	94891130	94891267	1000	+	.	gene_id "MSTRG.7786"; transcript_id "MSTRG.7786.125"; exon_number "12";
chr1	StringTie	exon	94892281	94892517	1000	+	.	gene_id "MSTRG.7786"; transcript_id "MSTRG.7786.125"; exon_number "13";
chr1	StringTie	exon	94894818	94895057	1000	+	.	gene_id "MSTRG.7786"; transcript_id "MSTRG.7786.125"; exon_number "14";
chr1	StringTie	transcript	94820624	94895249	1000	+	.	gene_id "MSTRG.7786"; transcript_id "MSTRG.7786.127";
chr1	StringTie	exon	94820624	94820723	1000	+	.	gene_id "MSTRG.7786"; transcript_id "MSTRG.7786.127"; exon_number "1";
chr1	StringTie	exon	94824493	94824635	1000	+	.	gene_id "MSTRG.7786"; transcript_id "MSTRG.7786.127"; exon_number "2";
chr1	StringTie	exon	94827507	94827643	1000	+	.	gene_id "MSTRG.7786"; transcript_id "MSTRG.7786.127"; exon_number "3";
chr1	StringTie	exon	94828493	94828586	1000	+	.	gene_id "MSTRG.7786"; transcript_id "MSTRG.7786.127"; exon_number "4";
chr1	StringTie	exon	94837711	94837871	1000	+	.	gene_id "MSTRG.7786"; transcript_id "MSTRG.7786.127"; exon_number "5";
chr1	StringTie	exon	94839948	94840037	1000	+	.	gene_id "MSTRG.7786"; transcript_id "MSTRG.7786.127"; exon_number "6";
chr1	StringTie	exon	94842000	94842124	1000	+	.	gene_id "MSTRG.7786"; transcript_id "MSTRG.7786.127"; exon_number "7";
chr1	StringTie	exon	94845278	94845464	1000	+	.	gene_id "MSTRG.7786"; transcript_id "MSTRG.7786.127"; exon_number "8";
chr1	StringTie	exon	94857335	94857500	1000	+	.	gene_id "MSTRG.7786"; transcript_id "MSTRG.7786.127"; exon_number "9";
chr1	StringTie	exon	94864743	94864899	1000	+	.	gene_id "MSTRG.7786"; transcript_id "MSTRG.7786.127"; exon_number "10";
chr1	StringTie	exon	94867331	94867417	1000	+	.	gene_id "MSTRG.7786"; transcript_id "MSTRG.7786.127"; exon_number "11";
chr1	StringTie	exon	94888413	94888605	1000	+	.	gene_id "MSTRG.7786"; transcript_id "MSTRG.7786.127"; exon_number "12";
chr1	StringTie	exon	94891130	94891267	1000	+	.	gene_id "MSTRG.7786"; transcript_id "MSTRG.7786.127"; exon_number "13";
chr1	StringTie	exon	94892281	94892517	1000	+	.	gene_id "MSTRG.7786"; transcript_id "MSTRG.7786.127"; exon_number "14";
chr1	StringTie	exon	94894818	94895005	1000	+	.	gene_id "MSTRG.7786"; transcript_id "MSTRG.7786.127"; exon_number "15";
chr1	StringTie	exon	94895129	94895249	1000	+	.	gene_id "MSTRG.7786"; transcript_id "MSTRG.7786.127"; exon_number "16";
chr1	StringTie	transcript	94820283	94895082	1000	+	.	gene_id "MSTRG.7786"; transcript_id "MSTRG.7786.13";
chr1	StringTie	exon	94820283	94820723	1000	+	.	gene_id "MSTRG.7786"; transcript_id "MSTRG.7786.13"; exon_number "1";
chr1	StringTie	exon	94820949	94821056	1000	+	.	gene_id "MSTRG.7786"; transcript_id "MSTRG.7786.13"; exon_number "2";
chr1	StringTie	exon	94824493	94824635	1000	+	.	gene_id "MSTRG.7786"; transcript_id "MSTRG.7786.13"; exon_number "3";
chr1	StringTie	exon	94827507	94827547	1000	+	.	gene_id "MSTRG.7786"; transcript_id "MSTRG.7786.13"; exon_number "4";
chr1	StringTie	exon	94828493	94828586	1000	+	.	gene_id "MSTRG.7786"; transcript_id "MSTRG.7786.13"; exon_number "5";
chr1	StringTie	exon	94837711	94837871	1000	+	.	gene_id "MSTRG.7786"; transcript_id "MSTRG.7786.13"; exon_number "6";
chr1	StringTie	exon	94839948	94840037	1000	+	.	gene_id "MSTRG.7786"; transcript_id "MSTRG.7786.13"; exon_number "7";
chr1	StringTie	exon	94842000	94842124	1000	+	.	gene_id "MSTRG.7786"; transcript_id "MSTRG.7786.13"; exon_number "8";
chr1	StringTie	exon	94857335	94857500	1000	+	.	gene_id "MSTRG.7786"; transcript_id "MSTRG.7786.13"; exon_number "9";
chr1	StringTie	exon	94864743	94864899	1000	+	.	gene_id "MSTRG.7786"; transcript_id "MSTRG.7786.13"; exon_number "10";
chr1	StringTie	exon	94867331	94867417	1000	+	.	gene_id "MSTRG.7786"; transcript_id "MSTRG.7786.13"; exon_number "11";
chr1	StringTie	exon	94891130	94891267	1000	+	.	gene_id "MSTRG.7786"; transcript_id "MSTRG.7786.13"; exon_number "12";
chr1	StringTie	exon	94892281	94892517	1000	+	.	gene_id "MSTRG.7786"; transcript_id "MSTRG.7786.13"; exon_number "13";
chr1	StringTie	exon	94894818	94895082	1000	+	.	gene_id "MSTRG.7786"; transcript_id "MSTRG.7786.13"; exon_number "14";
chr1	StringTie	transcript	94820950	94895197	1000	+	.	gene_id "MSTRG.7786"; transcript_id "MSTRG.7786.130";
chr1	StringTie	exon	94820950	94821056	1000	+	.	gene_id "MSTRG.7786"; transcript_id "MSTRG.7786.130"; exon_number "1";
chr1	StringTie	exon	94824493	94824635	1000	+	.	gene_id "MSTRG.7786"; transcript_id "MSTRG.7786.130"; exon_number "2";
chr1	StringTie	exon	94827507	94827643	1000	+	.	gene_id "MSTRG.7786"; transcript_id "MSTRG.7786.130"; exon_number "3";
chr1	StringTie	exon	94828493	94828586	1000	+	.	gene_id "MSTRG.7786"; transcript_id "MSTRG.7786.130"; exon_number "4";
chr1	StringTie	exon	94837711	94837871	1000	+	.	gene_id "MSTRG.7786"; transcript_id "MSTRG.7786.130"; exon_number "5";
chr1	StringTie	exon	94839948	94840037	1000	+	.	gene_id "MSTRG.7786"; transcript_id "MSTRG.7786.130"; exon_number "6";
chr1	StringTie	exon	94842000	94842124	1000	+	.	gene_id "MSTRG.7786"; transcript_id "MSTRG.7786.130"; exon_number "7";
chr1	StringTie	exon	94845278	94845464	1000	+	.	gene_id "MSTRG.7786"; transcript_id "MSTRG.7786.130"; exon_number "8";
chr1	StringTie	exon	94857335	94857500	1000	+	.	gene_id "MSTRG.7786"; transcript_id "MSTRG.7786.130"; exon_number "9";
chr1	StringTie	exon	94864743	94864899	1000	+	.	gene_id "MSTRG.7786"; transcript_id "MSTRG.7786.130"; exon_number "10";
chr1	StringTie	exon	94867331	94867417	1000	+	.	gene_id "MSTRG.7786"; transcript_id "MSTRG.7786.130"; exon_number "11";
chr1	StringTie	exon	94891130	94891267	1000	+	.	gene_id "MSTRG.7786"; transcript_id "MSTRG.7786.130"; exon_number "12";
chr1	StringTie	exon	94894818	94895197	1000	+	.	gene_id "MSTRG.7786"; transcript_id "MSTRG.7786.130"; exon_number "13";
chr1	StringTie	transcript	94825766	94895246	1000	+	.	gene_id "MSTRG.7786"; transcript_id "MSTRG.7786.132";
chr1	StringTie	exon	94825766	94825942	1000	+	.	gene_id "MSTRG.7786"; transcript_id "MSTRG.7786.132"; exon_number "1";
chr1	StringTie	exon	94827507	94827643	1000	+	.	gene_id "MSTRG.7786"; transcript_id "MSTRG.7786.132"; exon_number "2";
chr1	StringTie	exon	94828493	94828586	1000	+	.	gene_id "MSTRG.7786"; transcript_id "MSTRG.7786.132"; exon_number "3";
chr1	StringTie	exon	94837711	94837871	1000	+	.	gene_id "MSTRG.7786"; transcript_id "MSTRG.7786.132"; exon_number "4";
chr1	StringTie	exon	94839948	94840037	1000	+	.	gene_id "MSTRG.7786"; transcript_id "MSTRG.7786.132"; exon_number "5";
chr1	StringTie	exon	94842000	94842124	1000	+	.	gene_id "MSTRG.7786"; transcript_id "MSTRG.7786.132"; exon_number "6";
chr1	StringTie	exon	94845278	94845464	1000	+	.	gene_id "MSTRG.7786"; transcript_id "MSTRG.7786.132"; exon_number "7";
chr1	StringTie	exon	94857335	94857500	1000	+	.	gene_id "MSTRG.7786"; transcript_id "MSTRG.7786.132"; exon_number "8";
chr1	StringTie	exon	94864743	94864899	1000	+	.	gene_id "MSTRG.7786"; transcript_id "MSTRG.7786.132"; exon_number "9";
chr1	StringTie	exon	94867334	94867417	1000	+	.	gene_id "MSTRG.7786"; transcript_id "MSTRG.7786.132"; exon_number "10";
chr1	StringTie	exon	94891130	94891267	1000	+	.	gene_id "MSTRG.7786"; transcript_id "MSTRG.7786.132"; exon_number "11";
chr1	StringTie	exon	94892281	94892517	1000	+	.	gene_id "MSTRG.7786"; transcript_id "MSTRG.7786.132"; exon_number "12";
chr1	StringTie	exon	94894818	94895246	1000	+	.	gene_id "MSTRG.7786"; transcript_id "MSTRG.7786.132"; exon_number "13";
chr1	StringTie	transcript	94825833	94895246	1000	+	.	gene_id "MSTRG.7786"; transcript_id "MSTRG.7786.133";
chr1	StringTie	exon	94825833	94825942	1000	+	.	gene_id "MSTRG.7786"; transcript_id "MSTRG.7786.133"; exon_number "1";
chr1	StringTie	exon	94827507	94827643	1000	+	.	gene_id "MSTRG.7786"; transcript_id "MSTRG.7786.133"; exon_number "2";
chr1	StringTie	exon	94828493	94828586	1000	+	.	gene_id "MSTRG.7786"; transcript_id "MSTRG.7786.133"; exon_number "3";
chr1	StringTie	exon	94837711	94837871	1000	+	.	gene_id "MSTRG.7786"; transcript_id "MSTRG.7786.133"; exon_number "4";
chr1	StringTie	exon	94839948	94840037	1000	+	.	gene_id "MSTRG.7786"; transcript_id "MSTRG.7786.133"; exon_number "5";
chr1	StringTie	exon	94842000	94842124	1000	+	.	gene_id "MSTRG.7786"; transcript_id "MSTRG.7786.133"; exon_number "6";
chr1	StringTie	exon	94845278	94845464	1000	+	.	gene_id "MSTRG.7786"; transcript_id "MSTRG.7786.133"; exon_number "7";
chr1	StringTie	exon	94857335	94857500	1000	+	.	gene_id "MSTRG.7786"; transcript_id "MSTRG.7786.133"; exon_number "8";
chr1	StringTie	exon	94864746	94864899	1000	+	.	gene_id "MSTRG.7786"; transcript_id "MSTRG.7786.133"; exon_number "9";
chr1	StringTie	exon	94867334	94867417	1000	+	.	gene_id "MSTRG.7786"; transcript_id "MSTRG.7786.133"; exon_number "10";
chr1	StringTie	exon	94891130	94891267	1000	+	.	gene_id "MSTRG.7786"; transcript_id "MSTRG.7786.133"; exon_number "11";
chr1	StringTie	exon	94892281	94892517	1000	+	.	gene_id "MSTRG.7786"; transcript_id "MSTRG.7786.133"; exon_number "12";
chr1	StringTie	exon	94894818	94895246	1000	+	.	gene_id "MSTRG.7786"; transcript_id "MSTRG.7786.133"; exon_number "13";
chr1	StringTie	transcript	94839947	94895217	1000	+	.	gene_id "MSTRG.7786"; transcript_id "MSTRG.7786.135";
chr1	StringTie	exon	94839947	94840037	1000	+	.	gene_id "MSTRG.7786"; transcript_id "MSTRG.7786.135"; exon_number "1";
chr1	StringTie	exon	94842000	94842124	1000	+	.	gene_id "MSTRG.7786"; transcript_id "MSTRG.7786.135"; exon_number "2";
chr1	StringTie	exon	94845278	94845464	1000	+	.	gene_id "MSTRG.7786"; transcript_id "MSTRG.7786.135"; exon_number "3";
chr1	StringTie	exon	94857335	94857500	1000	+	.	gene_id "MSTRG.7786"; transcript_id "MSTRG.7786.135"; exon_number "4";
chr1	StringTie	exon	94864743	94864899	1000	+	.	gene_id "MSTRG.7786"; transcript_id "MSTRG.7786.135"; exon_number "5";
chr1	StringTie	exon	94867331	94867417	1000	+	.	gene_id "MSTRG.7786"; transcript_id "MSTRG.7786.135"; exon_number "6";
chr1	StringTie	exon	94891130	94891267	1000	+	.	gene_id "MSTRG.7786"; transcript_id "MSTRG.7786.135"; exon_number "7";
chr1	StringTie	exon	94892403	94892517	1000	+	.	gene_id "MSTRG.7786"; transcript_id "MSTRG.7786.135"; exon_number "8";
chr1	StringTie	exon	94894818	94895217	1000	+	.	gene_id "MSTRG.7786"; transcript_id "MSTRG.7786.135"; exon_number "9";
chr1	StringTie	transcript	94853254	94895079	1000	+	.	gene_id "MSTRG.7786"; transcript_id "MSTRG.7786.136";
chr1	StringTie	exon	94853254	94853350	1000	+	.	gene_id "MSTRG.7786"; transcript_id "MSTRG.7786.136"; exon_number "1";
chr1	StringTie	exon	94857335	94857500	1000	+	.	gene_id "MSTRG.7786"; transcript_id "MSTRG.7786.136"; exon_number "2";
chr1	StringTie	exon	94864743	94864899	1000	+	.	gene_id "MSTRG.7786"; transcript_id "MSTRG.7786.136"; exon_number "3";
chr1	StringTie	exon	94867331	94867417	1000	+	.	gene_id "MSTRG.7786"; transcript_id "MSTRG.7786.136"; exon_number "4";
chr1	StringTie	exon	94891130	94891267	1000	+	.	gene_id "MSTRG.7786"; transcript_id "MSTRG.7786.136"; exon_number "5";
chr1	StringTie	exon	94892281	94892517	1000	+	.	gene_id "MSTRG.7786"; transcript_id "MSTRG.7786.136"; exon_number "6";
chr1	StringTie	exon	94894818	94895079	1000	+	.	gene_id "MSTRG.7786"; transcript_id "MSTRG.7786.136"; exon_number "7";
chr1	StringTie	transcript	94854897	94895215	1000	+	.	gene_id "MSTRG.7786"; transcript_id "MSTRG.7786.137";
chr1	StringTie	exon	94854897	94854925	1000	+	.	gene_id "MSTRG.7786"; transcript_id "MSTRG.7786.137"; exon_number "1";
chr1	StringTie	exon	94857335	94857500	1000	+	.	gene_id "MSTRG.7786"; transcript_id "MSTRG.7786.137"; exon_number "2";
chr1	StringTie	exon	94864743	94864899	1000	+	.	gene_id "MSTRG.7786"; transcript_id "MSTRG.7786.137"; exon_number "3";
chr1	StringTie	exon	94867334	94867417	1000	+	.	gene_id "MSTRG.7786"; transcript_id "MSTRG.7786.137"; exon_number "4";
chr1	StringTie	exon	94891130	94891267	1000	+	.	gene_id "MSTRG.7786"; transcript_id "MSTRG.7786.137"; exon_number "5";
chr1	StringTie	exon	94892281	94892517	1000	+	.	gene_id "MSTRG.7786"; transcript_id "MSTRG.7786.137"; exon_number "6";
chr1	StringTie	exon	94894818	94895215	1000	+	.	gene_id "MSTRG.7786"; transcript_id "MSTRG.7786.137"; exon_number "7";
chr1	StringTie	transcript	94863710	94895457	1000	+	.	gene_id "MSTRG.7786"; transcript_id "MSTRG.7786.138";
chr1	StringTie	exon	94863710	94864277	1000	+	.	gene_id "MSTRG.7786"; transcript_id "MSTRG.7786.138"; exon_number "1";
chr1	StringTie	exon	94864743	94864899	1000	+	.	gene_id "MSTRG.7786"; transcript_id "MSTRG.7786.138"; exon_number "2";
chr1	StringTie	exon	94867331	94867417	1000	+	.	gene_id "MSTRG.7786"; transcript_id "MSTRG.7786.138"; exon_number "3";
chr1	StringTie	exon	94891130	94891267	1000	+	.	gene_id "MSTRG.7786"; transcript_id "MSTRG.7786.138"; exon_number "4";
chr1	StringTie	exon	94892281	94892517	1000	+	.	gene_id "MSTRG.7786"; transcript_id "MSTRG.7786.138"; exon_number "5";
chr1	StringTie	exon	94894818	94895457	1000	+	.	gene_id "MSTRG.7786"; transcript_id "MSTRG.7786.138"; exon_number "6";
chr1	StringTie	transcript	94863977	94895424	1000	+	.	gene_id "MSTRG.7786"; transcript_id "MSTRG.7786.139";
chr1	StringTie	exon	94863977	94864277	1000	+	.	gene_id "MSTRG.7786"; transcript_id "MSTRG.7786.139"; exon_number "1";
chr1	StringTie	exon	94864743	94864899	1000	+	.	gene_id "MSTRG.7786"; transcript_id "MSTRG.7786.139"; exon_number "2";
chr1	StringTie	exon	94867334	94867417	1000	+	.	gene_id "MSTRG.7786"; transcript_id "MSTRG.7786.139"; exon_number "3";
chr1	StringTie	exon	94891130	94891267	1000	+	.	gene_id "MSTRG.7786"; transcript_id "MSTRG.7786.139"; exon_number "4";
chr1	StringTie	exon	94892281	94892517	1000	+	.	gene_id "MSTRG.7786"; transcript_id "MSTRG.7786.139"; exon_number "5";
chr1	StringTie	exon	94894818	94895424	1000	+	.	gene_id "MSTRG.7786"; transcript_id "MSTRG.7786.139"; exon_number "6";
chr1	StringTie	transcript	94820287	94895243	1000	+	.	gene_id "MSTRG.7786"; transcript_id "MSTRG.7786.14";
chr1	StringTie	exon	94820287	94820478	1000	+	.	gene_id "MSTRG.7786"; transcript_id "MSTRG.7786.14"; exon_number "1";
chr1	StringTie	exon	94820949	94821056	1000	+	.	gene_id "MSTRG.7786"; transcript_id "MSTRG.7786.14"; exon_number "2";
chr1	StringTie	exon	94824493	94824635	1000	+	.	gene_id "MSTRG.7786"; transcript_id "MSTRG.7786.14"; exon_number "3";
chr1	StringTie	exon	94827507	94827643	1000	+	.	gene_id "MSTRG.7786"; transcript_id "MSTRG.7786.14"; exon_number "4";
chr1	StringTie	exon	94828493	94828586	1000	+	.	gene_id "MSTRG.7786"; transcript_id "MSTRG.7786.14"; exon_number "5";
chr1	StringTie	exon	94837711	94837871	1000	+	.	gene_id "MSTRG.7786"; transcript_id "MSTRG.7786.14"; exon_number "6";
chr1	StringTie	exon	94839948	94840037	1000	+	.	gene_id "MSTRG.7786"; transcript_id "MSTRG.7786.14"; exon_number "7";
chr1	StringTie	exon	94842000	94842124	1000	+	.	gene_id "MSTRG.7786"; transcript_id "MSTRG.7786.14"; exon_number "8";
chr1	StringTie	exon	94845278	94845464	1000	+	.	gene_id "MSTRG.7786"; transcript_id "MSTRG.7786.14"; exon_number "9";
chr1	StringTie	exon	94864743	94864899	1000	+	.	gene_id "MSTRG.7786"; transcript_id "MSTRG.7786.14"; exon_number "10";
chr1	StringTie	exon	94867331	94867417	1000	+	.	gene_id "MSTRG.7786"; transcript_id "MSTRG.7786.14"; exon_number "11";
chr1	StringTie	exon	94891130	94891267	1000	+	.	gene_id "MSTRG.7786"; transcript_id "MSTRG.7786.14"; exon_number "12";
chr1	StringTie	exon	94892281	94892517	1000	+	.	gene_id "MSTRG.7786"; transcript_id "MSTRG.7786.14"; exon_number "13";
chr1	StringTie	exon	94894818	94895005	1000	+	.	gene_id "MSTRG.7786"; transcript_id "MSTRG.7786.14"; exon_number "14";
chr1	StringTie	exon	94895129	94895243	1000	+	.	gene_id "MSTRG.7786"; transcript_id "MSTRG.7786.14"; exon_number "15";
chr1	StringTie	transcript	94864087	94895243	1000	+	.	gene_id "MSTRG.7786"; transcript_id "MSTRG.7786.140";
chr1	StringTie	exon	94864087	94864277	1000	+	.	gene_id "MSTRG.7786"; transcript_id "MSTRG.7786.140"; exon_number "1";
chr1	StringTie	exon	94864743	94864899	1000	+	.	gene_id "MSTRG.7786"; transcript_id "MSTRG.7786.140"; exon_number "2";
chr1	StringTie	exon	94867334	94867417	1000	+	.	gene_id "MSTRG.7786"; transcript_id "MSTRG.7786.140"; exon_number "3";
chr1	StringTie	exon	94891130	94891267	1000	+	.	gene_id "MSTRG.7786"; transcript_id "MSTRG.7786.140"; exon_number "4";
chr1	StringTie	exon	94894818	94895243	1000	+	.	gene_id "MSTRG.7786"; transcript_id "MSTRG.7786.140"; exon_number "5";
chr1	StringTie	transcript	94864139	94895250	1000	+	.	gene_id "MSTRG.7786"; transcript_id "MSTRG.7786.141";
chr1	StringTie	exon	94864139	94864277	1000	+	.	gene_id "MSTRG.7786"; transcript_id "MSTRG.7786.141"; exon_number "1";
chr1	StringTie	exon	94864743	94864899	1000	+	.	gene_id "MSTRG.7786"; transcript_id "MSTRG.7786.141"; exon_number "2";
chr1	StringTie	exon	94867331	94867417	1000	+	.	gene_id "MSTRG.7786"; transcript_id "MSTRG.7786.141"; exon_number "3";
chr1	StringTie	exon	94871093	94871351	1000	+	.	gene_id "MSTRG.7786"; transcript_id "MSTRG.7786.141"; exon_number "4";
chr1	StringTie	exon	94891130	94891267	1000	+	.	gene_id "MSTRG.7786"; transcript_id "MSTRG.7786.141"; exon_number "5";
chr1	StringTie	exon	94892281	94892517	1000	+	.	gene_id "MSTRG.7786"; transcript_id "MSTRG.7786.141"; exon_number "6";
chr1	StringTie	exon	94894818	94895250	1000	+	.	gene_id "MSTRG.7786"; transcript_id "MSTRG.7786.141"; exon_number "7";
chr1	StringTie	transcript	94864140	94895246	1000	+	.	gene_id "MSTRG.7786"; transcript_id "MSTRG.7786.142";
chr1	StringTie	exon	94864140	94864277	1000	+	.	gene_id "MSTRG.7786"; transcript_id "MSTRG.7786.142"; exon_number "1";
chr1	StringTie	exon	94864743	94864899	1000	+	.	gene_id "MSTRG.7786"; transcript_id "MSTRG.7786.142"; exon_number "2";
chr1	StringTie	exon	94867331	94867417	1000	+	.	gene_id "MSTRG.7786"; transcript_id "MSTRG.7786.142"; exon_number "3";
chr1	StringTie	exon	94891130	94891267	1000	+	.	gene_id "MSTRG.7786"; transcript_id "MSTRG.7786.142"; exon_number "4";
chr1	StringTie	exon	94892281	94892517	1000	+	.	gene_id "MSTRG.7786"; transcript_id "MSTRG.7786.142"; exon_number "5";
chr1	StringTie	exon	94892624	94892766	1000	+	.	gene_id "MSTRG.7786"; transcript_id "MSTRG.7786.142"; exon_number "6";
chr1	StringTie	exon	94894818	94895246	1000	+	.	gene_id "MSTRG.7786"; transcript_id "MSTRG.7786.142"; exon_number "7";
chr1	StringTie	transcript	94864155	94895228	1000	+	.	gene_id "MSTRG.7786"; transcript_id "MSTRG.7786.143";
chr1	StringTie	exon	94864155	94864277	1000	+	.	gene_id "MSTRG.7786"; transcript_id "MSTRG.7786.143"; exon_number "1";
chr1	StringTie	exon	94864743	94864899	1000	+	.	gene_id "MSTRG.7786"; transcript_id "MSTRG.7786.143"; exon_number "2";
chr1	StringTie	exon	94867331	94867417	1000	+	.	gene_id "MSTRG.7786"; transcript_id "MSTRG.7786.143"; exon_number "3";
chr1	StringTie	exon	94891130	94891267	1000	+	.	gene_id "MSTRG.7786"; transcript_id "MSTRG.7786.143"; exon_number "4";
chr1	StringTie	exon	94894818	94895228	1000	+	.	gene_id "MSTRG.7786"; transcript_id "MSTRG.7786.143"; exon_number "5";
chr1	StringTie	transcript	94864155	94895310	1000	+	.	gene_id "MSTRG.7786"; transcript_id "MSTRG.7786.144";
chr1	StringTie	exon	94864155	94864277	1000	+	.	gene_id "MSTRG.7786"; transcript_id "MSTRG.7786.144"; exon_number "1";
chr1	StringTie	exon	94864743	94864899	1000	+	.	gene_id "MSTRG.7786"; transcript_id "MSTRG.7786.144"; exon_number "2";
chr1	StringTie	exon	94867334	94867417	1000	+	.	gene_id "MSTRG.7786"; transcript_id "MSTRG.7786.144"; exon_number "3";
chr1	StringTie	exon	94891130	94891267	1000	+	.	gene_id "MSTRG.7786"; transcript_id "MSTRG.7786.144"; exon_number "4";
chr1	StringTie	exon	94892281	94892517	1000	+	.	gene_id "MSTRG.7786"; transcript_id "MSTRG.7786.144"; exon_number "5";
chr1	StringTie	exon	94892624	94892766	1000	+	.	gene_id "MSTRG.7786"; transcript_id "MSTRG.7786.144"; exon_number "6";
chr1	StringTie	exon	94894818	94895310	1000	+	.	gene_id "MSTRG.7786"; transcript_id "MSTRG.7786.144"; exon_number "7";
chr1	StringTie	transcript	94864156	94895250	1000	+	.	gene_id "MSTRG.7786"; transcript_id "MSTRG.7786.145";
chr1	StringTie	exon	94864156	94864277	1000	+	.	gene_id "MSTRG.7786"; transcript_id "MSTRG.7786.145"; exon_number "1";
chr1	StringTie	exon	94864743	94864899	1000	+	.	gene_id "MSTRG.7786"; transcript_id "MSTRG.7786.145"; exon_number "2";
chr1	StringTie	exon	94867334	94867417	1000	+	.	gene_id "MSTRG.7786"; transcript_id "MSTRG.7786.145"; exon_number "3";
chr1	StringTie	exon	94888658	94888692	1000	+	.	gene_id "MSTRG.7786"; transcript_id "MSTRG.7786.145"; exon_number "4";
chr1	StringTie	exon	94891130	94891267	1000	+	.	gene_id "MSTRG.7786"; transcript_id "MSTRG.7786.145"; exon_number "5";
chr1	StringTie	exon	94892281	94892517	1000	+	.	gene_id "MSTRG.7786"; transcript_id "MSTRG.7786.145"; exon_number "6";
chr1	StringTie	exon	94894818	94895250	1000	+	.	gene_id "MSTRG.7786"; transcript_id "MSTRG.7786.145"; exon_number "7";
chr1	StringTie	transcript	94864223	94895358	1000	+	.	gene_id "MSTRG.7786"; transcript_id "MSTRG.7786.146";
chr1	StringTie	exon	94864223	94864277	1000	+	.	gene_id "MSTRG.7786"; transcript_id "MSTRG.7786.146"; exon_number "1";
chr1	StringTie	exon	94864743	94864899	1000	+	.	gene_id "MSTRG.7786"; transcript_id "MSTRG.7786.146"; exon_number "2";
chr1	StringTie	exon	94867331	94867417	1000	+	.	gene_id "MSTRG.7786"; transcript_id "MSTRG.7786.146"; exon_number "3";
chr1	StringTie	exon	94888658	94888692	1000	+	.	gene_id "MSTRG.7786"; transcript_id "MSTRG.7786.146"; exon_number "4";
chr1	StringTie	exon	94891130	94891267	1000	+	.	gene_id "MSTRG.7786"; transcript_id "MSTRG.7786.146"; exon_number "5";
chr1	StringTie	exon	94892281	94892517	1000	+	.	gene_id "MSTRG.7786"; transcript_id "MSTRG.7786.146"; exon_number "6";
chr1	StringTie	exon	94894818	94895358	1000	+	.	gene_id "MSTRG.7786"; transcript_id "MSTRG.7786.146"; exon_number "7";
chr1	StringTie	transcript	94883128	94895062	1000	+	.	gene_id "MSTRG.7786"; transcript_id "MSTRG.7786.148";
chr1	StringTie	exon	94883128	94883157	1000	+	.	gene_id "MSTRG.7786"; transcript_id "MSTRG.7786.148"; exon_number "1";
chr1	StringTie	exon	94891130	94891267	1000	+	.	gene_id "MSTRG.7786"; transcript_id "MSTRG.7786.148"; exon_number "2";
chr1	StringTie	exon	94892281	94892517	1000	+	.	gene_id "MSTRG.7786"; transcript_id "MSTRG.7786.148"; exon_number "3";
chr1	StringTie	exon	94894818	94895062	1000	+	.	gene_id "MSTRG.7786"; transcript_id "MSTRG.7786.148"; exon_number "4";
chr1	StringTie	transcript	94885976	94895215	1000	+	.	gene_id "MSTRG.7786"; transcript_id "MSTRG.7786.149";
chr1	StringTie	exon	94885976	94887033	1000	+	.	gene_id "MSTRG.7786"; transcript_id "MSTRG.7786.149"; exon_number "1";
chr1	StringTie	exon	94888413	94888605	1000	+	.	gene_id "MSTRG.7786"; transcript_id "MSTRG.7786.149"; exon_number "2";
chr1	StringTie	exon	94891130	94891267	1000	+	.	gene_id "MSTRG.7786"; transcript_id "MSTRG.7786.149"; exon_number "3";
chr1	StringTie	exon	94892281	94892517	1000	+	.	gene_id "MSTRG.7786"; transcript_id "MSTRG.7786.149"; exon_number "4";
chr1	StringTie	exon	94894818	94895215	1000	+	.	gene_id "MSTRG.7786"; transcript_id "MSTRG.7786.149"; exon_number "5";
chr1	StringTie	transcript	94820287	94895483	1000	+	.	gene_id "MSTRG.7786"; transcript_id "MSTRG.7786.15";
chr1	StringTie	exon	94820287	94820478	1000	+	.	gene_id "MSTRG.7786"; transcript_id "MSTRG.7786.15"; exon_number "1";
chr1	StringTie	exon	94820949	94821056	1000	+	.	gene_id "MSTRG.7786"; transcript_id "MSTRG.7786.15"; exon_number "2";
chr1	StringTie	exon	94824493	94824635	1000	+	.	gene_id "MSTRG.7786"; transcript_id "MSTRG.7786.15"; exon_number "3";
chr1	StringTie	exon	94827507	94827643	1000	+	.	gene_id "MSTRG.7786"; transcript_id "MSTRG.7786.15"; exon_number "4";
chr1	StringTie	exon	94828493	94828586	1000	+	.	gene_id "MSTRG.7786"; transcript_id "MSTRG.7786.15"; exon_number "5";
chr1	StringTie	exon	94837711	94837871	1000	+	.	gene_id "MSTRG.7786"; transcript_id "MSTRG.7786.15"; exon_number "6";
chr1	StringTie	exon	94839948	94840037	1000	+	.	gene_id "MSTRG.7786"; transcript_id "MSTRG.7786.15"; exon_number "7";
chr1	StringTie	exon	94842000	94842124	1000	+	.	gene_id "MSTRG.7786"; transcript_id "MSTRG.7786.15"; exon_number "8";
chr1	StringTie	exon	94845278	94845464	1000	+	.	gene_id "MSTRG.7786"; transcript_id "MSTRG.7786.15"; exon_number "9";
chr1	StringTie	exon	94856751	94856873	1000	+	.	gene_id "MSTRG.7786"; transcript_id "MSTRG.7786.15"; exon_number "10";
chr1	StringTie	exon	94857335	94857500	1000	+	.	gene_id "MSTRG.7786"; transcript_id "MSTRG.7786.15"; exon_number "11";
chr1	StringTie	exon	94864743	94864899	1000	+	.	gene_id "MSTRG.7786"; transcript_id "MSTRG.7786.15"; exon_number "12";
chr1	StringTie	exon	94867334	94867417	1000	+	.	gene_id "MSTRG.7786"; transcript_id "MSTRG.7786.15"; exon_number "13";
chr1	StringTie	exon	94891130	94891267	1000	+	.	gene_id "MSTRG.7786"; transcript_id "MSTRG.7786.15"; exon_number "14";
chr1	StringTie	exon	94892281	94892517	1000	+	.	gene_id "MSTRG.7786"; transcript_id "MSTRG.7786.15"; exon_number "15";
chr1	StringTie	exon	94894818	94895483	1000	+	.	gene_id "MSTRG.7786"; transcript_id "MSTRG.7786.15"; exon_number "16";
chr1	StringTie	transcript	94886253	94895057	1000	+	.	gene_id "MSTRG.7786"; transcript_id "MSTRG.7786.150";
chr1	StringTie	exon	94886253	94886334	1000	+	.	gene_id "MSTRG.7786"; transcript_id "MSTRG.7786.150"; exon_number "1";
chr1	StringTie	exon	94891130	94891267	1000	+	.	gene_id "MSTRG.7786"; transcript_id "MSTRG.7786.150"; exon_number "2";
chr1	StringTie	exon	94892281	94892517	1000	+	.	gene_id "MSTRG.7786"; transcript_id "MSTRG.7786.150"; exon_number "3";
chr1	StringTie	exon	94894818	94895057	1000	+	.	gene_id "MSTRG.7786"; transcript_id "MSTRG.7786.150"; exon_number "4";
chr1	StringTie	transcript	94886854	94895095	1000	+	.	gene_id "MSTRG.7786"; transcript_id "MSTRG.7786.151";
chr1	StringTie	exon	94886854	94887033	1000	+	.	gene_id "MSTRG.7786"; transcript_id "MSTRG.7786.151"; exon_number "1";
chr1	StringTie	exon	94891130	94891267	1000	+	.	gene_id "MSTRG.7786"; transcript_id "MSTRG.7786.151"; exon_number "2";
chr1	StringTie	exon	94892281	94892517	1000	+	.	gene_id "MSTRG.7786"; transcript_id "MSTRG.7786.151"; exon_number "3";
chr1	StringTie	exon	94894818	94895095	1000	+	.	gene_id "MSTRG.7786"; transcript_id "MSTRG.7786.151"; exon_number "4";
chr1	StringTie	transcript	94820288	94895243	1000	+	.	gene_id "MSTRG.7786"; transcript_id "MSTRG.7786.16";
chr1	StringTie	exon	94820288	94820478	1000	+	.	gene_id "MSTRG.7786"; transcript_id "MSTRG.7786.16"; exon_number "1";
chr1	StringTie	exon	94820949	94821056	1000	+	.	gene_id "MSTRG.7786"; transcript_id "MSTRG.7786.16"; exon_number "2";
chr1	StringTie	exon	94824493	94824635	1000	+	.	gene_id "MSTRG.7786"; transcript_id "MSTRG.7786.16"; exon_number "3";
chr1	StringTie	exon	94827507	94827643	1000	+	.	gene_id "MSTRG.7786"; transcript_id "MSTRG.7786.16"; exon_number "4";
chr1	StringTie	exon	94828493	94828586	1000	+	.	gene_id "MSTRG.7786"; transcript_id "MSTRG.7786.16"; exon_number "5";
chr1	StringTie	exon	94837711	94837871	1000	+	.	gene_id "MSTRG.7786"; transcript_id "MSTRG.7786.16"; exon_number "6";
chr1	StringTie	exon	94839948	94840037	1000	+	.	gene_id "MSTRG.7786"; transcript_id "MSTRG.7786.16"; exon_number "7";
chr1	StringTie	exon	94842000	94842124	1000	+	.	gene_id "MSTRG.7786"; transcript_id "MSTRG.7786.16"; exon_number "8";
chr1	StringTie	exon	94845278	94845464	1000	+	.	gene_id "MSTRG.7786"; transcript_id "MSTRG.7786.16"; exon_number "9";
chr1	StringTie	exon	94856751	94856873	1000	+	.	gene_id "MSTRG.7786"; transcript_id "MSTRG.7786.16"; exon_number "10";
chr1	StringTie	exon	94857335	94857500	1000	+	.	gene_id "MSTRG.7786"; transcript_id "MSTRG.7786.16"; exon_number "11";
chr1	StringTie	exon	94864743	94864899	1000	+	.	gene_id "MSTRG.7786"; transcript_id "MSTRG.7786.16"; exon_number "12";
chr1	StringTie	exon	94867331	94867417	1000	+	.	gene_id "MSTRG.7786"; transcript_id "MSTRG.7786.16"; exon_number "13";
chr1	StringTie	exon	94891130	94891267	1000	+	.	gene_id "MSTRG.7786"; transcript_id "MSTRG.7786.16"; exon_number "14";
chr1	StringTie	exon	94892281	94892517	1000	+	.	gene_id "MSTRG.7786"; transcript_id "MSTRG.7786.16"; exon_number "15";
chr1	StringTie	exon	94894818	94895243	1000	+	.	gene_id "MSTRG.7786"; transcript_id "MSTRG.7786.16"; exon_number "16";
chr1	StringTie	transcript	94820288	94895286	1000	+	.	gene_id "MSTRG.7786"; transcript_id "MSTRG.7786.17";
chr1	StringTie	exon	94820288	94820723	1000	+	.	gene_id "MSTRG.7786"; transcript_id "MSTRG.7786.17"; exon_number "1";
chr1	StringTie	exon	94820949	94821056	1000	+	.	gene_id "MSTRG.7786"; transcript_id "MSTRG.7786.17"; exon_number "2";
chr1	StringTie	exon	94824493	94824635	1000	+	.	gene_id "MSTRG.7786"; transcript_id "MSTRG.7786.17"; exon_number "3";
chr1	StringTie	exon	94827507	94827643	1000	+	.	gene_id "MSTRG.7786"; transcript_id "MSTRG.7786.17"; exon_number "4";
chr1	StringTie	exon	94828493	94828586	1000	+	.	gene_id "MSTRG.7786"; transcript_id "MSTRG.7786.17"; exon_number "5";
chr1	StringTie	exon	94837711	94837871	1000	+	.	gene_id "MSTRG.7786"; transcript_id "MSTRG.7786.17"; exon_number "6";
chr1	StringTie	exon	94839948	94840037	1000	+	.	gene_id "MSTRG.7786"; transcript_id "MSTRG.7786.17"; exon_number "7";
chr1	StringTie	exon	94842000	94842124	1000	+	.	gene_id "MSTRG.7786"; transcript_id "MSTRG.7786.17"; exon_number "8";
chr1	StringTie	exon	94845278	94845464	1000	+	.	gene_id "MSTRG.7786"; transcript_id "MSTRG.7786.17"; exon_number "9";
chr1	StringTie	exon	94857335	94857500	1000	+	.	gene_id "MSTRG.7786"; transcript_id "MSTRG.7786.17"; exon_number "10";
chr1	StringTie	exon	94864743	94864899	1000	+	.	gene_id "MSTRG.7786"; transcript_id "MSTRG.7786.17"; exon_number "11";
chr1	StringTie	exon	94867334	94867417	1000	+	.	gene_id "MSTRG.7786"; transcript_id "MSTRG.7786.17"; exon_number "12";
chr1	StringTie	exon	94888413	94888605	1000	+	.	gene_id "MSTRG.7786"; transcript_id "MSTRG.7786.17"; exon_number "13";
chr1	StringTie	exon	94891130	94891267	1000	+	.	gene_id "MSTRG.7786"; transcript_id "MSTRG.7786.17"; exon_number "14";
chr1	StringTie	exon	94892281	94892517	1000	+	.	gene_id "MSTRG.7786"; transcript_id "MSTRG.7786.17"; exon_number "15";
chr1	StringTie	exon	94894818	94895286	1000	+	.	gene_id "MSTRG.7786"; transcript_id "MSTRG.7786.17"; exon_number "16";
chr1	StringTie	transcript	94820291	94895229	1000	+	.	gene_id "MSTRG.7786"; transcript_id "MSTRG.7786.18";
chr1	StringTie	exon	94820291	94820478	1000	+	.	gene_id "MSTRG.7786"; transcript_id "MSTRG.7786.18"; exon_number "1";
chr1	StringTie	exon	94820949	94821056	1000	+	.	gene_id "MSTRG.7786"; transcript_id "MSTRG.7786.18"; exon_number "2";
chr1	StringTie	exon	94824493	94824635	1000	+	.	gene_id "MSTRG.7786"; transcript_id "MSTRG.7786.18"; exon_number "3";
chr1	StringTie	exon	94827507	94827643	1000	+	.	gene_id "MSTRG.7786"; transcript_id "MSTRG.7786.18"; exon_number "4";
chr1	StringTie	exon	94828493	94828586	1000	+	.	gene_id "MSTRG.7786"; transcript_id "MSTRG.7786.18"; exon_number "5";
chr1	StringTie	exon	94837711	94837871	1000	+	.	gene_id "MSTRG.7786"; transcript_id "MSTRG.7786.18"; exon_number "6";
chr1	StringTie	exon	94839948	94840037	1000	+	.	gene_id "MSTRG.7786"; transcript_id "MSTRG.7786.18"; exon_number "7";
chr1	StringTie	exon	94842000	94842124	1000	+	.	gene_id "MSTRG.7786"; transcript_id "MSTRG.7786.18"; exon_number "8";
chr1	StringTie	exon	94845278	94845464	1000	+	.	gene_id "MSTRG.7786"; transcript_id "MSTRG.7786.18"; exon_number "9";
chr1	StringTie	exon	94857335	94857500	1000	+	.	gene_id "MSTRG.7786"; transcript_id "MSTRG.7786.18"; exon_number "10";
chr1	StringTie	exon	94864743	94864899	1000	+	.	gene_id "MSTRG.7786"; transcript_id "MSTRG.7786.18"; exon_number "11";
chr1	StringTie	exon	94867331	94867417	1000	+	.	gene_id "MSTRG.7786"; transcript_id "MSTRG.7786.18"; exon_number "12";
chr1	StringTie	exon	94871093	94871351	1000	+	.	gene_id "MSTRG.7786"; transcript_id "MSTRG.7786.18"; exon_number "13";
chr1	StringTie	exon	94891130	94891267	1000	+	.	gene_id "MSTRG.7786"; transcript_id "MSTRG.7786.18"; exon_number "14";
chr1	StringTie	exon	94892281	94892517	1000	+	.	gene_id "MSTRG.7786"; transcript_id "MSTRG.7786.18"; exon_number "15";
chr1	StringTie	exon	94894818	94895229	1000	+	.	gene_id "MSTRG.7786"; transcript_id "MSTRG.7786.18"; exon_number "16";
chr1	StringTie	transcript	94820292	94895431	1000	+	.	gene_id "MSTRG.7786"; transcript_id "MSTRG.7786.19";
chr1	StringTie	exon	94820292	94820723	1000	+	.	gene_id "MSTRG.7786"; transcript_id "MSTRG.7786.19"; exon_number "1";
chr1	StringTie	exon	94824493	94824635	1000	+	.	gene_id "MSTRG.7786"; transcript_id "MSTRG.7786.19"; exon_number "2";
chr1	StringTie	exon	94827507	94827547	1000	+	.	gene_id "MSTRG.7786"; transcript_id "MSTRG.7786.19"; exon_number "3";
chr1	StringTie	exon	94828493	94828586	1000	+	.	gene_id "MSTRG.7786"; transcript_id "MSTRG.7786.19"; exon_number "4";
chr1	StringTie	exon	94837711	94837871	1000	+	.	gene_id "MSTRG.7786"; transcript_id "MSTRG.7786.19"; exon_number "5";
chr1	StringTie	exon	94839948	94840037	1000	+	.	gene_id "MSTRG.7786"; transcript_id "MSTRG.7786.19"; exon_number "6";
chr1	StringTie	exon	94842000	94842124	1000	+	.	gene_id "MSTRG.7786"; transcript_id "MSTRG.7786.19"; exon_number "7";
chr1	StringTie	exon	94857335	94857500	1000	+	.	gene_id "MSTRG.7786"; transcript_id "MSTRG.7786.19"; exon_number "8";
chr1	StringTie	exon	94864743	94864899	1000	+	.	gene_id "MSTRG.7786"; transcript_id "MSTRG.7786.19"; exon_number "9";
chr1	StringTie	exon	94867331	94867417	1000	+	.	gene_id "MSTRG.7786"; transcript_id "MSTRG.7786.19"; exon_number "10";
chr1	StringTie	exon	94891130	94891267	1000	+	.	gene_id "MSTRG.7786"; transcript_id "MSTRG.7786.19"; exon_number "11";
chr1	StringTie	exon	94892281	94892517	1000	+	.	gene_id "MSTRG.7786"; transcript_id "MSTRG.7786.19"; exon_number "12";
chr1	StringTie	exon	94894818	94895431	1000	+	.	gene_id "MSTRG.7786"; transcript_id "MSTRG.7786.19"; exon_number "13";
chr1	StringTie	transcript	94820175	94895243	1000	+	.	gene_id "MSTRG.7786"; transcript_id "MSTRG.7786.2";
chr1	StringTie	exon	94820175	94820200	1000	+	.	gene_id "MSTRG.7786"; transcript_id "MSTRG.7786.2"; exon_number "1";
chr1	StringTie	exon	94824493	94824635	1000	+	.	gene_id "MSTRG.7786"; transcript_id "MSTRG.7786.2"; exon_number "2";
chr1	StringTie	exon	94827507	94827643	1000	+	.	gene_id "MSTRG.7786"; transcript_id "MSTRG.7786.2"; exon_number "3";
chr1	StringTie	exon	94828493	94828586	1000	+	.	gene_id "MSTRG.7786"; transcript_id "MSTRG.7786.2"; exon_number "4";
chr1	StringTie	exon	94837711	94837871	1000	+	.	gene_id "MSTRG.7786"; transcript_id "MSTRG.7786.2"; exon_number "5";
chr1	StringTie	exon	94839948	94840037	1000	+	.	gene_id "MSTRG.7786"; transcript_id "MSTRG.7786.2"; exon_number "6";
chr1	StringTie	exon	94842000	94842124	1000	+	.	gene_id "MSTRG.7786"; transcript_id "MSTRG.7786.2"; exon_number "7";
chr1	StringTie	exon	94845278	94845464	1000	+	.	gene_id "MSTRG.7786"; transcript_id "MSTRG.7786.2"; exon_number "8";
chr1	StringTie	exon	94857335	94857500	1000	+	.	gene_id "MSTRG.7786"; transcript_id "MSTRG.7786.2"; exon_number "9";
chr1	StringTie	exon	94864743	94864899	1000	+	.	gene_id "MSTRG.7786"; transcript_id "MSTRG.7786.2"; exon_number "10";
chr1	StringTie	exon	94867334	94867417	1000	+	.	gene_id "MSTRG.7786"; transcript_id "MSTRG.7786.2"; exon_number "11";
chr1	StringTie	exon	94891130	94891267	1000	+	.	gene_id "MSTRG.7786"; transcript_id "MSTRG.7786.2"; exon_number "12";
chr1	StringTie	exon	94892281	94892517	1000	+	.	gene_id "MSTRG.7786"; transcript_id "MSTRG.7786.2"; exon_number "13";
chr1	StringTie	exon	94894818	94895243	1000	+	.	gene_id "MSTRG.7786"; transcript_id "MSTRG.7786.2"; exon_number "14";
chr1	StringTie	transcript	94820292	94895091	1000	+	.	gene_id "MSTRG.7786"; transcript_id "MSTRG.7786.20";
chr1	StringTie	exon	94820292	94820723	1000	+	.	gene_id "MSTRG.7786"; transcript_id "MSTRG.7786.20"; exon_number "1";
chr1	StringTie	exon	94820949	94821056	1000	+	.	gene_id "MSTRG.7786"; transcript_id "MSTRG.7786.20"; exon_number "2";
chr1	StringTie	exon	94824493	94824635	1000	+	.	gene_id "MSTRG.7786"; transcript_id "MSTRG.7786.20"; exon_number "3";
chr1	StringTie	exon	94827507	94827547	1000	+	.	gene_id "MSTRG.7786"; transcript_id "MSTRG.7786.20"; exon_number "4";
chr1	StringTie	exon	94828493	94828586	1000	+	.	gene_id "MSTRG.7786"; transcript_id "MSTRG.7786.20"; exon_number "5";
chr1	StringTie	exon	94837711	94837871	1000	+	.	gene_id "MSTRG.7786"; transcript_id "MSTRG.7786.20"; exon_number "6";
chr1	StringTie	exon	94839948	94840037	1000	+	.	gene_id "MSTRG.7786"; transcript_id "MSTRG.7786.20"; exon_number "7";
chr1	StringTie	exon	94842000	94842124	1000	+	.	gene_id "MSTRG.7786"; transcript_id "MSTRG.7786.20"; exon_number "8";
chr1	StringTie	exon	94845278	94845464	1000	+	.	gene_id "MSTRG.7786"; transcript_id "MSTRG.7786.20"; exon_number "9";
chr1	StringTie	exon	94864743	94864899	1000	+	.	gene_id "MSTRG.7786"; transcript_id "MSTRG.7786.20"; exon_number "10";
chr1	StringTie	exon	94867334	94867417	1000	+	.	gene_id "MSTRG.7786"; transcript_id "MSTRG.7786.20"; exon_number "11";
chr1	StringTie	exon	94891130	94891267	1000	+	.	gene_id "MSTRG.7786"; transcript_id "MSTRG.7786.20"; exon_number "12";
chr1	StringTie	exon	94892281	94892517	1000	+	.	gene_id "MSTRG.7786"; transcript_id "MSTRG.7786.20"; exon_number "13";
chr1	StringTie	exon	94894818	94895091	1000	+	.	gene_id "MSTRG.7786"; transcript_id "MSTRG.7786.20"; exon_number "14";
chr1	StringTie	transcript	94820293	94899360	1000	+	.	gene_id "MSTRG.7786"; transcript_id "MSTRG.7786.21";
chr1	StringTie	exon	94820293	94820478	1000	+	.	gene_id "MSTRG.7786"; transcript_id "MSTRG.7786.21"; exon_number "1";
chr1	StringTie	exon	94820949	94821056	1000	+	.	gene_id "MSTRG.7786"; transcript_id "MSTRG.7786.21"; exon_number "2";
chr1	StringTie	exon	94824493	94824635	1000	+	.	gene_id "MSTRG.7786"; transcript_id "MSTRG.7786.21"; exon_number "3";
chr1	StringTie	exon	94827507	94827643	1000	+	.	gene_id "MSTRG.7786"; transcript_id "MSTRG.7786.21"; exon_number "4";
chr1	StringTie	exon	94828493	94828586	1000	+	.	gene_id "MSTRG.7786"; transcript_id "MSTRG.7786.21"; exon_number "5";
chr1	StringTie	exon	94837711	94837871	1000	+	.	gene_id "MSTRG.7786"; transcript_id "MSTRG.7786.21"; exon_number "6";
chr1	StringTie	exon	94839948	94840037	1000	+	.	gene_id "MSTRG.7786"; transcript_id "MSTRG.7786.21"; exon_number "7";
chr1	StringTie	exon	94842000	94842124	1000	+	.	gene_id "MSTRG.7786"; transcript_id "MSTRG.7786.21"; exon_number "8";
chr1	StringTie	exon	94845278	94845464	1000	+	.	gene_id "MSTRG.7786"; transcript_id "MSTRG.7786.21"; exon_number "9";
chr1	StringTie	exon	94857335	94857500	1000	+	.	gene_id "MSTRG.7786"; transcript_id "MSTRG.7786.21"; exon_number "10";
chr1	StringTie	exon	94864743	94864899	1000	+	.	gene_id "MSTRG.7786"; transcript_id "MSTRG.7786.21"; exon_number "11";
chr1	StringTie	exon	94867334	94867417	1000	+	.	gene_id "MSTRG.7786"; transcript_id "MSTRG.7786.21"; exon_number "12";
chr1	StringTie	exon	94891130	94891267	1000	+	.	gene_id "MSTRG.7786"; transcript_id "MSTRG.7786.21"; exon_number "13";
chr1	StringTie	exon	94894818	94895005	1000	+	.	gene_id "MSTRG.7786"; transcript_id "MSTRG.7786.21"; exon_number "14";
chr1	StringTie	exon	94899148	94899360	1000	+	.	gene_id "MSTRG.7786"; transcript_id "MSTRG.7786.21"; exon_number "15";
chr1	StringTie	transcript	94820294	94895280	1000	+	.	gene_id "MSTRG.7786"; transcript_id "MSTRG.7786.22";
chr1	StringTie	exon	94820294	94820478	1000	+	.	gene_id "MSTRG.7786"; transcript_id "MSTRG.7786.22"; exon_number "1";
chr1	StringTie	exon	94820949	94821056	1000	+	.	gene_id "MSTRG.7786"; transcript_id "MSTRG.7786.22"; exon_number "2";
chr1	StringTie	exon	94824493	94824635	1000	+	.	gene_id "MSTRG.7786"; transcript_id "MSTRG.7786.22"; exon_number "3";
chr1	StringTie	exon	94827507	94827643	1000	+	.	gene_id "MSTRG.7786"; transcript_id "MSTRG.7786.22"; exon_number "4";
chr1	StringTie	exon	94828493	94828586	1000	+	.	gene_id "MSTRG.7786"; transcript_id "MSTRG.7786.22"; exon_number "5";
chr1	StringTie	exon	94837711	94837871	1000	+	.	gene_id "MSTRG.7786"; transcript_id "MSTRG.7786.22"; exon_number "6";
chr1	StringTie	exon	94839948	94840037	1000	+	.	gene_id "MSTRG.7786"; transcript_id "MSTRG.7786.22"; exon_number "7";
chr1	StringTie	exon	94842000	94842124	1000	+	.	gene_id "MSTRG.7786"; transcript_id "MSTRG.7786.22"; exon_number "8";
chr1	StringTie	exon	94845278	94845464	1000	+	.	gene_id "MSTRG.7786"; transcript_id "MSTRG.7786.22"; exon_number "9";
chr1	StringTie	exon	94857335	94857500	1000	+	.	gene_id "MSTRG.7786"; transcript_id "MSTRG.7786.22"; exon_number "10";
chr1	StringTie	exon	94864743	94864899	1000	+	.	gene_id "MSTRG.7786"; transcript_id "MSTRG.7786.22"; exon_number "11";
chr1	StringTie	exon	94867334	94867417	1000	+	.	gene_id "MSTRG.7786"; transcript_id "MSTRG.7786.22"; exon_number "12";
chr1	StringTie	exon	94888413	94888605	1000	+	.	gene_id "MSTRG.7786"; transcript_id "MSTRG.7786.22"; exon_number "13";
chr1	StringTie	exon	94891130	94891267	1000	+	.	gene_id "MSTRG.7786"; transcript_id "MSTRG.7786.22"; exon_number "14";
chr1	StringTie	exon	94892281	94892517	1000	+	.	gene_id "MSTRG.7786"; transcript_id "MSTRG.7786.22"; exon_number "15";
chr1	StringTie	exon	94894818	94895280	1000	+	.	gene_id "MSTRG.7786"; transcript_id "MSTRG.7786.22"; exon_number "16";
chr1	StringTie	transcript	94820294	94895056	1000	+	.	gene_id "MSTRG.7786"; transcript_id "MSTRG.7786.23";
chr1	StringTie	exon	94820294	94820478	1000	+	.	gene_id "MSTRG.7786"; transcript_id "MSTRG.7786.23"; exon_number "1";
chr1	StringTie	exon	94820949	94821056	1000	+	.	gene_id "MSTRG.7786"; transcript_id "MSTRG.7786.23"; exon_number "2";
chr1	StringTie	exon	94824493	94824635	1000	+	.	gene_id "MSTRG.7786"; transcript_id "MSTRG.7786.23"; exon_number "3";
chr1	StringTie	exon	94827507	94827643	1000	+	.	gene_id "MSTRG.7786"; transcript_id "MSTRG.7786.23"; exon_number "4";
chr1	StringTie	exon	94828493	94828586	1000	+	.	gene_id "MSTRG.7786"; transcript_id "MSTRG.7786.23"; exon_number "5";
chr1	StringTie	exon	94837711	94837871	1000	+	.	gene_id "MSTRG.7786"; transcript_id "MSTRG.7786.23"; exon_number "6";
chr1	StringTie	exon	94839948	94840037	1000	+	.	gene_id "MSTRG.7786"; transcript_id "MSTRG.7786.23"; exon_number "7";
chr1	StringTie	exon	94842000	94842124	1000	+	.	gene_id "MSTRG.7786"; transcript_id "MSTRG.7786.23"; exon_number "8";
chr1	StringTie	exon	94857335	94857500	1000	+	.	gene_id "MSTRG.7786"; transcript_id "MSTRG.7786.23"; exon_number "9";
chr1	StringTie	exon	94864743	94864899	1000	+	.	gene_id "MSTRG.7786"; transcript_id "MSTRG.7786.23"; exon_number "10";
chr1	StringTie	exon	94867331	94867417	1000	+	.	gene_id "MSTRG.7786"; transcript_id "MSTRG.7786.23"; exon_number "11";
chr1	StringTie	exon	94888413	94888605	1000	+	.	gene_id "MSTRG.7786"; transcript_id "MSTRG.7786.23"; exon_number "12";
chr1	StringTie	exon	94891130	94891267	1000	+	.	gene_id "MSTRG.7786"; transcript_id "MSTRG.7786.23"; exon_number "13";
chr1	StringTie	exon	94892281	94892517	1000	+	.	gene_id "MSTRG.7786"; transcript_id "MSTRG.7786.23"; exon_number "14";
chr1	StringTie	exon	94894818	94895056	1000	+	.	gene_id "MSTRG.7786"; transcript_id "MSTRG.7786.23"; exon_number "15";
chr1	StringTie	transcript	94820295	94895243	1000	+	.	gene_id "MSTRG.7786"; transcript_id "MSTRG.7786.24";
chr1	StringTie	exon	94820295	94820723	1000	+	.	gene_id "MSTRG.7786"; transcript_id "MSTRG.7786.24"; exon_number "1";
chr1	StringTie	exon	94820949	94821056	1000	+	.	gene_id "MSTRG.7786"; transcript_id "MSTRG.7786.24"; exon_number "2";
chr1	StringTie	exon	94824493	94824635	1000	+	.	gene_id "MSTRG.7786"; transcript_id "MSTRG.7786.24"; exon_number "3";
chr1	StringTie	exon	94827507	94827547	1000	+	.	gene_id "MSTRG.7786"; transcript_id "MSTRG.7786.24"; exon_number "4";
chr1	StringTie	exon	94828493	94828586	1000	+	.	gene_id "MSTRG.7786"; transcript_id "MSTRG.7786.24"; exon_number "5";
chr1	StringTie	exon	94837711	94837871	1000	+	.	gene_id "MSTRG.7786"; transcript_id "MSTRG.7786.24"; exon_number "6";
chr1	StringTie	exon	94839948	94840037	1000	+	.	gene_id "MSTRG.7786"; transcript_id "MSTRG.7786.24"; exon_number "7";
chr1	StringTie	exon	94842000	94842124	1000	+	.	gene_id "MSTRG.7786"; transcript_id "MSTRG.7786.24"; exon_number "8";
chr1	StringTie	exon	94845278	94845464	1000	+	.	gene_id "MSTRG.7786"; transcript_id "MSTRG.7786.24"; exon_number "9";
chr1	StringTie	exon	94857335	94857500	1000	+	.	gene_id "MSTRG.7786"; transcript_id "MSTRG.7786.24"; exon_number "10";
chr1	StringTie	exon	94864743	94864899	1000	+	.	gene_id "MSTRG.7786"; transcript_id "MSTRG.7786.24"; exon_number "11";
chr1	StringTie	exon	94867334	94867417	1000	+	.	gene_id "MSTRG.7786"; transcript_id "MSTRG.7786.24"; exon_number "12";
chr1	StringTie	exon	94871093	94871351	1000	+	.	gene_id "MSTRG.7786"; transcript_id "MSTRG.7786.24"; exon_number "13";
chr1	StringTie	exon	94888413	94888605	1000	+	.	gene_id "MSTRG.7786"; transcript_id "MSTRG.7786.24"; exon_number "14";
chr1	StringTie	exon	94891130	94891267	1000	+	.	gene_id "MSTRG.7786"; transcript_id "MSTRG.7786.24"; exon_number "15";
chr1	StringTie	exon	94892281	94892517	1000	+	.	gene_id "MSTRG.7786"; transcript_id "MSTRG.7786.24"; exon_number "16";
chr1	StringTie	exon	94894818	94895005	1000	+	.	gene_id "MSTRG.7786"; transcript_id "MSTRG.7786.24"; exon_number "17";
chr1	StringTie	exon	94895129	94895243	1000	+	.	gene_id "MSTRG.7786"; transcript_id "MSTRG.7786.24"; exon_number "18";
chr1	StringTie	transcript	94820295	94895243	1000	+	.	gene_id "MSTRG.7786"; transcript_id "MSTRG.7786.25";
chr1	StringTie	exon	94820295	94820723	1000	+	.	gene_id "MSTRG.7786"; transcript_id "MSTRG.7786.25"; exon_number "1";
chr1	StringTie	exon	94824493	94824635	1000	+	.	gene_id "MSTRG.7786"; transcript_id "MSTRG.7786.25"; exon_number "2";
chr1	StringTie	exon	94827507	94827547	1000	+	.	gene_id "MSTRG.7786"; transcript_id "MSTRG.7786.25"; exon_number "3";
chr1	StringTie	exon	94828493	94828586	1000	+	.	gene_id "MSTRG.7786"; transcript_id "MSTRG.7786.25"; exon_number "4";
chr1	StringTie	exon	94837711	94837871	1000	+	.	gene_id "MSTRG.7786"; transcript_id "MSTRG.7786.25"; exon_number "5";
chr1	StringTie	exon	94839948	94840037	1000	+	.	gene_id "MSTRG.7786"; transcript_id "MSTRG.7786.25"; exon_number "6";
chr1	StringTie	exon	94842000	94842124	1000	+	.	gene_id "MSTRG.7786"; transcript_id "MSTRG.7786.25"; exon_number "7";
chr1	StringTie	exon	94845278	94845464	1000	+	.	gene_id "MSTRG.7786"; transcript_id "MSTRG.7786.25"; exon_number "8";
chr1	StringTie	exon	94857335	94857500	1000	+	.	gene_id "MSTRG.7786"; transcript_id "MSTRG.7786.25"; exon_number "9";
chr1	StringTie	exon	94864743	94864899	1000	+	.	gene_id "MSTRG.7786"; transcript_id "MSTRG.7786.25"; exon_number "10";
chr1	StringTie	exon	94867334	94867417	1000	+	.	gene_id "MSTRG.7786"; transcript_id "MSTRG.7786.25"; exon_number "11";
chr1	StringTie	exon	94871093	94871351	1000	+	.	gene_id "MSTRG.7786"; transcript_id "MSTRG.7786.25"; exon_number "12";
chr1	StringTie	exon	94888413	94888692	1000	+	.	gene_id "MSTRG.7786"; transcript_id "MSTRG.7786.25"; exon_number "13";
chr1	StringTie	exon	94891130	94891267	1000	+	.	gene_id "MSTRG.7786"; transcript_id "MSTRG.7786.25"; exon_number "14";
chr1	StringTie	exon	94892281	94892517	1000	+	.	gene_id "MSTRG.7786"; transcript_id "MSTRG.7786.25"; exon_number "15";
chr1	StringTie	exon	94894818	94895243	1000	+	.	gene_id "MSTRG.7786"; transcript_id "MSTRG.7786.25"; exon_number "16";
chr1	StringTie	transcript	94820302	94895287	1000	+	.	gene_id "MSTRG.7786"; transcript_id "MSTRG.7786.26";
chr1	StringTie	exon	94820302	94820723	1000	+	.	gene_id "MSTRG.7786"; transcript_id "MSTRG.7786.26"; exon_number "1";
chr1	StringTie	exon	94820949	94821056	1000	+	.	gene_id "MSTRG.7786"; transcript_id "MSTRG.7786.26"; exon_number "2";
chr1	StringTie	exon	94824493	94824635	1000	+	.	gene_id "MSTRG.7786"; transcript_id "MSTRG.7786.26"; exon_number "3";
chr1	StringTie	exon	94827507	94827643	1000	+	.	gene_id "MSTRG.7786"; transcript_id "MSTRG.7786.26"; exon_number "4";
chr1	StringTie	exon	94828493	94828586	1000	+	.	gene_id "MSTRG.7786"; transcript_id "MSTRG.7786.26"; exon_number "5";
chr1	StringTie	exon	94837711	94837871	1000	+	.	gene_id "MSTRG.7786"; transcript_id "MSTRG.7786.26"; exon_number "6";
chr1	StringTie	exon	94839948	94840037	1000	+	.	gene_id "MSTRG.7786"; transcript_id "MSTRG.7786.26"; exon_number "7";
chr1	StringTie	exon	94842000	94842124	1000	+	.	gene_id "MSTRG.7786"; transcript_id "MSTRG.7786.26"; exon_number "8";
chr1	StringTie	exon	94845278	94845464	1000	+	.	gene_id "MSTRG.7786"; transcript_id "MSTRG.7786.26"; exon_number "9";
chr1	StringTie	exon	94857335	94857500	1000	+	.	gene_id "MSTRG.7786"; transcript_id "MSTRG.7786.26"; exon_number "10";
chr1	StringTie	exon	94864743	94864899	1000	+	.	gene_id "MSTRG.7786"; transcript_id "MSTRG.7786.26"; exon_number "11";
chr1	StringTie	exon	94867334	94867417	1000	+	.	gene_id "MSTRG.7786"; transcript_id "MSTRG.7786.26"; exon_number "12";
chr1	StringTie	exon	94871093	94888605	1000	+	.	gene_id "MSTRG.7786"; transcript_id "MSTRG.7786.26"; exon_number "13";
chr1	StringTie	exon	94891130	94891267	1000	+	.	gene_id "MSTRG.7786"; transcript_id "MSTRG.7786.26"; exon_number "14";
chr1	StringTie	exon	94894818	94895287	1000	+	.	gene_id "MSTRG.7786"; transcript_id "MSTRG.7786.26"; exon_number "15";
chr1	StringTie	transcript	94820304	94895244	1000	+	.	gene_id "MSTRG.7786"; transcript_id "MSTRG.7786.27";
chr1	StringTie	exon	94820304	94820478	1000	+	.	gene_id "MSTRG.7786"; transcript_id "MSTRG.7786.27"; exon_number "1";
chr1	StringTie	exon	94820949	94821056	1000	+	.	gene_id "MSTRG.7786"; transcript_id "MSTRG.7786.27"; exon_number "2";
chr1	StringTie	exon	94824493	94824635	1000	+	.	gene_id "MSTRG.7786"; transcript_id "MSTRG.7786.27"; exon_number "3";
chr1	StringTie	exon	94827507	94827643	1000	+	.	gene_id "MSTRG.7786"; transcript_id "MSTRG.7786.27"; exon_number "4";
chr1	StringTie	exon	94828493	94828586	1000	+	.	gene_id "MSTRG.7786"; transcript_id "MSTRG.7786.27"; exon_number "5";
chr1	StringTie	exon	94837711	94837871	1000	+	.	gene_id "MSTRG.7786"; transcript_id "MSTRG.7786.27"; exon_number "6";
chr1	StringTie	exon	94839948	94840037	1000	+	.	gene_id "MSTRG.7786"; transcript_id "MSTRG.7786.27"; exon_number "7";
chr1	StringTie	exon	94842000	94842124	1000	+	.	gene_id "MSTRG.7786"; transcript_id "MSTRG.7786.27"; exon_number "8";
chr1	StringTie	exon	94845278	94845464	1000	+	.	gene_id "MSTRG.7786"; transcript_id "MSTRG.7786.27"; exon_number "9";
chr1	StringTie	exon	94857335	94857500	1000	+	.	gene_id "MSTRG.7786"; transcript_id "MSTRG.7786.27"; exon_number "10";
chr1	StringTie	exon	94864743	94864899	1000	+	.	gene_id "MSTRG.7786"; transcript_id "MSTRG.7786.27"; exon_number "11";
chr1	StringTie	exon	94867331	94867417	1000	+	.	gene_id "MSTRG.7786"; transcript_id "MSTRG.7786.27"; exon_number "12";
chr1	StringTie	exon	94871093	94871351	1000	+	.	gene_id "MSTRG.7786"; transcript_id "MSTRG.7786.27"; exon_number "13";
chr1	StringTie	exon	94888413	94888605	1000	+	.	gene_id "MSTRG.7786"; transcript_id "MSTRG.7786.27"; exon_number "14";
chr1	StringTie	exon	94891130	94891267	1000	+	.	gene_id "MSTRG.7786"; transcript_id "MSTRG.7786.27"; exon_number "15";
chr1	StringTie	exon	94892281	94892517	1000	+	.	gene_id "MSTRG.7786"; transcript_id "MSTRG.7786.27"; exon_number "16";
chr1	StringTie	exon	94894818	94895244	1000	+	.	gene_id "MSTRG.7786"; transcript_id "MSTRG.7786.27"; exon_number "17";
chr1	StringTie	transcript	94820304	94895243	1000	+	.	gene_id "MSTRG.7786"; transcript_id "MSTRG.7786.28";
chr1	StringTie	exon	94820304	94820478	1000	+	.	gene_id "MSTRG.7786"; transcript_id "MSTRG.7786.28"; exon_number "1";
chr1	StringTie	exon	94820949	94821056	1000	+	.	gene_id "MSTRG.7786"; transcript_id "MSTRG.7786.28"; exon_number "2";
chr1	StringTie	exon	94824493	94824635	1000	+	.	gene_id "MSTRG.7786"; transcript_id "MSTRG.7786.28"; exon_number "3";
chr1	StringTie	exon	94827507	94827547	1000	+	.	gene_id "MSTRG.7786"; transcript_id "MSTRG.7786.28"; exon_number "4";
chr1	StringTie	exon	94828493	94828586	1000	+	.	gene_id "MSTRG.7786"; transcript_id "MSTRG.7786.28"; exon_number "5";
chr1	StringTie	exon	94837711	94837871	1000	+	.	gene_id "MSTRG.7786"; transcript_id "MSTRG.7786.28"; exon_number "6";
chr1	StringTie	exon	94839948	94840037	1000	+	.	gene_id "MSTRG.7786"; transcript_id "MSTRG.7786.28"; exon_number "7";
chr1	StringTie	exon	94842000	94842124	1000	+	.	gene_id "MSTRG.7786"; transcript_id "MSTRG.7786.28"; exon_number "8";
chr1	StringTie	exon	94845278	94845464	1000	+	.	gene_id "MSTRG.7786"; transcript_id "MSTRG.7786.28"; exon_number "9";
chr1	StringTie	exon	94857335	94857500	1000	+	.	gene_id "MSTRG.7786"; transcript_id "MSTRG.7786.28"; exon_number "10";
chr1	StringTie	exon	94864743	94864899	1000	+	.	gene_id "MSTRG.7786"; transcript_id "MSTRG.7786.28"; exon_number "11";
chr1	StringTie	exon	94867331	94867417	1000	+	.	gene_id "MSTRG.7786"; transcript_id "MSTRG.7786.28"; exon_number "12";
chr1	StringTie	exon	94888658	94888692	1000	+	.	gene_id "MSTRG.7786"; transcript_id "MSTRG.7786.28"; exon_number "13";
chr1	StringTie	exon	94889199	94889355	1000	+	.	gene_id "MSTRG.7786"; transcript_id "MSTRG.7786.28"; exon_number "14";
chr1	StringTie	exon	94891130	94891267	1000	+	.	gene_id "MSTRG.7786"; transcript_id "MSTRG.7786.28"; exon_number "15";
chr1	StringTie	exon	94892281	94892517	1000	+	.	gene_id "MSTRG.7786"; transcript_id "MSTRG.7786.28"; exon_number "16";
chr1	StringTie	exon	94892624	94892766	1000	+	.	gene_id "MSTRG.7786"; transcript_id "MSTRG.7786.28"; exon_number "17";
chr1	StringTie	exon	94894818	94895243	1000	+	.	gene_id "MSTRG.7786"; transcript_id "MSTRG.7786.28"; exon_number "18";
chr1	StringTie	transcript	94820307	94895063	1000	+	.	gene_id "MSTRG.7786"; transcript_id "MSTRG.7786.29";
chr1	StringTie	exon	94820307	94820478	1000	+	.	gene_id "MSTRG.7786"; transcript_id "MSTRG.7786.29"; exon_number "1";
chr1	StringTie	exon	94820949	94821056	1000	+	.	gene_id "MSTRG.7786"; transcript_id "MSTRG.7786.29"; exon_number "2";
chr1	StringTie	exon	94824493	94824635	1000	+	.	gene_id "MSTRG.7786"; transcript_id "MSTRG.7786.29"; exon_number "3";
chr1	StringTie	exon	94827507	94827643	1000	+	.	gene_id "MSTRG.7786"; transcript_id "MSTRG.7786.29"; exon_number "4";
chr1	StringTie	exon	94828493	94828586	1000	+	.	gene_id "MSTRG.7786"; transcript_id "MSTRG.7786.29"; exon_number "5";
chr1	StringTie	exon	94837711	94837871	1000	+	.	gene_id "MSTRG.7786"; transcript_id "MSTRG.7786.29"; exon_number "6";
chr1	StringTie	exon	94839948	94840037	1000	+	.	gene_id "MSTRG.7786"; transcript_id "MSTRG.7786.29"; exon_number "7";
chr1	StringTie	exon	94842000	94842124	1000	+	.	gene_id "MSTRG.7786"; transcript_id "MSTRG.7786.29"; exon_number "8";
chr1	StringTie	exon	94845278	94845460	1000	+	.	gene_id "MSTRG.7786"; transcript_id "MSTRG.7786.29"; exon_number "9";
chr1	StringTie	exon	94857335	94857500	1000	+	.	gene_id "MSTRG.7786"; transcript_id "MSTRG.7786.29"; exon_number "10";
chr1	StringTie	exon	94864743	94864899	1000	+	.	gene_id "MSTRG.7786"; transcript_id "MSTRG.7786.29"; exon_number "11";
chr1	StringTie	exon	94867331	94867417	1000	+	.	gene_id "MSTRG.7786"; transcript_id "MSTRG.7786.29"; exon_number "12";
chr1	StringTie	exon	94891130	94891267	1000	+	.	gene_id "MSTRG.7786"; transcript_id "MSTRG.7786.29"; exon_number "13";
chr1	StringTie	exon	94892281	94892517	1000	+	.	gene_id "MSTRG.7786"; transcript_id "MSTRG.7786.29"; exon_number "14";
chr1	StringTie	exon	94894818	94895063	1000	+	.	gene_id "MSTRG.7786"; transcript_id "MSTRG.7786.29"; exon_number "15";
chr1	StringTie	transcript	94820180	94895216	1000	+	.	gene_id "MSTRG.7786"; transcript_id "MSTRG.7786.3";
chr1	StringTie	exon	94820180	94820200	1000	+	.	gene_id "MSTRG.7786"; transcript_id "MSTRG.7786.3"; exon_number "1";
chr1	StringTie	exon	94820949	94821056	1000	+	.	gene_id "MSTRG.7786"; transcript_id "MSTRG.7786.3"; exon_number "2";
chr1	StringTie	exon	94824493	94824635	1000	+	.	gene_id "MSTRG.7786"; transcript_id "MSTRG.7786.3"; exon_number "3";
chr1	StringTie	exon	94827507	94827643	1000	+	.	gene_id "MSTRG.7786"; transcript_id "MSTRG.7786.3"; exon_number "4";
chr1	StringTie	exon	94828493	94828586	1000	+	.	gene_id "MSTRG.7786"; transcript_id "MSTRG.7786.3"; exon_number "5";
chr1	StringTie	exon	94837711	94837871	1000	+	.	gene_id "MSTRG.7786"; transcript_id "MSTRG.7786.3"; exon_number "6";
chr1	StringTie	exon	94839948	94840037	1000	+	.	gene_id "MSTRG.7786"; transcript_id "MSTRG.7786.3"; exon_number "7";
chr1	StringTie	exon	94842000	94842124	1000	+	.	gene_id "MSTRG.7786"; transcript_id "MSTRG.7786.3"; exon_number "8";
chr1	StringTie	exon	94845278	94845464	1000	+	.	gene_id "MSTRG.7786"; transcript_id "MSTRG.7786.3"; exon_number "9";
chr1	StringTie	exon	94857335	94857500	1000	+	.	gene_id "MSTRG.7786"; transcript_id "MSTRG.7786.3"; exon_number "10";
chr1	StringTie	exon	94864743	94864899	1000	+	.	gene_id "MSTRG.7786"; transcript_id "MSTRG.7786.3"; exon_number "11";
chr1	StringTie	exon	94867334	94867417	1000	+	.	gene_id "MSTRG.7786"; transcript_id "MSTRG.7786.3"; exon_number "12";
chr1	StringTie	exon	94891130	94891267	1000	+	.	gene_id "MSTRG.7786"; transcript_id "MSTRG.7786.3"; exon_number "13";
chr1	StringTie	exon	94892281	94892517	1000	+	.	gene_id "MSTRG.7786"; transcript_id "MSTRG.7786.3"; exon_number "14";
chr1	StringTie	exon	94894818	94895216	1000	+	.	gene_id "MSTRG.7786"; transcript_id "MSTRG.7786.3"; exon_number "15";
chr1	StringTie	transcript	94820310	94895378	1000	+	.	gene_id "MSTRG.7786"; transcript_id "MSTRG.7786.30";
chr1	StringTie	exon	94820310	94820478	1000	+	.	gene_id "MSTRG.7786"; transcript_id "MSTRG.7786.30"; exon_number "1";
chr1	StringTie	exon	94820949	94821056	1000	+	.	gene_id "MSTRG.7786"; transcript_id "MSTRG.7786.30"; exon_number "2";
chr1	StringTie	exon	94824493	94824635	1000	+	.	gene_id "MSTRG.7786"; transcript_id "MSTRG.7786.30"; exon_number "3";
chr1	StringTie	exon	94827507	94827643	1000	+	.	gene_id "MSTRG.7786"; transcript_id "MSTRG.7786.30"; exon_number "4";
chr1	StringTie	exon	94828493	94828586	1000	+	.	gene_id "MSTRG.7786"; transcript_id "MSTRG.7786.30"; exon_number "5";
chr1	StringTie	exon	94837711	94837871	1000	+	.	gene_id "MSTRG.7786"; transcript_id "MSTRG.7786.30"; exon_number "6";
chr1	StringTie	exon	94839948	94840037	1000	+	.	gene_id "MSTRG.7786"; transcript_id "MSTRG.7786.30"; exon_number "7";
chr1	StringTie	exon	94842000	94842124	1000	+	.	gene_id "MSTRG.7786"; transcript_id "MSTRG.7786.30"; exon_number "8";
chr1	StringTie	exon	94845278	94845464	1000	+	.	gene_id "MSTRG.7786"; transcript_id "MSTRG.7786.30"; exon_number "9";
chr1	StringTie	exon	94857335	94857500	1000	+	.	gene_id "MSTRG.7786"; transcript_id "MSTRG.7786.30"; exon_number "10";
chr1	StringTie	exon	94864743	94864899	1000	+	.	gene_id "MSTRG.7786"; transcript_id "MSTRG.7786.30"; exon_number "11";
chr1	StringTie	exon	94867334	94867417	1000	+	.	gene_id "MSTRG.7786"; transcript_id "MSTRG.7786.30"; exon_number "12";
chr1	StringTie	exon	94888658	94888692	1000	+	.	gene_id "MSTRG.7786"; transcript_id "MSTRG.7786.30"; exon_number "13";
chr1	StringTie	exon	94891130	94891267	1000	+	.	gene_id "MSTRG.7786"; transcript_id "MSTRG.7786.30"; exon_number "14";
chr1	StringTie	exon	94892281	94892517	1000	+	.	gene_id "MSTRG.7786"; transcript_id "MSTRG.7786.30"; exon_number "15";
chr1	StringTie	exon	94894818	94895378	1000	+	.	gene_id "MSTRG.7786"; transcript_id "MSTRG.7786.30"; exon_number "16";
chr1	StringTie	transcript	94820310	94903121	1000	+	.	gene_id "MSTRG.7786"; transcript_id "MSTRG.7786.31";
chr1	StringTie	exon	94820310	94820478	1000	+	.	gene_id "MSTRG.7786"; transcript_id "MSTRG.7786.31"; exon_number "1";
chr1	StringTie	exon	94820949	94821056	1000	+	.	gene_id "MSTRG.7786"; transcript_id "MSTRG.7786.31"; exon_number "2";
chr1	StringTie	exon	94824493	94824635	1000	+	.	gene_id "MSTRG.7786"; transcript_id "MSTRG.7786.31"; exon_number "3";
chr1	StringTie	exon	94827507	94827643	1000	+	.	gene_id "MSTRG.7786"; transcript_id "MSTRG.7786.31"; exon_number "4";
chr1	StringTie	exon	94828493	94828586	1000	+	.	gene_id "MSTRG.7786"; transcript_id "MSTRG.7786.31"; exon_number "5";
chr1	StringTie	exon	94837711	94837871	1000	+	.	gene_id "MSTRG.7786"; transcript_id "MSTRG.7786.31"; exon_number "6";
chr1	StringTie	exon	94839948	94840037	1000	+	.	gene_id "MSTRG.7786"; transcript_id "MSTRG.7786.31"; exon_number "7";
chr1	StringTie	exon	94842000	94842124	1000	+	.	gene_id "MSTRG.7786"; transcript_id "MSTRG.7786.31"; exon_number "8";
chr1	StringTie	exon	94845278	94845464	1000	+	.	gene_id "MSTRG.7786"; transcript_id "MSTRG.7786.31"; exon_number "9";
chr1	StringTie	exon	94857335	94857500	1000	+	.	gene_id "MSTRG.7786"; transcript_id "MSTRG.7786.31"; exon_number "10";
chr1	StringTie	exon	94864743	94864899	1000	+	.	gene_id "MSTRG.7786"; transcript_id "MSTRG.7786.31"; exon_number "11";
chr1	StringTie	exon	94867331	94867417	1000	+	.	gene_id "MSTRG.7786"; transcript_id "MSTRG.7786.31"; exon_number "12";
chr1	StringTie	exon	94891130	94891267	1000	+	.	gene_id "MSTRG.7786"; transcript_id "MSTRG.7786.31"; exon_number "13";
chr1	StringTie	exon	94892281	94892517	1000	+	.	gene_id "MSTRG.7786"; transcript_id "MSTRG.7786.31"; exon_number "14";
chr1	StringTie	exon	94894818	94895005	1000	+	.	gene_id "MSTRG.7786"; transcript_id "MSTRG.7786.31"; exon_number "15";
chr1	StringTie	exon	94902637	94903121	1000	+	.	gene_id "MSTRG.7786"; transcript_id "MSTRG.7786.31"; exon_number "16";
chr1	StringTie	transcript	94820317	94895229	1000	+	.	gene_id "MSTRG.7786"; transcript_id "MSTRG.7786.32";
chr1	StringTie	exon	94820317	94820478	1000	+	.	gene_id "MSTRG.7786"; transcript_id "MSTRG.7786.32"; exon_number "1";
chr1	StringTie	exon	94820949	94821056	1000	+	.	gene_id "MSTRG.7786"; transcript_id "MSTRG.7786.32"; exon_number "2";
chr1	StringTie	exon	94824493	94824635	1000	+	.	gene_id "MSTRG.7786"; transcript_id "MSTRG.7786.32"; exon_number "3";
chr1	StringTie	exon	94827507	94827643	1000	+	.	gene_id "MSTRG.7786"; transcript_id "MSTRG.7786.32"; exon_number "4";
chr1	StringTie	exon	94828493	94828586	1000	+	.	gene_id "MSTRG.7786"; transcript_id "MSTRG.7786.32"; exon_number "5";
chr1	StringTie	exon	94837711	94837871	1000	+	.	gene_id "MSTRG.7786"; transcript_id "MSTRG.7786.32"; exon_number "6";
chr1	StringTie	exon	94839948	94840037	1000	+	.	gene_id "MSTRG.7786"; transcript_id "MSTRG.7786.32"; exon_number "7";
chr1	StringTie	exon	94842000	94842124	1000	+	.	gene_id "MSTRG.7786"; transcript_id "MSTRG.7786.32"; exon_number "8";
chr1	StringTie	exon	94845278	94845464	1000	+	.	gene_id "MSTRG.7786"; transcript_id "MSTRG.7786.32"; exon_number "9";
chr1	StringTie	exon	94857335	94857500	1000	+	.	gene_id "MSTRG.7786"; transcript_id "MSTRG.7786.32"; exon_number "10";
chr1	StringTie	exon	94864743	94864899	1000	+	.	gene_id "MSTRG.7786"; transcript_id "MSTRG.7786.32"; exon_number "11";
chr1	StringTie	exon	94867331	94867417	1000	+	.	gene_id "MSTRG.7786"; transcript_id "MSTRG.7786.32"; exon_number "12";
chr1	StringTie	exon	94871130	94871351	1000	+	.	gene_id "MSTRG.7786"; transcript_id "MSTRG.7786.32"; exon_number "13";
chr1	StringTie	exon	94888413	94888692	1000	+	.	gene_id "MSTRG.7786"; transcript_id "MSTRG.7786.32"; exon_number "14";
chr1	StringTie	exon	94891130	94891267	1000	+	.	gene_id "MSTRG.7786"; transcript_id "MSTRG.7786.32"; exon_number "15";
chr1	StringTie	exon	94892281	94892517	1000	+	.	gene_id "MSTRG.7786"; transcript_id "MSTRG.7786.32"; exon_number "16";
chr1	StringTie	exon	94894818	94895229	1000	+	.	gene_id "MSTRG.7786"; transcript_id "MSTRG.7786.32"; exon_number "17";
chr1	StringTie	transcript	94820317	94895244	1000	+	.	gene_id "MSTRG.7786"; transcript_id "MSTRG.7786.33";
chr1	StringTie	exon	94820317	94820478	1000	+	.	gene_id "MSTRG.7786"; transcript_id "MSTRG.7786.33"; exon_number "1";
chr1	StringTie	exon	94820949	94821056	1000	+	.	gene_id "MSTRG.7786"; transcript_id "MSTRG.7786.33"; exon_number "2";
chr1	StringTie	exon	94824493	94824635	1000	+	.	gene_id "MSTRG.7786"; transcript_id "MSTRG.7786.33"; exon_number "3";
chr1	StringTie	exon	94827507	94827547	1000	+	.	gene_id "MSTRG.7786"; transcript_id "MSTRG.7786.33"; exon_number "4";
chr1	StringTie	exon	94828493	94828586	1000	+	.	gene_id "MSTRG.7786"; transcript_id "MSTRG.7786.33"; exon_number "5";
chr1	StringTie	exon	94837711	94837871	1000	+	.	gene_id "MSTRG.7786"; transcript_id "MSTRG.7786.33"; exon_number "6";
chr1	StringTie	exon	94839948	94840037	1000	+	.	gene_id "MSTRG.7786"; transcript_id "MSTRG.7786.33"; exon_number "7";
chr1	StringTie	exon	94842000	94842124	1000	+	.	gene_id "MSTRG.7786"; transcript_id "MSTRG.7786.33"; exon_number "8";
chr1	StringTie	exon	94845278	94845464	1000	+	.	gene_id "MSTRG.7786"; transcript_id "MSTRG.7786.33"; exon_number "9";
chr1	StringTie	exon	94857335	94857500	1000	+	.	gene_id "MSTRG.7786"; transcript_id "MSTRG.7786.33"; exon_number "10";
chr1	StringTie	exon	94864743	94864899	1000	+	.	gene_id "MSTRG.7786"; transcript_id "MSTRG.7786.33"; exon_number "11";
chr1	StringTie	exon	94867334	94867417	1000	+	.	gene_id "MSTRG.7786"; transcript_id "MSTRG.7786.33"; exon_number "12";
chr1	StringTie	exon	94891130	94891267	1000	+	.	gene_id "MSTRG.7786"; transcript_id "MSTRG.7786.33"; exon_number "13";
chr1	StringTie	exon	94892281	94892517	1000	+	.	gene_id "MSTRG.7786"; transcript_id "MSTRG.7786.33"; exon_number "14";
chr1	StringTie	exon	94894818	94895005	1000	+	.	gene_id "MSTRG.7786"; transcript_id "MSTRG.7786.33"; exon_number "15";
chr1	StringTie	exon	94895129	94895244	1000	+	.	gene_id "MSTRG.7786"; transcript_id "MSTRG.7786.33"; exon_number "16";
chr1	StringTie	transcript	94820318	94895289	1000	+	.	gene_id "MSTRG.7786"; transcript_id "MSTRG.7786.34";
chr1	StringTie	exon	94820318	94820478	1000	+	.	gene_id "MSTRG.7786"; transcript_id "MSTRG.7786.34"; exon_number "1";
chr1	StringTie	exon	94820949	94821056	1000	+	.	gene_id "MSTRG.7786"; transcript_id "MSTRG.7786.34"; exon_number "2";
chr1	StringTie	exon	94824493	94824635	1000	+	.	gene_id "MSTRG.7786"; transcript_id "MSTRG.7786.34"; exon_number "3";
chr1	StringTie	exon	94827507	94827547	1000	+	.	gene_id "MSTRG.7786"; transcript_id "MSTRG.7786.34"; exon_number "4";
chr1	StringTie	exon	94828493	94828586	1000	+	.	gene_id "MSTRG.7786"; transcript_id "MSTRG.7786.34"; exon_number "5";
chr1	StringTie	exon	94837711	94837871	1000	+	.	gene_id "MSTRG.7786"; transcript_id "MSTRG.7786.34"; exon_number "6";
chr1	StringTie	exon	94839948	94840037	1000	+	.	gene_id "MSTRG.7786"; transcript_id "MSTRG.7786.34"; exon_number "7";
chr1	StringTie	exon	94842000	94842124	1000	+	.	gene_id "MSTRG.7786"; transcript_id "MSTRG.7786.34"; exon_number "8";
chr1	StringTie	exon	94845278	94845464	1000	+	.	gene_id "MSTRG.7786"; transcript_id "MSTRG.7786.34"; exon_number "9";
chr1	StringTie	exon	94857335	94857500	1000	+	.	gene_id "MSTRG.7786"; transcript_id "MSTRG.7786.34"; exon_number "10";
chr1	StringTie	exon	94864743	94864899	1000	+	.	gene_id "MSTRG.7786"; transcript_id "MSTRG.7786.34"; exon_number "11";
chr1	StringTie	exon	94867331	94867417	1000	+	.	gene_id "MSTRG.7786"; transcript_id "MSTRG.7786.34"; exon_number "12";
chr1	StringTie	exon	94888658	94888692	1000	+	.	gene_id "MSTRG.7786"; transcript_id "MSTRG.7786.34"; exon_number "13";
chr1	StringTie	exon	94889199	94889355	1000	+	.	gene_id "MSTRG.7786"; transcript_id "MSTRG.7786.34"; exon_number "14";
chr1	StringTie	exon	94891130	94891267	1000	+	.	gene_id "MSTRG.7786"; transcript_id "MSTRG.7786.34"; exon_number "15";
chr1	StringTie	exon	94892281	94892517	1000	+	.	gene_id "MSTRG.7786"; transcript_id "MSTRG.7786.34"; exon_number "16";
chr1	StringTie	exon	94894818	94895289	1000	+	.	gene_id "MSTRG.7786"; transcript_id "MSTRG.7786.34"; exon_number "17";
chr1	StringTie	transcript	94820318	94895243	1000	+	.	gene_id "MSTRG.7786"; transcript_id "MSTRG.7786.35";
chr1	StringTie	exon	94820318	94820723	1000	+	.	gene_id "MSTRG.7786"; transcript_id "MSTRG.7786.35"; exon_number "1";
chr1	StringTie	exon	94820949	94821056	1000	+	.	gene_id "MSTRG.7786"; transcript_id "MSTRG.7786.35"; exon_number "2";
chr1	StringTie	exon	94824493	94824635	1000	+	.	gene_id "MSTRG.7786"; transcript_id "MSTRG.7786.35"; exon_number "3";
chr1	StringTie	exon	94827507	94827643	1000	+	.	gene_id "MSTRG.7786"; transcript_id "MSTRG.7786.35"; exon_number "4";
chr1	StringTie	exon	94828493	94828586	1000	+	.	gene_id "MSTRG.7786"; transcript_id "MSTRG.7786.35"; exon_number "5";
chr1	StringTie	exon	94837711	94837871	1000	+	.	gene_id "MSTRG.7786"; transcript_id "MSTRG.7786.35"; exon_number "6";
chr1	StringTie	exon	94839948	94840037	1000	+	.	gene_id "MSTRG.7786"; transcript_id "MSTRG.7786.35"; exon_number "7";
chr1	StringTie	exon	94842000	94842124	1000	+	.	gene_id "MSTRG.7786"; transcript_id "MSTRG.7786.35"; exon_number "8";
chr1	StringTie	exon	94845278	94845464	1000	+	.	gene_id "MSTRG.7786"; transcript_id "MSTRG.7786.35"; exon_number "9";
chr1	StringTie	exon	94857335	94857500	1000	+	.	gene_id "MSTRG.7786"; transcript_id "MSTRG.7786.35"; exon_number "10";
chr1	StringTie	exon	94864743	94864899	1000	+	.	gene_id "MSTRG.7786"; transcript_id "MSTRG.7786.35"; exon_number "11";
chr1	StringTie	exon	94867334	94867417	1000	+	.	gene_id "MSTRG.7786"; transcript_id "MSTRG.7786.35"; exon_number "12";
chr1	StringTie	exon	94891130	94891267	1000	+	.	gene_id "MSTRG.7786"; transcript_id "MSTRG.7786.35"; exon_number "13";
chr1	StringTie	exon	94894818	94895243	1000	+	.	gene_id "MSTRG.7786"; transcript_id "MSTRG.7786.35"; exon_number "14";
chr1	StringTie	transcript	94820318	94895056	1000	+	.	gene_id "MSTRG.7786"; transcript_id "MSTRG.7786.36";
chr1	StringTie	exon	94820318	94820723	1000	+	.	gene_id "MSTRG.7786"; transcript_id "MSTRG.7786.36"; exon_number "1";
chr1	StringTie	exon	94824493	94824635	1000	+	.	gene_id "MSTRG.7786"; transcript_id "MSTRG.7786.36"; exon_number "2";
chr1	StringTie	exon	94827507	94827547	1000	+	.	gene_id "MSTRG.7786"; transcript_id "MSTRG.7786.36"; exon_number "3";
chr1	StringTie	exon	94828493	94828586	1000	+	.	gene_id "MSTRG.7786"; transcript_id "MSTRG.7786.36"; exon_number "4";
chr1	StringTie	exon	94837711	94837871	1000	+	.	gene_id "MSTRG.7786"; transcript_id "MSTRG.7786.36"; exon_number "5";
chr1	StringTie	exon	94839948	94840037	1000	+	.	gene_id "MSTRG.7786"; transcript_id "MSTRG.7786.36"; exon_number "6";
chr1	StringTie	exon	94842000	94842124	1000	+	.	gene_id "MSTRG.7786"; transcript_id "MSTRG.7786.36"; exon_number "7";
chr1	StringTie	exon	94845278	94845464	1000	+	.	gene_id "MSTRG.7786"; transcript_id "MSTRG.7786.36"; exon_number "8";
chr1	StringTie	exon	94857335	94857500	1000	+	.	gene_id "MSTRG.7786"; transcript_id "MSTRG.7786.36"; exon_number "9";
chr1	StringTie	exon	94864743	94864899	1000	+	.	gene_id "MSTRG.7786"; transcript_id "MSTRG.7786.36"; exon_number "10";
chr1	StringTie	exon	94867334	94867417	1000	+	.	gene_id "MSTRG.7786"; transcript_id "MSTRG.7786.36"; exon_number "11";
chr1	StringTie	exon	94888413	94888692	1000	+	.	gene_id "MSTRG.7786"; transcript_id "MSTRG.7786.36"; exon_number "12";
chr1	StringTie	exon	94891130	94891267	1000	+	.	gene_id "MSTRG.7786"; transcript_id "MSTRG.7786.36"; exon_number "13";
chr1	StringTie	exon	94892281	94892517	1000	+	.	gene_id "MSTRG.7786"; transcript_id "MSTRG.7786.36"; exon_number "14";
chr1	StringTie	exon	94894818	94895056	1000	+	.	gene_id "MSTRG.7786"; transcript_id "MSTRG.7786.36"; exon_number "15";
chr1	StringTie	transcript	94820318	94895059	1000	+	.	gene_id "MSTRG.7786"; transcript_id "MSTRG.7786.37";
chr1	StringTie	exon	94820318	94820478	1000	+	.	gene_id "MSTRG.7786"; transcript_id "MSTRG.7786.37"; exon_number "1";
chr1	StringTie	exon	94820949	94821056	1000	+	.	gene_id "MSTRG.7786"; transcript_id "MSTRG.7786.37"; exon_number "2";
chr1	StringTie	exon	94824493	94824635	1000	+	.	gene_id "MSTRG.7786"; transcript_id "MSTRG.7786.37"; exon_number "3";
chr1	StringTie	exon	94827507	94827643	1000	+	.	gene_id "MSTRG.7786"; transcript_id "MSTRG.7786.37"; exon_number "4";
chr1	StringTie	exon	94828493	94828586	1000	+	.	gene_id "MSTRG.7786"; transcript_id "MSTRG.7786.37"; exon_number "5";
chr1	StringTie	exon	94837711	94837871	1000	+	.	gene_id "MSTRG.7786"; transcript_id "MSTRG.7786.37"; exon_number "6";
chr1	StringTie	exon	94839948	94840037	1000	+	.	gene_id "MSTRG.7786"; transcript_id "MSTRG.7786.37"; exon_number "7";
chr1	StringTie	exon	94842000	94842124	1000	+	.	gene_id "MSTRG.7786"; transcript_id "MSTRG.7786.37"; exon_number "8";
chr1	StringTie	exon	94845278	94845464	1000	+	.	gene_id "MSTRG.7786"; transcript_id "MSTRG.7786.37"; exon_number "9";
chr1	StringTie	exon	94857335	94857500	1000	+	.	gene_id "MSTRG.7786"; transcript_id "MSTRG.7786.37"; exon_number "10";
chr1	StringTie	exon	94864743	94864899	1000	+	.	gene_id "MSTRG.7786"; transcript_id "MSTRG.7786.37"; exon_number "11";
chr1	StringTie	exon	94867331	94867417	1000	+	.	gene_id "MSTRG.7786"; transcript_id "MSTRG.7786.37"; exon_number "12";
chr1	StringTie	exon	94871130	94871351	1000	+	.	gene_id "MSTRG.7786"; transcript_id "MSTRG.7786.37"; exon_number "13";
chr1	StringTie	exon	94891130	94891267	1000	+	.	gene_id "MSTRG.7786"; transcript_id "MSTRG.7786.37"; exon_number "14";
chr1	StringTie	exon	94892281	94892517	1000	+	.	gene_id "MSTRG.7786"; transcript_id "MSTRG.7786.37"; exon_number "15";
chr1	StringTie	exon	94894818	94895059	1000	+	.	gene_id "MSTRG.7786"; transcript_id "MSTRG.7786.37"; exon_number "16";
chr1	StringTie	transcript	94820319	94895243	1000	+	.	gene_id "MSTRG.7786"; transcript_id "MSTRG.7786.38";
chr1	StringTie	exon	94820319	94820478	1000	+	.	gene_id "MSTRG.7786"; transcript_id "MSTRG.7786.38"; exon_number "1";
chr1	StringTie	exon	94820949	94821056	1000	+	.	gene_id "MSTRG.7786"; transcript_id "MSTRG.7786.38"; exon_number "2";
chr1	StringTie	exon	94824493	94824635	1000	+	.	gene_id "MSTRG.7786"; transcript_id "MSTRG.7786.38"; exon_number "3";
chr1	StringTie	exon	94827507	94827643	1000	+	.	gene_id "MSTRG.7786"; transcript_id "MSTRG.7786.38"; exon_number "4";
chr1	StringTie	exon	94828493	94828586	1000	+	.	gene_id "MSTRG.7786"; transcript_id "MSTRG.7786.38"; exon_number "5";
chr1	StringTie	exon	94837711	94837871	1000	+	.	gene_id "MSTRG.7786"; transcript_id "MSTRG.7786.38"; exon_number "6";
chr1	StringTie	exon	94839948	94840037	1000	+	.	gene_id "MSTRG.7786"; transcript_id "MSTRG.7786.38"; exon_number "7";
chr1	StringTie	exon	94842000	94842124	1000	+	.	gene_id "MSTRG.7786"; transcript_id "MSTRG.7786.38"; exon_number "8";
chr1	StringTie	exon	94845278	94845464	1000	+	.	gene_id "MSTRG.7786"; transcript_id "MSTRG.7786.38"; exon_number "9";
chr1	StringTie	exon	94864743	94864899	1000	+	.	gene_id "MSTRG.7786"; transcript_id "MSTRG.7786.38"; exon_number "10";
chr1	StringTie	exon	94867334	94867417	1000	+	.	gene_id "MSTRG.7786"; transcript_id "MSTRG.7786.38"; exon_number "11";
chr1	StringTie	exon	94891130	94891267	1000	+	.	gene_id "MSTRG.7786"; transcript_id "MSTRG.7786.38"; exon_number "12";
chr1	StringTie	exon	94892281	94892517	1000	+	.	gene_id "MSTRG.7786"; transcript_id "MSTRG.7786.38"; exon_number "13";
chr1	StringTie	exon	94894818	94895243	1000	+	.	gene_id "MSTRG.7786"; transcript_id "MSTRG.7786.38"; exon_number "14";
chr1	StringTie	transcript	94820320	94895086	1000	+	.	gene_id "MSTRG.7786"; transcript_id "MSTRG.7786.39";
chr1	StringTie	exon	94820320	94820723	1000	+	.	gene_id "MSTRG.7786"; transcript_id "MSTRG.7786.39"; exon_number "1";
chr1	StringTie	exon	94820949	94821056	1000	+	.	gene_id "MSTRG.7786"; transcript_id "MSTRG.7786.39"; exon_number "2";
chr1	StringTie	exon	94824493	94824635	1000	+	.	gene_id "MSTRG.7786"; transcript_id "MSTRG.7786.39"; exon_number "3";
chr1	StringTie	exon	94827507	94827547	1000	+	.	gene_id "MSTRG.7786"; transcript_id "MSTRG.7786.39"; exon_number "4";
chr1	StringTie	exon	94828493	94828586	1000	+	.	gene_id "MSTRG.7786"; transcript_id "MSTRG.7786.39"; exon_number "5";
chr1	StringTie	exon	94837711	94837871	1000	+	.	gene_id "MSTRG.7786"; transcript_id "MSTRG.7786.39"; exon_number "6";
chr1	StringTie	exon	94839948	94840037	1000	+	.	gene_id "MSTRG.7786"; transcript_id "MSTRG.7786.39"; exon_number "7";
chr1	StringTie	exon	94842000	94842124	1000	+	.	gene_id "MSTRG.7786"; transcript_id "MSTRG.7786.39"; exon_number "8";
chr1	StringTie	exon	94845278	94845464	1000	+	.	gene_id "MSTRG.7786"; transcript_id "MSTRG.7786.39"; exon_number "9";
chr1	StringTie	exon	94857335	94857500	1000	+	.	gene_id "MSTRG.7786"; transcript_id "MSTRG.7786.39"; exon_number "10";
chr1	StringTie	exon	94864743	94864899	1000	+	.	gene_id "MSTRG.7786"; transcript_id "MSTRG.7786.39"; exon_number "11";
chr1	StringTie	exon	94867331	94867417	1000	+	.	gene_id "MSTRG.7786"; transcript_id "MSTRG.7786.39"; exon_number "12";
chr1	StringTie	exon	94888658	94888692	1000	+	.	gene_id "MSTRG.7786"; transcript_id "MSTRG.7786.39"; exon_number "13";
chr1	StringTie	exon	94889199	94889355	1000	+	.	gene_id "MSTRG.7786"; transcript_id "MSTRG.7786.39"; exon_number "14";
chr1	StringTie	exon	94891130	94891267	1000	+	.	gene_id "MSTRG.7786"; transcript_id "MSTRG.7786.39"; exon_number "15";
chr1	StringTie	exon	94892281	94892517	1000	+	.	gene_id "MSTRG.7786"; transcript_id "MSTRG.7786.39"; exon_number "16";
chr1	StringTie	exon	94894818	94895086	1000	+	.	gene_id "MSTRG.7786"; transcript_id "MSTRG.7786.39"; exon_number "17";
chr1	StringTie	transcript	94820268	94902721	1000	+	.	gene_id "MSTRG.7786"; transcript_id "MSTRG.7786.4";
chr1	StringTie	exon	94820268	94820478	1000	+	.	gene_id "MSTRG.7786"; transcript_id "MSTRG.7786.4"; exon_number "1";
chr1	StringTie	exon	94820949	94821056	1000	+	.	gene_id "MSTRG.7786"; transcript_id "MSTRG.7786.4"; exon_number "2";
chr1	StringTie	exon	94824493	94824635	1000	+	.	gene_id "MSTRG.7786"; transcript_id "MSTRG.7786.4"; exon_number "3";
chr1	StringTie	exon	94827507	94827643	1000	+	.	gene_id "MSTRG.7786"; transcript_id "MSTRG.7786.4"; exon_number "4";
chr1	StringTie	exon	94828493	94828586	1000	+	.	gene_id "MSTRG.7786"; transcript_id "MSTRG.7786.4"; exon_number "5";
chr1	StringTie	exon	94837711	94837871	1000	+	.	gene_id "MSTRG.7786"; transcript_id "MSTRG.7786.4"; exon_number "6";
chr1	StringTie	exon	94839948	94840037	1000	+	.	gene_id "MSTRG.7786"; transcript_id "MSTRG.7786.4"; exon_number "7";
chr1	StringTie	exon	94842000	94842124	1000	+	.	gene_id "MSTRG.7786"; transcript_id "MSTRG.7786.4"; exon_number "8";
chr1	StringTie	exon	94845278	94845464	1000	+	.	gene_id "MSTRG.7786"; transcript_id "MSTRG.7786.4"; exon_number "9";
chr1	StringTie	exon	94857335	94857500	1000	+	.	gene_id "MSTRG.7786"; transcript_id "MSTRG.7786.4"; exon_number "10";
chr1	StringTie	exon	94864743	94864899	1000	+	.	gene_id "MSTRG.7786"; transcript_id "MSTRG.7786.4"; exon_number "11";
chr1	StringTie	exon	94867334	94867417	1000	+	.	gene_id "MSTRG.7786"; transcript_id "MSTRG.7786.4"; exon_number "12";
chr1	StringTie	exon	94891130	94891267	1000	+	.	gene_id "MSTRG.7786"; transcript_id "MSTRG.7786.4"; exon_number "13";
chr1	StringTie	exon	94892281	94892517	1000	+	.	gene_id "MSTRG.7786"; transcript_id "MSTRG.7786.4"; exon_number "14";
chr1	StringTie	exon	94894818	94895005	1000	+	.	gene_id "MSTRG.7786"; transcript_id "MSTRG.7786.4"; exon_number "15";
chr1	StringTie	exon	94902637	94902721	1000	+	.	gene_id "MSTRG.7786"; transcript_id "MSTRG.7786.4"; exon_number "16";
chr1	StringTie	transcript	94820320	94895246	1000	+	.	gene_id "MSTRG.7786"; transcript_id "MSTRG.7786.40";
chr1	StringTie	exon	94820320	94820723	1000	+	.	gene_id "MSTRG.7786"; transcript_id "MSTRG.7786.40"; exon_number "1";
chr1	StringTie	exon	94824493	94824635	1000	+	.	gene_id "MSTRG.7786"; transcript_id "MSTRG.7786.40"; exon_number "2";
chr1	StringTie	exon	94827507	94827643	1000	+	.	gene_id "MSTRG.7786"; transcript_id "MSTRG.7786.40"; exon_number "3";
chr1	StringTie	exon	94828493	94828586	1000	+	.	gene_id "MSTRG.7786"; transcript_id "MSTRG.7786.40"; exon_number "4";
chr1	StringTie	exon	94837711	94837871	1000	+	.	gene_id "MSTRG.7786"; transcript_id "MSTRG.7786.40"; exon_number "5";
chr1	StringTie	exon	94839948	94840037	1000	+	.	gene_id "MSTRG.7786"; transcript_id "MSTRG.7786.40"; exon_number "6";
chr1	StringTie	exon	94842000	94842124	1000	+	.	gene_id "MSTRG.7786"; transcript_id "MSTRG.7786.40"; exon_number "7";
chr1	StringTie	exon	94845278	94845464	1000	+	.	gene_id "MSTRG.7786"; transcript_id "MSTRG.7786.40"; exon_number "8";
chr1	StringTie	exon	94857335	94857500	1000	+	.	gene_id "MSTRG.7786"; transcript_id "MSTRG.7786.40"; exon_number "9";
chr1	StringTie	exon	94864743	94864899	1000	+	.	gene_id "MSTRG.7786"; transcript_id "MSTRG.7786.40"; exon_number "10";
chr1	StringTie	exon	94867331	94867417	1000	+	.	gene_id "MSTRG.7786"; transcript_id "MSTRG.7786.40"; exon_number "11";
chr1	StringTie	exon	94891130	94891267	1000	+	.	gene_id "MSTRG.7786"; transcript_id "MSTRG.7786.40"; exon_number "12";
chr1	StringTie	exon	94892281	94892517	1000	+	.	gene_id "MSTRG.7786"; transcript_id "MSTRG.7786.40"; exon_number "13";
chr1	StringTie	exon	94894818	94895005	1000	+	.	gene_id "MSTRG.7786"; transcript_id "MSTRG.7786.40"; exon_number "14";
chr1	StringTie	exon	94895129	94895246	1000	+	.	gene_id "MSTRG.7786"; transcript_id "MSTRG.7786.40"; exon_number "15";
chr1	StringTie	transcript	94820324	94899372	1000	+	.	gene_id "MSTRG.7786"; transcript_id "MSTRG.7786.41";
chr1	StringTie	exon	94820324	94820478	1000	+	.	gene_id "MSTRG.7786"; transcript_id "MSTRG.7786.41"; exon_number "1";
chr1	StringTie	exon	94820949	94821056	1000	+	.	gene_id "MSTRG.7786"; transcript_id "MSTRG.7786.41"; exon_number "2";
chr1	StringTie	exon	94824493	94824635	1000	+	.	gene_id "MSTRG.7786"; transcript_id "MSTRG.7786.41"; exon_number "3";
chr1	StringTie	exon	94827507	94827643	1000	+	.	gene_id "MSTRG.7786"; transcript_id "MSTRG.7786.41"; exon_number "4";
chr1	StringTie	exon	94828493	94828586	1000	+	.	gene_id "MSTRG.7786"; transcript_id "MSTRG.7786.41"; exon_number "5";
chr1	StringTie	exon	94837711	94837871	1000	+	.	gene_id "MSTRG.7786"; transcript_id "MSTRG.7786.41"; exon_number "6";
chr1	StringTie	exon	94839948	94840037	1000	+	.	gene_id "MSTRG.7786"; transcript_id "MSTRG.7786.41"; exon_number "7";
chr1	StringTie	exon	94842000	94842124	1000	+	.	gene_id "MSTRG.7786"; transcript_id "MSTRG.7786.41"; exon_number "8";
chr1	StringTie	exon	94845278	94845464	1000	+	.	gene_id "MSTRG.7786"; transcript_id "MSTRG.7786.41"; exon_number "9";
chr1	StringTie	exon	94857335	94857500	1000	+	.	gene_id "MSTRG.7786"; transcript_id "MSTRG.7786.41"; exon_number "10";
chr1	StringTie	exon	94864743	94864899	1000	+	.	gene_id "MSTRG.7786"; transcript_id "MSTRG.7786.41"; exon_number "11";
chr1	StringTie	exon	94867331	94867417	1000	+	.	gene_id "MSTRG.7786"; transcript_id "MSTRG.7786.41"; exon_number "12";
chr1	StringTie	exon	94891130	94891267	1000	+	.	gene_id "MSTRG.7786"; transcript_id "MSTRG.7786.41"; exon_number "13";
chr1	StringTie	exon	94892281	94892517	1000	+	.	gene_id "MSTRG.7786"; transcript_id "MSTRG.7786.41"; exon_number "14";
chr1	StringTie	exon	94894818	94895005	1000	+	.	gene_id "MSTRG.7786"; transcript_id "MSTRG.7786.41"; exon_number "15";
chr1	StringTie	exon	94899148	94899372	1000	+	.	gene_id "MSTRG.7786"; transcript_id "MSTRG.7786.41"; exon_number "16";
chr1	StringTie	transcript	94820327	94895160	1000	+	.	gene_id "MSTRG.7786"; transcript_id "MSTRG.7786.42";
chr1	StringTie	exon	94820327	94820478	1000	+	.	gene_id "MSTRG.7786"; transcript_id "MSTRG.7786.42"; exon_number "1";
chr1	StringTie	exon	94820949	94821056	1000	+	.	gene_id "MSTRG.7786"; transcript_id "MSTRG.7786.42"; exon_number "2";
chr1	StringTie	exon	94824493	94824635	1000	+	.	gene_id "MSTRG.7786"; transcript_id "MSTRG.7786.42"; exon_number "3";
chr1	StringTie	exon	94827507	94827643	1000	+	.	gene_id "MSTRG.7786"; transcript_id "MSTRG.7786.42"; exon_number "4";
chr1	StringTie	exon	94828493	94828586	1000	+	.	gene_id "MSTRG.7786"; transcript_id "MSTRG.7786.42"; exon_number "5";
chr1	StringTie	exon	94837711	94837871	1000	+	.	gene_id "MSTRG.7786"; transcript_id "MSTRG.7786.42"; exon_number "6";
chr1	StringTie	exon	94839948	94840037	1000	+	.	gene_id "MSTRG.7786"; transcript_id "MSTRG.7786.42"; exon_number "7";
chr1	StringTie	exon	94842000	94842124	1000	+	.	gene_id "MSTRG.7786"; transcript_id "MSTRG.7786.42"; exon_number "8";
chr1	StringTie	exon	94845278	94845464	1000	+	.	gene_id "MSTRG.7786"; transcript_id "MSTRG.7786.42"; exon_number "9";
chr1	StringTie	exon	94857335	94857500	1000	+	.	gene_id "MSTRG.7786"; transcript_id "MSTRG.7786.42"; exon_number "10";
chr1	StringTie	exon	94864743	94864899	1000	+	.	gene_id "MSTRG.7786"; transcript_id "MSTRG.7786.42"; exon_number "11";
chr1	StringTie	exon	94867331	94867417	1000	+	.	gene_id "MSTRG.7786"; transcript_id "MSTRG.7786.42"; exon_number "12";
chr1	StringTie	exon	94871093	94871351	1000	+	.	gene_id "MSTRG.7786"; transcript_id "MSTRG.7786.42"; exon_number "13";
chr1	StringTie	exon	94888413	94888692	1000	+	.	gene_id "MSTRG.7786"; transcript_id "MSTRG.7786.42"; exon_number "14";
chr1	StringTie	exon	94891130	94891267	1000	+	.	gene_id "MSTRG.7786"; transcript_id "MSTRG.7786.42"; exon_number "15";
chr1	StringTie	exon	94892281	94892517	1000	+	.	gene_id "MSTRG.7786"; transcript_id "MSTRG.7786.42"; exon_number "16";
chr1	StringTie	exon	94894818	94895160	1000	+	.	gene_id "MSTRG.7786"; transcript_id "MSTRG.7786.42"; exon_number "17";
chr1	StringTie	transcript	94820327	94895056	1000	+	.	gene_id "MSTRG.7786"; transcript_id "MSTRG.7786.43";
chr1	StringTie	exon	94820327	94820478	1000	+	.	gene_id "MSTRG.7786"; transcript_id "MSTRG.7786.43"; exon_number "1";
chr1	StringTie	exon	94820949	94821056	1000	+	.	gene_id "MSTRG.7786"; transcript_id "MSTRG.7786.43"; exon_number "2";
chr1	StringTie	exon	94824493	94824635	1000	+	.	gene_id "MSTRG.7786"; transcript_id "MSTRG.7786.43"; exon_number "3";
chr1	StringTie	exon	94827507	94827643	1000	+	.	gene_id "MSTRG.7786"; transcript_id "MSTRG.7786.43"; exon_number "4";
chr1	StringTie	exon	94828493	94828586	1000	+	.	gene_id "MSTRG.7786"; transcript_id "MSTRG.7786.43"; exon_number "5";
chr1	StringTie	exon	94837711	94837871	1000	+	.	gene_id "MSTRG.7786"; transcript_id "MSTRG.7786.43"; exon_number "6";
chr1	StringTie	exon	94839948	94840037	1000	+	.	gene_id "MSTRG.7786"; transcript_id "MSTRG.7786.43"; exon_number "7";
chr1	StringTie	exon	94842000	94842124	1000	+	.	gene_id "MSTRG.7786"; transcript_id "MSTRG.7786.43"; exon_number "8";
chr1	StringTie	exon	94845278	94845464	1000	+	.	gene_id "MSTRG.7786"; transcript_id "MSTRG.7786.43"; exon_number "9";
chr1	StringTie	exon	94857335	94857500	1000	+	.	gene_id "MSTRG.7786"; transcript_id "MSTRG.7786.43"; exon_number "10";
chr1	StringTie	exon	94864743	94864899	1000	+	.	gene_id "MSTRG.7786"; transcript_id "MSTRG.7786.43"; exon_number "11";
chr1	StringTie	exon	94867334	94867417	1000	+	.	gene_id "MSTRG.7786"; transcript_id "MSTRG.7786.43"; exon_number "12";
chr1	StringTie	exon	94871093	94871351	1000	+	.	gene_id "MSTRG.7786"; transcript_id "MSTRG.7786.43"; exon_number "13";
chr1	StringTie	exon	94888658	94888692	1000	+	.	gene_id "MSTRG.7786"; transcript_id "MSTRG.7786.43"; exon_number "14";
chr1	StringTie	exon	94891130	94891267	1000	+	.	gene_id "MSTRG.7786"; transcript_id "MSTRG.7786.43"; exon_number "15";
chr1	StringTie	exon	94892281	94892517	1000	+	.	gene_id "MSTRG.7786"; transcript_id "MSTRG.7786.43"; exon_number "16";
chr1	StringTie	exon	94894818	94894913	1000	+	.	gene_id "MSTRG.7786"; transcript_id "MSTRG.7786.43"; exon_number "17";
chr1	StringTie	exon	94894935	94895056	1000	+	.	gene_id "MSTRG.7786"; transcript_id "MSTRG.7786.43"; exon_number "18";
chr1	StringTie	transcript	94820337	94895285	1000	+	.	gene_id "MSTRG.7786"; transcript_id "MSTRG.7786.44";
chr1	StringTie	exon	94820337	94820723	1000	+	.	gene_id "MSTRG.7786"; transcript_id "MSTRG.7786.44"; exon_number "1";
chr1	StringTie	exon	94824493	94824635	1000	+	.	gene_id "MSTRG.7786"; transcript_id "MSTRG.7786.44"; exon_number "2";
chr1	StringTie	exon	94827507	94827643	1000	+	.	gene_id "MSTRG.7786"; transcript_id "MSTRG.7786.44"; exon_number "3";
chr1	StringTie	exon	94828493	94828586	1000	+	.	gene_id "MSTRG.7786"; transcript_id "MSTRG.7786.44"; exon_number "4";
chr1	StringTie	exon	94837711	94837871	1000	+	.	gene_id "MSTRG.7786"; transcript_id "MSTRG.7786.44"; exon_number "5";
chr1	StringTie	exon	94839948	94840037	1000	+	.	gene_id "MSTRG.7786"; transcript_id "MSTRG.7786.44"; exon_number "6";
chr1	StringTie	exon	94842000	94842124	1000	+	.	gene_id "MSTRG.7786"; transcript_id "MSTRG.7786.44"; exon_number "7";
chr1	StringTie	exon	94845278	94845464	1000	+	.	gene_id "MSTRG.7786"; transcript_id "MSTRG.7786.44"; exon_number "8";
chr1	StringTie	exon	94857335	94857500	1000	+	.	gene_id "MSTRG.7786"; transcript_id "MSTRG.7786.44"; exon_number "9";
chr1	StringTie	exon	94864743	94864899	1000	+	.	gene_id "MSTRG.7786"; transcript_id "MSTRG.7786.44"; exon_number "10";
chr1	StringTie	exon	94867334	94867417	1000	+	.	gene_id "MSTRG.7786"; transcript_id "MSTRG.7786.44"; exon_number "11";
chr1	StringTie	exon	94888658	94888692	1000	+	.	gene_id "MSTRG.7786"; transcript_id "MSTRG.7786.44"; exon_number "12";
chr1	StringTie	exon	94891130	94891267	1000	+	.	gene_id "MSTRG.7786"; transcript_id "MSTRG.7786.44"; exon_number "13";
chr1	StringTie	exon	94892281	94892517	1000	+	.	gene_id "MSTRG.7786"; transcript_id "MSTRG.7786.44"; exon_number "14";
chr1	StringTie	exon	94894818	94895285	1000	+	.	gene_id "MSTRG.7786"; transcript_id "MSTRG.7786.44"; exon_number "15";
chr1	StringTie	transcript	94820337	94895496	1000	+	.	gene_id "MSTRG.7786"; transcript_id "MSTRG.7786.45";
chr1	StringTie	exon	94820337	94820478	1000	+	.	gene_id "MSTRG.7786"; transcript_id "MSTRG.7786.45"; exon_number "1";
chr1	StringTie	exon	94824493	94824635	1000	+	.	gene_id "MSTRG.7786"; transcript_id "MSTRG.7786.45"; exon_number "2";
chr1	StringTie	exon	94827507	94827643	1000	+	.	gene_id "MSTRG.7786"; transcript_id "MSTRG.7786.45"; exon_number "3";
chr1	StringTie	exon	94828493	94828586	1000	+	.	gene_id "MSTRG.7786"; transcript_id "MSTRG.7786.45"; exon_number "4";
chr1	StringTie	exon	94837711	94837871	1000	+	.	gene_id "MSTRG.7786"; transcript_id "MSTRG.7786.45"; exon_number "5";
chr1	StringTie	exon	94839948	94840037	1000	+	.	gene_id "MSTRG.7786"; transcript_id "MSTRG.7786.45"; exon_number "6";
chr1	StringTie	exon	94842000	94842124	1000	+	.	gene_id "MSTRG.7786"; transcript_id "MSTRG.7786.45"; exon_number "7";
chr1	StringTie	exon	94845278	94845464	1000	+	.	gene_id "MSTRG.7786"; transcript_id "MSTRG.7786.45"; exon_number "8";
chr1	StringTie	exon	94857335	94857500	1000	+	.	gene_id "MSTRG.7786"; transcript_id "MSTRG.7786.45"; exon_number "9";
chr1	StringTie	exon	94864743	94864899	1000	+	.	gene_id "MSTRG.7786"; transcript_id "MSTRG.7786.45"; exon_number "10";
chr1	StringTie	exon	94867334	94867417	1000	+	.	gene_id "MSTRG.7786"; transcript_id "MSTRG.7786.45"; exon_number "11";
chr1	StringTie	exon	94888658	94888692	1000	+	.	gene_id "MSTRG.7786"; transcript_id "MSTRG.7786.45"; exon_number "12";
chr1	StringTie	exon	94891130	94891267	1000	+	.	gene_id "MSTRG.7786"; transcript_id "MSTRG.7786.45"; exon_number "13";
chr1	StringTie	exon	94892281	94892517	1000	+	.	gene_id "MSTRG.7786"; transcript_id "MSTRG.7786.45"; exon_number "14";
chr1	StringTie	exon	94894818	94895005	1000	+	.	gene_id "MSTRG.7786"; transcript_id "MSTRG.7786.45"; exon_number "15";
chr1	StringTie	exon	94895129	94895496	1000	+	.	gene_id "MSTRG.7786"; transcript_id "MSTRG.7786.45"; exon_number "16";
chr1	StringTie	transcript	94820338	94914341	1000	+	.	gene_id "MSTRG.7786"; transcript_id "MSTRG.7786.46";
chr1	StringTie	exon	94820338	94820478	1000	+	.	gene_id "MSTRG.7786"; transcript_id "MSTRG.7786.46"; exon_number "1";
chr1	StringTie	exon	94820949	94821056	1000	+	.	gene_id "MSTRG.7786"; transcript_id "MSTRG.7786.46"; exon_number "2";
chr1	StringTie	exon	94824493	94824635	1000	+	.	gene_id "MSTRG.7786"; transcript_id "MSTRG.7786.46"; exon_number "3";
chr1	StringTie	exon	94827507	94827643	1000	+	.	gene_id "MSTRG.7786"; transcript_id "MSTRG.7786.46"; exon_number "4";
chr1	StringTie	exon	94828493	94828586	1000	+	.	gene_id "MSTRG.7786"; transcript_id "MSTRG.7786.46"; exon_number "5";
chr1	StringTie	exon	94837711	94837871	1000	+	.	gene_id "MSTRG.7786"; transcript_id "MSTRG.7786.46"; exon_number "6";
chr1	StringTie	exon	94839948	94840037	1000	+	.	gene_id "MSTRG.7786"; transcript_id "MSTRG.7786.46"; exon_number "7";
chr1	StringTie	exon	94842000	94842124	1000	+	.	gene_id "MSTRG.7786"; transcript_id "MSTRG.7786.46"; exon_number "8";
chr1	StringTie	exon	94845278	94845464	1000	+	.	gene_id "MSTRG.7786"; transcript_id "MSTRG.7786.46"; exon_number "9";
chr1	StringTie	exon	94857335	94857500	1000	+	.	gene_id "MSTRG.7786"; transcript_id "MSTRG.7786.46"; exon_number "10";
chr1	StringTie	exon	94864743	94864899	1000	+	.	gene_id "MSTRG.7786"; transcript_id "MSTRG.7786.46"; exon_number "11";
chr1	StringTie	exon	94867331	94867417	1000	+	.	gene_id "MSTRG.7786"; transcript_id "MSTRG.7786.46"; exon_number "12";
chr1	StringTie	exon	94891130	94891267	1000	+	.	gene_id "MSTRG.7786"; transcript_id "MSTRG.7786.46"; exon_number "13";
chr1	StringTie	exon	94892281	94892517	1000	+	.	gene_id "MSTRG.7786"; transcript_id "MSTRG.7786.46"; exon_number "14";
chr1	StringTie	exon	94894818	94895005	1000	+	.	gene_id "MSTRG.7786"; transcript_id "MSTRG.7786.46"; exon_number "15";
chr1	StringTie	exon	94914284	94914341	1000	+	.	gene_id "MSTRG.7786"; transcript_id "MSTRG.7786.46"; exon_number "16";
chr1	StringTie	transcript	94820339	94902767	1000	+	.	gene_id "MSTRG.7786"; transcript_id "MSTRG.7786.47";
chr1	StringTie	exon	94820339	94820478	1000	+	.	gene_id "MSTRG.7786"; transcript_id "MSTRG.7786.47"; exon_number "1";
chr1	StringTie	exon	94820949	94821056	1000	+	.	gene_id "MSTRG.7786"; transcript_id "MSTRG.7786.47"; exon_number "2";
chr1	StringTie	exon	94824493	94824635	1000	+	.	gene_id "MSTRG.7786"; transcript_id "MSTRG.7786.47"; exon_number "3";
chr1	StringTie	exon	94827507	94827643	1000	+	.	gene_id "MSTRG.7786"; transcript_id "MSTRG.7786.47"; exon_number "4";
chr1	StringTie	exon	94828493	94828586	1000	+	.	gene_id "MSTRG.7786"; transcript_id "MSTRG.7786.47"; exon_number "5";
chr1	StringTie	exon	94837711	94837871	1000	+	.	gene_id "MSTRG.7786"; transcript_id "MSTRG.7786.47"; exon_number "6";
chr1	StringTie	exon	94839948	94840037	1000	+	.	gene_id "MSTRG.7786"; transcript_id "MSTRG.7786.47"; exon_number "7";
chr1	StringTie	exon	94842000	94842124	1000	+	.	gene_id "MSTRG.7786"; transcript_id "MSTRG.7786.47"; exon_number "8";
chr1	StringTie	exon	94845278	94845464	1000	+	.	gene_id "MSTRG.7786"; transcript_id "MSTRG.7786.47"; exon_number "9";
chr1	StringTie	exon	94857335	94857500	1000	+	.	gene_id "MSTRG.7786"; transcript_id "MSTRG.7786.47"; exon_number "10";
chr1	StringTie	exon	94864743	94864899	1000	+	.	gene_id "MSTRG.7786"; transcript_id "MSTRG.7786.47"; exon_number "11";
chr1	StringTie	exon	94867331	94867417	1000	+	.	gene_id "MSTRG.7786"; transcript_id "MSTRG.7786.47"; exon_number "12";
chr1	StringTie	exon	94888658	94888692	1000	+	.	gene_id "MSTRG.7786"; transcript_id "MSTRG.7786.47"; exon_number "13";
chr1	StringTie	exon	94891130	94891267	1000	+	.	gene_id "MSTRG.7786"; transcript_id "MSTRG.7786.47"; exon_number "14";
chr1	StringTie	exon	94892281	94892517	1000	+	.	gene_id "MSTRG.7786"; transcript_id "MSTRG.7786.47"; exon_number "15";
chr1	StringTie	exon	94894818	94895005	1000	+	.	gene_id "MSTRG.7786"; transcript_id "MSTRG.7786.47"; exon_number "16";
chr1	StringTie	exon	94902637	94902767	1000	+	.	gene_id "MSTRG.7786"; transcript_id "MSTRG.7786.47"; exon_number "17";
chr1	StringTie	transcript	94820342	94895225	1000	+	.	gene_id "MSTRG.7786"; transcript_id "MSTRG.7786.48";
chr1	StringTie	exon	94820342	94820478	1000	+	.	gene_id "MSTRG.7786"; transcript_id "MSTRG.7786.48"; exon_number "1";
chr1	StringTie	exon	94824493	94824635	1000	+	.	gene_id "MSTRG.7786"; transcript_id "MSTRG.7786.48"; exon_number "2";
chr1	StringTie	exon	94827507	94827643	1000	+	.	gene_id "MSTRG.7786"; transcript_id "MSTRG.7786.48"; exon_number "3";
chr1	StringTie	exon	94828493	94828586	1000	+	.	gene_id "MSTRG.7786"; transcript_id "MSTRG.7786.48"; exon_number "4";
chr1	StringTie	exon	94837711	94837871	1000	+	.	gene_id "MSTRG.7786"; transcript_id "MSTRG.7786.48"; exon_number "5";
chr1	StringTie	exon	94839948	94840037	1000	+	.	gene_id "MSTRG.7786"; transcript_id "MSTRG.7786.48"; exon_number "6";
chr1	StringTie	exon	94842000	94842124	1000	+	.	gene_id "MSTRG.7786"; transcript_id "MSTRG.7786.48"; exon_number "7";
chr1	StringTie	exon	94845278	94845464	1000	+	.	gene_id "MSTRG.7786"; transcript_id "MSTRG.7786.48"; exon_number "8";
chr1	StringTie	exon	94857335	94857500	1000	+	.	gene_id "MSTRG.7786"; transcript_id "MSTRG.7786.48"; exon_number "9";
chr1	StringTie	exon	94864743	94864899	1000	+	.	gene_id "MSTRG.7786"; transcript_id "MSTRG.7786.48"; exon_number "10";
chr1	StringTie	exon	94867331	94867417	1000	+	.	gene_id "MSTRG.7786"; transcript_id "MSTRG.7786.48"; exon_number "11";
chr1	StringTie	exon	94891130	94891267	1000	+	.	gene_id "MSTRG.7786"; transcript_id "MSTRG.7786.48"; exon_number "12";
chr1	StringTie	exon	94892281	94892517	1000	+	.	gene_id "MSTRG.7786"; transcript_id "MSTRG.7786.48"; exon_number "13";
chr1	StringTie	exon	94894818	94895005	1000	+	.	gene_id "MSTRG.7786"; transcript_id "MSTRG.7786.48"; exon_number "14";
chr1	StringTie	exon	94895129	94895225	1000	+	.	gene_id "MSTRG.7786"; transcript_id "MSTRG.7786.48"; exon_number "15";
chr1	StringTie	transcript	94820342	94895206	1000	+	.	gene_id "MSTRG.7786"; transcript_id "MSTRG.7786.49";
chr1	StringTie	exon	94820342	94820478	1000	+	.	gene_id "MSTRG.7786"; transcript_id "MSTRG.7786.49"; exon_number "1";
chr1	StringTie	exon	94820949	94821056	1000	+	.	gene_id "MSTRG.7786"; transcript_id "MSTRG.7786.49"; exon_number "2";
chr1	StringTie	exon	94824493	94824635	1000	+	.	gene_id "MSTRG.7786"; transcript_id "MSTRG.7786.49"; exon_number "3";
chr1	StringTie	exon	94827507	94827643	1000	+	.	gene_id "MSTRG.7786"; transcript_id "MSTRG.7786.49"; exon_number "4";
chr1	StringTie	exon	94828493	94828586	1000	+	.	gene_id "MSTRG.7786"; transcript_id "MSTRG.7786.49"; exon_number "5";
chr1	StringTie	exon	94837711	94837871	1000	+	.	gene_id "MSTRG.7786"; transcript_id "MSTRG.7786.49"; exon_number "6";
chr1	StringTie	exon	94839948	94840037	1000	+	.	gene_id "MSTRG.7786"; transcript_id "MSTRG.7786.49"; exon_number "7";
chr1	StringTie	exon	94842000	94842124	1000	+	.	gene_id "MSTRG.7786"; transcript_id "MSTRG.7786.49"; exon_number "8";
chr1	StringTie	exon	94845278	94845464	1000	+	.	gene_id "MSTRG.7786"; transcript_id "MSTRG.7786.49"; exon_number "9";
chr1	StringTie	exon	94857312	94857500	1000	+	.	gene_id "MSTRG.7786"; transcript_id "MSTRG.7786.49"; exon_number "10";
chr1	StringTie	exon	94864743	94864899	1000	+	.	gene_id "MSTRG.7786"; transcript_id "MSTRG.7786.49"; exon_number "11";
chr1	StringTie	exon	94867331	94867417	1000	+	.	gene_id "MSTRG.7786"; transcript_id "MSTRG.7786.49"; exon_number "12";
chr1	StringTie	exon	94891130	94891267	1000	+	.	gene_id "MSTRG.7786"; transcript_id "MSTRG.7786.49"; exon_number "13";
chr1	StringTie	exon	94892281	94892517	1000	+	.	gene_id "MSTRG.7786"; transcript_id "MSTRG.7786.49"; exon_number "14";
chr1	StringTie	exon	94894818	94895206	1000	+	.	gene_id "MSTRG.7786"; transcript_id "MSTRG.7786.49"; exon_number "15";
chr1	StringTie	transcript	94820269	94899373	1000	+	.	gene_id "MSTRG.7786"; transcript_id "MSTRG.7786.5";
chr1	StringTie	exon	94820269	94820723	1000	+	.	gene_id "MSTRG.7786"; transcript_id "MSTRG.7786.5"; exon_number "1";
chr1	StringTie	exon	94820949	94821056	1000	+	.	gene_id "MSTRG.7786"; transcript_id "MSTRG.7786.5"; exon_number "2";
chr1	StringTie	exon	94824493	94824635	1000	+	.	gene_id "MSTRG.7786"; transcript_id "MSTRG.7786.5"; exon_number "3";
chr1	StringTie	exon	94827507	94827643	1000	+	.	gene_id "MSTRG.7786"; transcript_id "MSTRG.7786.5"; exon_number "4";
chr1	StringTie	exon	94828493	94828586	1000	+	.	gene_id "MSTRG.7786"; transcript_id "MSTRG.7786.5"; exon_number "5";
chr1	StringTie	exon	94837711	94837871	1000	+	.	gene_id "MSTRG.7786"; transcript_id "MSTRG.7786.5"; exon_number "6";
chr1	StringTie	exon	94839948	94840037	1000	+	.	gene_id "MSTRG.7786"; transcript_id "MSTRG.7786.5"; exon_number "7";
chr1	StringTie	exon	94842000	94842124	1000	+	.	gene_id "MSTRG.7786"; transcript_id "MSTRG.7786.5"; exon_number "8";
chr1	StringTie	exon	94845278	94845464	1000	+	.	gene_id "MSTRG.7786"; transcript_id "MSTRG.7786.5"; exon_number "9";
chr1	StringTie	exon	94857335	94857500	1000	+	.	gene_id "MSTRG.7786"; transcript_id "MSTRG.7786.5"; exon_number "10";
chr1	StringTie	exon	94864743	94864899	1000	+	.	gene_id "MSTRG.7786"; transcript_id "MSTRG.7786.5"; exon_number "11";
chr1	StringTie	exon	94867331	94867417	1000	+	.	gene_id "MSTRG.7786"; transcript_id "MSTRG.7786.5"; exon_number "12";
chr1	StringTie	exon	94891130	94891267	1000	+	.	gene_id "MSTRG.7786"; transcript_id "MSTRG.7786.5"; exon_number "13";
chr1	StringTie	exon	94892281	94892517	1000	+	.	gene_id "MSTRG.7786"; transcript_id "MSTRG.7786.5"; exon_number "14";
chr1	StringTie	exon	94894818	94895005	1000	+	.	gene_id "MSTRG.7786"; transcript_id "MSTRG.7786.5"; exon_number "15";
chr1	StringTie	exon	94899148	94899373	1000	+	.	gene_id "MSTRG.7786"; transcript_id "MSTRG.7786.5"; exon_number "16";
chr1	StringTie	transcript	94820343	94895286	1000	+	.	gene_id "MSTRG.7786"; transcript_id "MSTRG.7786.51";
chr1	StringTie	exon	94820343	94820723	1000	+	.	gene_id "MSTRG.7786"; transcript_id "MSTRG.7786.51"; exon_number "1";
chr1	StringTie	exon	94824493	94824635	1000	+	.	gene_id "MSTRG.7786"; transcript_id "MSTRG.7786.51"; exon_number "2";
chr1	StringTie	exon	94827507	94827547	1000	+	.	gene_id "MSTRG.7786"; transcript_id "MSTRG.7786.51"; exon_number "3";
chr1	StringTie	exon	94828493	94828586	1000	+	.	gene_id "MSTRG.7786"; transcript_id "MSTRG.7786.51"; exon_number "4";
chr1	StringTie	exon	94837711	94837871	1000	+	.	gene_id "MSTRG.7786"; transcript_id "MSTRG.7786.51"; exon_number "5";
chr1	StringTie	exon	94839948	94840037	1000	+	.	gene_id "MSTRG.7786"; transcript_id "MSTRG.7786.51"; exon_number "6";
chr1	StringTie	exon	94842000	94842124	1000	+	.	gene_id "MSTRG.7786"; transcript_id "MSTRG.7786.51"; exon_number "7";
chr1	StringTie	exon	94857335	94857500	1000	+	.	gene_id "MSTRG.7786"; transcript_id "MSTRG.7786.51"; exon_number "8";
chr1	StringTie	exon	94864743	94864899	1000	+	.	gene_id "MSTRG.7786"; transcript_id "MSTRG.7786.51"; exon_number "9";
chr1	StringTie	exon	94867334	94867417	1000	+	.	gene_id "MSTRG.7786"; transcript_id "MSTRG.7786.51"; exon_number "10";
chr1	StringTie	exon	94891130	94891267	1000	+	.	gene_id "MSTRG.7786"; transcript_id "MSTRG.7786.51"; exon_number "11";
chr1	StringTie	exon	94892281	94892517	1000	+	.	gene_id "MSTRG.7786"; transcript_id "MSTRG.7786.51"; exon_number "12";
chr1	StringTie	exon	94894818	94895286	1000	+	.	gene_id "MSTRG.7786"; transcript_id "MSTRG.7786.51"; exon_number "13";
chr1	StringTie	transcript	94820344	94895226	1000	+	.	gene_id "MSTRG.7786"; transcript_id "MSTRG.7786.52";
chr1	StringTie	exon	94820344	94820478	1000	+	.	gene_id "MSTRG.7786"; transcript_id "MSTRG.7786.52"; exon_number "1";
chr1	StringTie	exon	94820949	94821056	1000	+	.	gene_id "MSTRG.7786"; transcript_id "MSTRG.7786.52"; exon_number "2";
chr1	StringTie	exon	94824493	94824635	1000	+	.	gene_id "MSTRG.7786"; transcript_id "MSTRG.7786.52"; exon_number "3";
chr1	StringTie	exon	94827507	94827643	1000	+	.	gene_id "MSTRG.7786"; transcript_id "MSTRG.7786.52"; exon_number "4";
chr1	StringTie	exon	94828493	94828586	1000	+	.	gene_id "MSTRG.7786"; transcript_id "MSTRG.7786.52"; exon_number "5";
chr1	StringTie	exon	94837711	94837871	1000	+	.	gene_id "MSTRG.7786"; transcript_id "MSTRG.7786.52"; exon_number "6";
chr1	StringTie	exon	94839948	94840037	1000	+	.	gene_id "MSTRG.7786"; transcript_id "MSTRG.7786.52"; exon_number "7";
chr1	StringTie	exon	94842000	94842124	1000	+	.	gene_id "MSTRG.7786"; transcript_id "MSTRG.7786.52"; exon_number "8";
chr1	StringTie	exon	94845278	94845424	1000	+	.	gene_id "MSTRG.7786"; transcript_id "MSTRG.7786.52"; exon_number "9";
chr1	StringTie	exon	94857346	94857500	1000	+	.	gene_id "MSTRG.7786"; transcript_id "MSTRG.7786.52"; exon_number "10";
chr1	StringTie	exon	94864743	94864899	1000	+	.	gene_id "MSTRG.7786"; transcript_id "MSTRG.7786.52"; exon_number "11";
chr1	StringTie	exon	94867331	94867417	1000	+	.	gene_id "MSTRG.7786"; transcript_id "MSTRG.7786.52"; exon_number "12";
chr1	StringTie	exon	94891130	94891267	1000	+	.	gene_id "MSTRG.7786"; transcript_id "MSTRG.7786.52"; exon_number "13";
chr1	StringTie	exon	94892281	94892517	1000	+	.	gene_id "MSTRG.7786"; transcript_id "MSTRG.7786.52"; exon_number "14";
chr1	StringTie	exon	94894818	94895226	1000	+	.	gene_id "MSTRG.7786"; transcript_id "MSTRG.7786.52"; exon_number "15";
chr1	StringTie	transcript	94820346	94895247	1000	+	.	gene_id "MSTRG.7786"; transcript_id "MSTRG.7786.53";
chr1	StringTie	exon	94820346	94820478	1000	+	.	gene_id "MSTRG.7786"; transcript_id "MSTRG.7786.53"; exon_number "1";
chr1	StringTie	exon	94820949	94821056	1000	+	.	gene_id "MSTRG.7786"; transcript_id "MSTRG.7786.53"; exon_number "2";
chr1	StringTie	exon	94824493	94824635	1000	+	.	gene_id "MSTRG.7786"; transcript_id "MSTRG.7786.53"; exon_number "3";
chr1	StringTie	exon	94827507	94827643	1000	+	.	gene_id "MSTRG.7786"; transcript_id "MSTRG.7786.53"; exon_number "4";
chr1	StringTie	exon	94828493	94828586	1000	+	.	gene_id "MSTRG.7786"; transcript_id "MSTRG.7786.53"; exon_number "5";
chr1	StringTie	exon	94837711	94837871	1000	+	.	gene_id "MSTRG.7786"; transcript_id "MSTRG.7786.53"; exon_number "6";
chr1	StringTie	exon	94839948	94840037	1000	+	.	gene_id "MSTRG.7786"; transcript_id "MSTRG.7786.53"; exon_number "7";
chr1	StringTie	exon	94842000	94842124	1000	+	.	gene_id "MSTRG.7786"; transcript_id "MSTRG.7786.53"; exon_number "8";
chr1	StringTie	exon	94845278	94845464	1000	+	.	gene_id "MSTRG.7786"; transcript_id "MSTRG.7786.53"; exon_number "9";
chr1	StringTie	exon	94857335	94857500	1000	+	.	gene_id "MSTRG.7786"; transcript_id "MSTRG.7786.53"; exon_number "10";
chr1	StringTie	exon	94864743	94864899	1000	+	.	gene_id "MSTRG.7786"; transcript_id "MSTRG.7786.53"; exon_number "11";
chr1	StringTie	exon	94867334	94867417	1000	+	.	gene_id "MSTRG.7786"; transcript_id "MSTRG.7786.53"; exon_number "12";
chr1	StringTie	exon	94891130	94891267	1000	+	.	gene_id "MSTRG.7786"; transcript_id "MSTRG.7786.53"; exon_number "13";
chr1	StringTie	exon	94892281	94892517	1000	+	.	gene_id "MSTRG.7786"; transcript_id "MSTRG.7786.53"; exon_number "14";
chr1	StringTie	exon	94892624	94892766	1000	+	.	gene_id "MSTRG.7786"; transcript_id "MSTRG.7786.53"; exon_number "15";
chr1	StringTie	exon	94894818	94895247	1000	+	.	gene_id "MSTRG.7786"; transcript_id "MSTRG.7786.53"; exon_number "16";
chr1	StringTie	transcript	94820348	94895245	1000	+	.	gene_id "MSTRG.7786"; transcript_id "MSTRG.7786.54";
chr1	StringTie	exon	94820348	94820478	1000	+	.	gene_id "MSTRG.7786"; transcript_id "MSTRG.7786.54"; exon_number "1";
chr1	StringTie	exon	94820949	94821056	1000	+	.	gene_id "MSTRG.7786"; transcript_id "MSTRG.7786.54"; exon_number "2";
chr1	StringTie	exon	94824493	94824635	1000	+	.	gene_id "MSTRG.7786"; transcript_id "MSTRG.7786.54"; exon_number "3";
chr1	StringTie	exon	94827507	94827643	1000	+	.	gene_id "MSTRG.7786"; transcript_id "MSTRG.7786.54"; exon_number "4";
chr1	StringTie	exon	94828493	94828586	1000	+	.	gene_id "MSTRG.7786"; transcript_id "MSTRG.7786.54"; exon_number "5";
chr1	StringTie	exon	94837711	94837871	1000	+	.	gene_id "MSTRG.7786"; transcript_id "MSTRG.7786.54"; exon_number "6";
chr1	StringTie	exon	94839948	94840037	1000	+	.	gene_id "MSTRG.7786"; transcript_id "MSTRG.7786.54"; exon_number "7";
chr1	StringTie	exon	94842000	94842124	1000	+	.	gene_id "MSTRG.7786"; transcript_id "MSTRG.7786.54"; exon_number "8";
chr1	StringTie	exon	94845278	94845464	1000	+	.	gene_id "MSTRG.7786"; transcript_id "MSTRG.7786.54"; exon_number "9";
chr1	StringTie	exon	94857335	94857500	1000	+	.	gene_id "MSTRG.7786"; transcript_id "MSTRG.7786.54"; exon_number "10";
chr1	StringTie	exon	94864743	94864899	1000	+	.	gene_id "MSTRG.7786"; transcript_id "MSTRG.7786.54"; exon_number "11";
chr1	StringTie	exon	94867331	94867417	1000	+	.	gene_id "MSTRG.7786"; transcript_id "MSTRG.7786.54"; exon_number "12";
chr1	StringTie	exon	94871130	94871351	1000	+	.	gene_id "MSTRG.7786"; transcript_id "MSTRG.7786.54"; exon_number "13";
chr1	StringTie	exon	94888413	94888605	1000	+	.	gene_id "MSTRG.7786"; transcript_id "MSTRG.7786.54"; exon_number "14";
chr1	StringTie	exon	94891130	94891267	1000	+	.	gene_id "MSTRG.7786"; transcript_id "MSTRG.7786.54"; exon_number "15";
chr1	StringTie	exon	94892281	94892517	1000	+	.	gene_id "MSTRG.7786"; transcript_id "MSTRG.7786.54"; exon_number "16";
chr1	StringTie	exon	94894818	94895005	1000	+	.	gene_id "MSTRG.7786"; transcript_id "MSTRG.7786.54"; exon_number "17";
chr1	StringTie	exon	94895129	94895245	1000	+	.	gene_id "MSTRG.7786"; transcript_id "MSTRG.7786.54"; exon_number "18";
chr1	StringTie	transcript	94820348	94871734	1000	+	.	gene_id "MSTRG.7786"; transcript_id "MSTRG.7786.55";
chr1	StringTie	exon	94820348	94820478	1000	+	.	gene_id "MSTRG.7786"; transcript_id "MSTRG.7786.55"; exon_number "1";
chr1	StringTie	exon	94824493	94824635	1000	+	.	gene_id "MSTRG.7786"; transcript_id "MSTRG.7786.55"; exon_number "2";
chr1	StringTie	exon	94827507	94827547	1000	+	.	gene_id "MSTRG.7786"; transcript_id "MSTRG.7786.55"; exon_number "3";
chr1	StringTie	exon	94828493	94828586	1000	+	.	gene_id "MSTRG.7786"; transcript_id "MSTRG.7786.55"; exon_number "4";
chr1	StringTie	exon	94837711	94837871	1000	+	.	gene_id "MSTRG.7786"; transcript_id "MSTRG.7786.55"; exon_number "5";
chr1	StringTie	exon	94839948	94840037	1000	+	.	gene_id "MSTRG.7786"; transcript_id "MSTRG.7786.55"; exon_number "6";
chr1	StringTie	exon	94842000	94842124	1000	+	.	gene_id "MSTRG.7786"; transcript_id "MSTRG.7786.55"; exon_number "7";
chr1	StringTie	exon	94845278	94845464	1000	+	.	gene_id "MSTRG.7786"; transcript_id "MSTRG.7786.55"; exon_number "8";
chr1	StringTie	exon	94857335	94857500	1000	+	.	gene_id "MSTRG.7786"; transcript_id "MSTRG.7786.55"; exon_number "9";
chr1	StringTie	exon	94864743	94864899	1000	+	.	gene_id "MSTRG.7786"; transcript_id "MSTRG.7786.55"; exon_number "10";
chr1	StringTie	exon	94867334	94867417	1000	+	.	gene_id "MSTRG.7786"; transcript_id "MSTRG.7786.55"; exon_number "11";
chr1	StringTie	exon	94871093	94871734	1000	+	.	gene_id "MSTRG.7786"; transcript_id "MSTRG.7786.55"; exon_number "12";
chr1	StringTie	transcript	94820348	94895993	1000	+	.	gene_id "MSTRG.7786"; transcript_id "MSTRG.7786.56";
chr1	StringTie	exon	94820348	94820478	1000	+	.	gene_id "MSTRG.7786"; transcript_id "MSTRG.7786.56"; exon_number "1";
chr1	StringTie	exon	94820949	94821056	1000	+	.	gene_id "MSTRG.7786"; transcript_id "MSTRG.7786.56"; exon_number "2";
chr1	StringTie	exon	94824493	94824635	1000	+	.	gene_id "MSTRG.7786"; transcript_id "MSTRG.7786.56"; exon_number "3";
chr1	StringTie	exon	94827507	94827643	1000	+	.	gene_id "MSTRG.7786"; transcript_id "MSTRG.7786.56"; exon_number "4";
chr1	StringTie	exon	94828493	94828586	1000	+	.	gene_id "MSTRG.7786"; transcript_id "MSTRG.7786.56"; exon_number "5";
chr1	StringTie	exon	94837711	94837871	1000	+	.	gene_id "MSTRG.7786"; transcript_id "MSTRG.7786.56"; exon_number "6";
chr1	StringTie	exon	94839948	94840037	1000	+	.	gene_id "MSTRG.7786"; transcript_id "MSTRG.7786.56"; exon_number "7";
chr1	StringTie	exon	94842000	94842124	1000	+	.	gene_id "MSTRG.7786"; transcript_id "MSTRG.7786.56"; exon_number "8";
chr1	StringTie	exon	94845278	94845464	1000	+	.	gene_id "MSTRG.7786"; transcript_id "MSTRG.7786.56"; exon_number "9";
chr1	StringTie	exon	94857335	94857500	1000	+	.	gene_id "MSTRG.7786"; transcript_id "MSTRG.7786.56"; exon_number "10";
chr1	StringTie	exon	94864743	94864899	1000	+	.	gene_id "MSTRG.7786"; transcript_id "MSTRG.7786.56"; exon_number "11";
chr1	StringTie	exon	94867331	94867417	1000	+	.	gene_id "MSTRG.7786"; transcript_id "MSTRG.7786.56"; exon_number "12";
chr1	StringTie	exon	94891130	94891267	1000	+	.	gene_id "MSTRG.7786"; transcript_id "MSTRG.7786.56"; exon_number "13";
chr1	StringTie	exon	94894818	94895005	1000	+	.	gene_id "MSTRG.7786"; transcript_id "MSTRG.7786.56"; exon_number "14";
chr1	StringTie	exon	94895129	94895993	1000	+	.	gene_id "MSTRG.7786"; transcript_id "MSTRG.7786.56"; exon_number "15";
chr1	StringTie	transcript	94820353	94895243	1000	+	.	gene_id "MSTRG.7786"; transcript_id "MSTRG.7786.58";
chr1	StringTie	exon	94820353	94820478	1000	+	.	gene_id "MSTRG.7786"; transcript_id "MSTRG.7786.58"; exon_number "1";
chr1	StringTie	exon	94820949	94821056	1000	+	.	gene_id "MSTRG.7786"; transcript_id "MSTRG.7786.58"; exon_number "2";
chr1	StringTie	exon	94824493	94824635	1000	+	.	gene_id "MSTRG.7786"; transcript_id "MSTRG.7786.58"; exon_number "3";
chr1	StringTie	exon	94827507	94827643	1000	+	.	gene_id "MSTRG.7786"; transcript_id "MSTRG.7786.58"; exon_number "4";
chr1	StringTie	exon	94828493	94828586	1000	+	.	gene_id "MSTRG.7786"; transcript_id "MSTRG.7786.58"; exon_number "5";
chr1	StringTie	exon	94837711	94837871	1000	+	.	gene_id "MSTRG.7786"; transcript_id "MSTRG.7786.58"; exon_number "6";
chr1	StringTie	exon	94839948	94840037	1000	+	.	gene_id "MSTRG.7786"; transcript_id "MSTRG.7786.58"; exon_number "7";
chr1	StringTie	exon	94842000	94842124	1000	+	.	gene_id "MSTRG.7786"; transcript_id "MSTRG.7786.58"; exon_number "8";
chr1	StringTie	exon	94845278	94845464	1000	+	.	gene_id "MSTRG.7786"; transcript_id "MSTRG.7786.58"; exon_number "9";
chr1	StringTie	exon	94857335	94857500	1000	+	.	gene_id "MSTRG.7786"; transcript_id "MSTRG.7786.58"; exon_number "10";
chr1	StringTie	exon	94864743	94864899	1000	+	.	gene_id "MSTRG.7786"; transcript_id "MSTRG.7786.58"; exon_number "11";
chr1	StringTie	exon	94867334	94867417	1000	+	.	gene_id "MSTRG.7786"; transcript_id "MSTRG.7786.58"; exon_number "12";
chr1	StringTie	exon	94871093	94871351	1000	+	.	gene_id "MSTRG.7786"; transcript_id "MSTRG.7786.58"; exon_number "13";
chr1	StringTie	exon	94888658	94888692	1000	+	.	gene_id "MSTRG.7786"; transcript_id "MSTRG.7786.58"; exon_number "14";
chr1	StringTie	exon	94891130	94891267	1000	+	.	gene_id "MSTRG.7786"; transcript_id "MSTRG.7786.58"; exon_number "15";
chr1	StringTie	exon	94892281	94892517	1000	+	.	gene_id "MSTRG.7786"; transcript_id "MSTRG.7786.58"; exon_number "16";
chr1	StringTie	exon	94894818	94895243	1000	+	.	gene_id "MSTRG.7786"; transcript_id "MSTRG.7786.58"; exon_number "17";
chr1	StringTie	transcript	94820354	94895065	1000	+	.	gene_id "MSTRG.7786"; transcript_id "MSTRG.7786.59";
chr1	StringTie	exon	94820354	94820478	1000	+	.	gene_id "MSTRG.7786"; transcript_id "MSTRG.7786.59"; exon_number "1";
chr1	StringTie	exon	94820949	94821056	1000	+	.	gene_id "MSTRG.7786"; transcript_id "MSTRG.7786.59"; exon_number "2";
chr1	StringTie	exon	94824493	94824635	1000	+	.	gene_id "MSTRG.7786"; transcript_id "MSTRG.7786.59"; exon_number "3";
chr1	StringTie	exon	94827507	94827643	1000	+	.	gene_id "MSTRG.7786"; transcript_id "MSTRG.7786.59"; exon_number "4";
chr1	StringTie	exon	94828493	94828586	1000	+	.	gene_id "MSTRG.7786"; transcript_id "MSTRG.7786.59"; exon_number "5";
chr1	StringTie	exon	94837711	94837871	1000	+	.	gene_id "MSTRG.7786"; transcript_id "MSTRG.7786.59"; exon_number "6";
chr1	StringTie	exon	94839948	94840037	1000	+	.	gene_id "MSTRG.7786"; transcript_id "MSTRG.7786.59"; exon_number "7";
chr1	StringTie	exon	94842000	94842124	1000	+	.	gene_id "MSTRG.7786"; transcript_id "MSTRG.7786.59"; exon_number "8";
chr1	StringTie	exon	94845278	94845464	1000	+	.	gene_id "MSTRG.7786"; transcript_id "MSTRG.7786.59"; exon_number "9";
chr1	StringTie	exon	94857335	94857500	1000	+	.	gene_id "MSTRG.7786"; transcript_id "MSTRG.7786.59"; exon_number "10";
chr1	StringTie	exon	94864743	94864899	1000	+	.	gene_id "MSTRG.7786"; transcript_id "MSTRG.7786.59"; exon_number "11";
chr1	StringTie	exon	94867334	94867417	1000	+	.	gene_id "MSTRG.7786"; transcript_id "MSTRG.7786.59"; exon_number "12";
chr1	StringTie	exon	94871130	94871351	1000	+	.	gene_id "MSTRG.7786"; transcript_id "MSTRG.7786.59"; exon_number "13";
chr1	StringTie	exon	94891130	94891267	1000	+	.	gene_id "MSTRG.7786"; transcript_id "MSTRG.7786.59"; exon_number "14";
chr1	StringTie	exon	94892281	94892517	1000	+	.	gene_id "MSTRG.7786"; transcript_id "MSTRG.7786.59"; exon_number "15";
chr1	StringTie	exon	94894818	94895065	1000	+	.	gene_id "MSTRG.7786"; transcript_id "MSTRG.7786.59"; exon_number "16";
chr1	StringTie	transcript	94820269	94895318	1000	+	.	gene_id "MSTRG.7786"; transcript_id "MSTRG.7786.6";
chr1	StringTie	exon	94820269	94820478	1000	+	.	gene_id "MSTRG.7786"; transcript_id "MSTRG.7786.6"; exon_number "1";
chr1	StringTie	exon	94820949	94821056	1000	+	.	gene_id "MSTRG.7786"; transcript_id "MSTRG.7786.6"; exon_number "2";
chr1	StringTie	exon	94824493	94824635	1000	+	.	gene_id "MSTRG.7786"; transcript_id "MSTRG.7786.6"; exon_number "3";
chr1	StringTie	exon	94827507	94827643	1000	+	.	gene_id "MSTRG.7786"; transcript_id "MSTRG.7786.6"; exon_number "4";
chr1	StringTie	exon	94828493	94828586	1000	+	.	gene_id "MSTRG.7786"; transcript_id "MSTRG.7786.6"; exon_number "5";
chr1	StringTie	exon	94837711	94837871	1000	+	.	gene_id "MSTRG.7786"; transcript_id "MSTRG.7786.6"; exon_number "6";
chr1	StringTie	exon	94839948	94840037	1000	+	.	gene_id "MSTRG.7786"; transcript_id "MSTRG.7786.6"; exon_number "7";
chr1	StringTie	exon	94842000	94842124	1000	+	.	gene_id "MSTRG.7786"; transcript_id "MSTRG.7786.6"; exon_number "8";
chr1	StringTie	exon	94857335	94857500	1000	+	.	gene_id "MSTRG.7786"; transcript_id "MSTRG.7786.6"; exon_number "9";
chr1	StringTie	exon	94864743	94864899	1000	+	.	gene_id "MSTRG.7786"; transcript_id "MSTRG.7786.6"; exon_number "10";
chr1	StringTie	exon	94867331	94867417	1000	+	.	gene_id "MSTRG.7786"; transcript_id "MSTRG.7786.6"; exon_number "11";
chr1	StringTie	exon	94891130	94891267	1000	+	.	gene_id "MSTRG.7786"; transcript_id "MSTRG.7786.6"; exon_number "12";
chr1	StringTie	exon	94892281	94892517	1000	+	.	gene_id "MSTRG.7786"; transcript_id "MSTRG.7786.6"; exon_number "13";
chr1	StringTie	exon	94894818	94895318	1000	+	.	gene_id "MSTRG.7786"; transcript_id "MSTRG.7786.6"; exon_number "14";
chr1	StringTie	transcript	94820354	94895230	1000	+	.	gene_id "MSTRG.7786"; transcript_id "MSTRG.7786.60";
chr1	StringTie	exon	94820354	94820723	1000	+	.	gene_id "MSTRG.7786"; transcript_id "MSTRG.7786.60"; exon_number "1";
chr1	StringTie	exon	94820949	94821056	1000	+	.	gene_id "MSTRG.7786"; transcript_id "MSTRG.7786.60"; exon_number "2";
chr1	StringTie	exon	94824493	94824635	1000	+	.	gene_id "MSTRG.7786"; transcript_id "MSTRG.7786.60"; exon_number "3";
chr1	StringTie	exon	94827507	94827643	1000	+	.	gene_id "MSTRG.7786"; transcript_id "MSTRG.7786.60"; exon_number "4";
chr1	StringTie	exon	94828493	94828586	1000	+	.	gene_id "MSTRG.7786"; transcript_id "MSTRG.7786.60"; exon_number "5";
chr1	StringTie	exon	94837711	94837871	1000	+	.	gene_id "MSTRG.7786"; transcript_id "MSTRG.7786.60"; exon_number "6";
chr1	StringTie	exon	94839948	94840037	1000	+	.	gene_id "MSTRG.7786"; transcript_id "MSTRG.7786.60"; exon_number "7";
chr1	StringTie	exon	94842000	94842124	1000	+	.	gene_id "MSTRG.7786"; transcript_id "MSTRG.7786.60"; exon_number "8";
chr1	StringTie	exon	94845278	94845464	1000	+	.	gene_id "MSTRG.7786"; transcript_id "MSTRG.7786.60"; exon_number "9";
chr1	StringTie	exon	94857335	94857500	1000	+	.	gene_id "MSTRG.7786"; transcript_id "MSTRG.7786.60"; exon_number "10";
chr1	StringTie	exon	94864743	94864899	1000	+	.	gene_id "MSTRG.7786"; transcript_id "MSTRG.7786.60"; exon_number "11";
chr1	StringTie	exon	94867334	94867417	1000	+	.	gene_id "MSTRG.7786"; transcript_id "MSTRG.7786.60"; exon_number "12";
chr1	StringTie	exon	94888658	94888692	1000	+	.	gene_id "MSTRG.7786"; transcript_id "MSTRG.7786.60"; exon_number "13";
chr1	StringTie	exon	94891130	94891267	1000	+	.	gene_id "MSTRG.7786"; transcript_id "MSTRG.7786.60"; exon_number "14";
chr1	StringTie	exon	94892281	94892517	1000	+	.	gene_id "MSTRG.7786"; transcript_id "MSTRG.7786.60"; exon_number "15";
chr1	StringTie	exon	94892624	94892766	1000	+	.	gene_id "MSTRG.7786"; transcript_id "MSTRG.7786.60"; exon_number "16";
chr1	StringTie	exon	94894818	94895230	1000	+	.	gene_id "MSTRG.7786"; transcript_id "MSTRG.7786.60"; exon_number "17";
chr1	StringTie	transcript	94820354	94895246	1000	+	.	gene_id "MSTRG.7786"; transcript_id "MSTRG.7786.61";
chr1	StringTie	exon	94820354	94820478	1000	+	.	gene_id "MSTRG.7786"; transcript_id "MSTRG.7786.61"; exon_number "1";
chr1	StringTie	exon	94820949	94821056	1000	+	.	gene_id "MSTRG.7786"; transcript_id "MSTRG.7786.61"; exon_number "2";
chr1	StringTie	exon	94824493	94824635	1000	+	.	gene_id "MSTRG.7786"; transcript_id "MSTRG.7786.61"; exon_number "3";
chr1	StringTie	exon	94827507	94827547	1000	+	.	gene_id "MSTRG.7786"; transcript_id "MSTRG.7786.61"; exon_number "4";
chr1	StringTie	exon	94828493	94828586	1000	+	.	gene_id "MSTRG.7786"; transcript_id "MSTRG.7786.61"; exon_number "5";
chr1	StringTie	exon	94837711	94837871	1000	+	.	gene_id "MSTRG.7786"; transcript_id "MSTRG.7786.61"; exon_number "6";
chr1	StringTie	exon	94839948	94840037	1000	+	.	gene_id "MSTRG.7786"; transcript_id "MSTRG.7786.61"; exon_number "7";
chr1	StringTie	exon	94842000	94842124	1000	+	.	gene_id "MSTRG.7786"; transcript_id "MSTRG.7786.61"; exon_number "8";
chr1	StringTie	exon	94845278	94845464	1000	+	.	gene_id "MSTRG.7786"; transcript_id "MSTRG.7786.61"; exon_number "9";
chr1	StringTie	exon	94857335	94857500	1000	+	.	gene_id "MSTRG.7786"; transcript_id "MSTRG.7786.61"; exon_number "10";
chr1	StringTie	exon	94864743	94864899	1000	+	.	gene_id "MSTRG.7786"; transcript_id "MSTRG.7786.61"; exon_number "11";
chr1	StringTie	exon	94867331	94867417	1000	+	.	gene_id "MSTRG.7786"; transcript_id "MSTRG.7786.61"; exon_number "12";
chr1	StringTie	exon	94871093	94871351	1000	+	.	gene_id "MSTRG.7786"; transcript_id "MSTRG.7786.61"; exon_number "13";
chr1	StringTie	exon	94888413	94888605	1000	+	.	gene_id "MSTRG.7786"; transcript_id "MSTRG.7786.61"; exon_number "14";
chr1	StringTie	exon	94891130	94891267	1000	+	.	gene_id "MSTRG.7786"; transcript_id "MSTRG.7786.61"; exon_number "15";
chr1	StringTie	exon	94892281	94892517	1000	+	.	gene_id "MSTRG.7786"; transcript_id "MSTRG.7786.61"; exon_number "16";
chr1	StringTie	exon	94892624	94892766	1000	+	.	gene_id "MSTRG.7786"; transcript_id "MSTRG.7786.61"; exon_number "17";
chr1	StringTie	exon	94894818	94895246	1000	+	.	gene_id "MSTRG.7786"; transcript_id "MSTRG.7786.61"; exon_number "18";
chr1	StringTie	transcript	94820354	94895236	1000	+	.	gene_id "MSTRG.7786"; transcript_id "MSTRG.7786.62";
chr1	StringTie	exon	94820354	94820478	1000	+	.	gene_id "MSTRG.7786"; transcript_id "MSTRG.7786.62"; exon_number "1";
chr1	StringTie	exon	94820949	94821056	1000	+	.	gene_id "MSTRG.7786"; transcript_id "MSTRG.7786.62"; exon_number "2";
chr1	StringTie	exon	94824493	94824635	1000	+	.	gene_id "MSTRG.7786"; transcript_id "MSTRG.7786.62"; exon_number "3";
chr1	StringTie	exon	94827507	94827643	1000	+	.	gene_id "MSTRG.7786"; transcript_id "MSTRG.7786.62"; exon_number "4";
chr1	StringTie	exon	94828493	94828586	1000	+	.	gene_id "MSTRG.7786"; transcript_id "MSTRG.7786.62"; exon_number "5";
chr1	StringTie	exon	94837711	94837871	1000	+	.	gene_id "MSTRG.7786"; transcript_id "MSTRG.7786.62"; exon_number "6";
chr1	StringTie	exon	94839948	94840037	1000	+	.	gene_id "MSTRG.7786"; transcript_id "MSTRG.7786.62"; exon_number "7";
chr1	StringTie	exon	94842000	94842124	1000	+	.	gene_id "MSTRG.7786"; transcript_id "MSTRG.7786.62"; exon_number "8";
chr1	StringTie	exon	94845278	94845464	1000	+	.	gene_id "MSTRG.7786"; transcript_id "MSTRG.7786.62"; exon_number "9";
chr1	StringTie	exon	94857335	94857500	1000	+	.	gene_id "MSTRG.7786"; transcript_id "MSTRG.7786.62"; exon_number "10";
chr1	StringTie	exon	94864743	94864899	1000	+	.	gene_id "MSTRG.7786"; transcript_id "MSTRG.7786.62"; exon_number "11";
chr1	StringTie	exon	94867334	94867417	1000	+	.	gene_id "MSTRG.7786"; transcript_id "MSTRG.7786.62"; exon_number "12";
chr1	StringTie	exon	94873170	94873327	1000	+	.	gene_id "MSTRG.7786"; transcript_id "MSTRG.7786.62"; exon_number "13";
chr1	StringTie	exon	94891130	94891267	1000	+	.	gene_id "MSTRG.7786"; transcript_id "MSTRG.7786.62"; exon_number "14";
chr1	StringTie	exon	94892281	94892517	1000	+	.	gene_id "MSTRG.7786"; transcript_id "MSTRG.7786.62"; exon_number "15";
chr1	StringTie	exon	94894818	94895236	1000	+	.	gene_id "MSTRG.7786"; transcript_id "MSTRG.7786.62"; exon_number "16";
chr1	StringTie	transcript	94820354	94856874	1000	+	.	gene_id "MSTRG.7786"; transcript_id "MSTRG.7786.63";
chr1	StringTie	exon	94820354	94820478	1000	+	.	gene_id "MSTRG.7786"; transcript_id "MSTRG.7786.63"; exon_number "1";
chr1	StringTie	exon	94820949	94821056	1000	+	.	gene_id "MSTRG.7786"; transcript_id "MSTRG.7786.63"; exon_number "2";
chr1	StringTie	exon	94824493	94824635	1000	+	.	gene_id "MSTRG.7786"; transcript_id "MSTRG.7786.63"; exon_number "3";
chr1	StringTie	exon	94827507	94827547	1000	+	.	gene_id "MSTRG.7786"; transcript_id "MSTRG.7786.63"; exon_number "4";
chr1	StringTie	exon	94828493	94828586	1000	+	.	gene_id "MSTRG.7786"; transcript_id "MSTRG.7786.63"; exon_number "5";
chr1	StringTie	exon	94837711	94837871	1000	+	.	gene_id "MSTRG.7786"; transcript_id "MSTRG.7786.63"; exon_number "6";
chr1	StringTie	exon	94839948	94840037	1000	+	.	gene_id "MSTRG.7786"; transcript_id "MSTRG.7786.63"; exon_number "7";
chr1	StringTie	exon	94842000	94842124	1000	+	.	gene_id "MSTRG.7786"; transcript_id "MSTRG.7786.63"; exon_number "8";
chr1	StringTie	exon	94845278	94845464	1000	+	.	gene_id "MSTRG.7786"; transcript_id "MSTRG.7786.63"; exon_number "9";
chr1	StringTie	exon	94856751	94856874	1000	+	.	gene_id "MSTRG.7786"; transcript_id "MSTRG.7786.63"; exon_number "10";
chr1	StringTie	transcript	94820354	94895088	1000	+	.	gene_id "MSTRG.7786"; transcript_id "MSTRG.7786.64";
chr1	StringTie	exon	94820354	94820723	1000	+	.	gene_id "MSTRG.7786"; transcript_id "MSTRG.7786.64"; exon_number "1";
chr1	StringTie	exon	94820949	94821056	1000	+	.	gene_id "MSTRG.7786"; transcript_id "MSTRG.7786.64"; exon_number "2";
chr1	StringTie	exon	94824493	94824635	1000	+	.	gene_id "MSTRG.7786"; transcript_id "MSTRG.7786.64"; exon_number "3";
chr1	StringTie	exon	94827507	94827547	1000	+	.	gene_id "MSTRG.7786"; transcript_id "MSTRG.7786.64"; exon_number "4";
chr1	StringTie	exon	94828493	94828586	1000	+	.	gene_id "MSTRG.7786"; transcript_id "MSTRG.7786.64"; exon_number "5";
chr1	StringTie	exon	94837711	94837871	1000	+	.	gene_id "MSTRG.7786"; transcript_id "MSTRG.7786.64"; exon_number "6";
chr1	StringTie	exon	94839948	94840037	1000	+	.	gene_id "MSTRG.7786"; transcript_id "MSTRG.7786.64"; exon_number "7";
chr1	StringTie	exon	94842000	94842124	1000	+	.	gene_id "MSTRG.7786"; transcript_id "MSTRG.7786.64"; exon_number "8";
chr1	StringTie	exon	94845278	94845464	1000	+	.	gene_id "MSTRG.7786"; transcript_id "MSTRG.7786.64"; exon_number "9";
chr1	StringTie	exon	94857335	94857500	1000	+	.	gene_id "MSTRG.7786"; transcript_id "MSTRG.7786.64"; exon_number "10";
chr1	StringTie	exon	94864743	94864899	1000	+	.	gene_id "MSTRG.7786"; transcript_id "MSTRG.7786.64"; exon_number "11";
chr1	StringTie	exon	94867331	94867417	1000	+	.	gene_id "MSTRG.7786"; transcript_id "MSTRG.7786.64"; exon_number "12";
chr1	StringTie	exon	94888658	94888692	1000	+	.	gene_id "MSTRG.7786"; transcript_id "MSTRG.7786.64"; exon_number "13";
chr1	StringTie	exon	94891130	94891267	1000	+	.	gene_id "MSTRG.7786"; transcript_id "MSTRG.7786.64"; exon_number "14";
chr1	StringTie	exon	94892281	94892517	1000	+	.	gene_id "MSTRG.7786"; transcript_id "MSTRG.7786.64"; exon_number "15";
chr1	StringTie	exon	94894818	94895088	1000	+	.	gene_id "MSTRG.7786"; transcript_id "MSTRG.7786.64"; exon_number "16";
chr1	StringTie	transcript	94820354	94895230	1000	+	.	gene_id "MSTRG.7786"; transcript_id "MSTRG.7786.65";
chr1	StringTie	exon	94820354	94820723	1000	+	.	gene_id "MSTRG.7786"; transcript_id "MSTRG.7786.65"; exon_number "1";
chr1	StringTie	exon	94824493	94824635	1000	+	.	gene_id "MSTRG.7786"; transcript_id "MSTRG.7786.65"; exon_number "2";
chr1	StringTie	exon	94827507	94827547	1000	+	.	gene_id "MSTRG.7786"; transcript_id "MSTRG.7786.65"; exon_number "3";
chr1	StringTie	exon	94828493	94828586	1000	+	.	gene_id "MSTRG.7786"; transcript_id "MSTRG.7786.65"; exon_number "4";
chr1	StringTie	exon	94837711	94837871	1000	+	.	gene_id "MSTRG.7786"; transcript_id "MSTRG.7786.65"; exon_number "5";
chr1	StringTie	exon	94839948	94840037	1000	+	.	gene_id "MSTRG.7786"; transcript_id "MSTRG.7786.65"; exon_number "6";
chr1	StringTie	exon	94842000	94842124	1000	+	.	gene_id "MSTRG.7786"; transcript_id "MSTRG.7786.65"; exon_number "7";
chr1	StringTie	exon	94845278	94845464	1000	+	.	gene_id "MSTRG.7786"; transcript_id "MSTRG.7786.65"; exon_number "8";
chr1	StringTie	exon	94857335	94857500	1000	+	.	gene_id "MSTRG.7786"; transcript_id "MSTRG.7786.65"; exon_number "9";
chr1	StringTie	exon	94864743	94864899	1000	+	.	gene_id "MSTRG.7786"; transcript_id "MSTRG.7786.65"; exon_number "10";
chr1	StringTie	exon	94867334	94867417	1000	+	.	gene_id "MSTRG.7786"; transcript_id "MSTRG.7786.65"; exon_number "11";
chr1	StringTie	exon	94888658	94888692	1000	+	.	gene_id "MSTRG.7786"; transcript_id "MSTRG.7786.65"; exon_number "12";
chr1	StringTie	exon	94891130	94891267	1000	+	.	gene_id "MSTRG.7786"; transcript_id "MSTRG.7786.65"; exon_number "13";
chr1	StringTie	exon	94892281	94892517	1000	+	.	gene_id "MSTRG.7786"; transcript_id "MSTRG.7786.65"; exon_number "14";
chr1	StringTie	exon	94892624	94892766	1000	+	.	gene_id "MSTRG.7786"; transcript_id "MSTRG.7786.65"; exon_number "15";
chr1	StringTie	exon	94894818	94895230	1000	+	.	gene_id "MSTRG.7786"; transcript_id "MSTRG.7786.65"; exon_number "16";
chr1	StringTie	transcript	94820356	94895246	1000	+	.	gene_id "MSTRG.7786"; transcript_id "MSTRG.7786.66";
chr1	StringTie	exon	94820356	94820478	1000	+	.	gene_id "MSTRG.7786"; transcript_id "MSTRG.7786.66"; exon_number "1";
chr1	StringTie	exon	94820949	94821056	1000	+	.	gene_id "MSTRG.7786"; transcript_id "MSTRG.7786.66"; exon_number "2";
chr1	StringTie	exon	94824493	94824635	1000	+	.	gene_id "MSTRG.7786"; transcript_id "MSTRG.7786.66"; exon_number "3";
chr1	StringTie	exon	94827507	94827643	1000	+	.	gene_id "MSTRG.7786"; transcript_id "MSTRG.7786.66"; exon_number "4";
chr1	StringTie	exon	94828493	94828586	1000	+	.	gene_id "MSTRG.7786"; transcript_id "MSTRG.7786.66"; exon_number "5";
chr1	StringTie	exon	94837711	94837871	1000	+	.	gene_id "MSTRG.7786"; transcript_id "MSTRG.7786.66"; exon_number "6";
chr1	StringTie	exon	94839948	94840037	1000	+	.	gene_id "MSTRG.7786"; transcript_id "MSTRG.7786.66"; exon_number "7";
chr1	StringTie	exon	94842000	94842124	1000	+	.	gene_id "MSTRG.7786"; transcript_id "MSTRG.7786.66"; exon_number "8";
chr1	StringTie	exon	94845278	94845464	1000	+	.	gene_id "MSTRG.7786"; transcript_id "MSTRG.7786.66"; exon_number "9";
chr1	StringTie	exon	94857335	94857500	1000	+	.	gene_id "MSTRG.7786"; transcript_id "MSTRG.7786.66"; exon_number "10";
chr1	StringTie	exon	94864743	94864899	1000	+	.	gene_id "MSTRG.7786"; transcript_id "MSTRG.7786.66"; exon_number "11";
chr1	StringTie	exon	94867331	94867417	1000	+	.	gene_id "MSTRG.7786"; transcript_id "MSTRG.7786.66"; exon_number "12";
chr1	StringTie	exon	94888413	94888692	1000	+	.	gene_id "MSTRG.7786"; transcript_id "MSTRG.7786.66"; exon_number "13";
chr1	StringTie	exon	94891130	94891267	1000	+	.	gene_id "MSTRG.7786"; transcript_id "MSTRG.7786.66"; exon_number "14";
chr1	StringTie	exon	94892281	94892517	1000	+	.	gene_id "MSTRG.7786"; transcript_id "MSTRG.7786.66"; exon_number "15";
chr1	StringTie	exon	94894818	94895246	1000	+	.	gene_id "MSTRG.7786"; transcript_id "MSTRG.7786.66"; exon_number "16";
chr1	StringTie	transcript	94820356	94895246	1000	+	.	gene_id "MSTRG.7786"; transcript_id "MSTRG.7786.67";
chr1	StringTie	exon	94820356	94820723	1000	+	.	gene_id "MSTRG.7786"; transcript_id "MSTRG.7786.67"; exon_number "1";
chr1	StringTie	exon	94824493	94824635	1000	+	.	gene_id "MSTRG.7786"; transcript_id "MSTRG.7786.67"; exon_number "2";
chr1	StringTie	exon	94827507	94827547	1000	+	.	gene_id "MSTRG.7786"; transcript_id "MSTRG.7786.67"; exon_number "3";
chr1	StringTie	exon	94828493	94828586	1000	+	.	gene_id "MSTRG.7786"; transcript_id "MSTRG.7786.67"; exon_number "4";
chr1	StringTie	exon	94837711	94837871	1000	+	.	gene_id "MSTRG.7786"; transcript_id "MSTRG.7786.67"; exon_number "5";
chr1	StringTie	exon	94839948	94840037	1000	+	.	gene_id "MSTRG.7786"; transcript_id "MSTRG.7786.67"; exon_number "6";
chr1	StringTie	exon	94842000	94842124	1000	+	.	gene_id "MSTRG.7786"; transcript_id "MSTRG.7786.67"; exon_number "7";
chr1	StringTie	exon	94845278	94845464	1000	+	.	gene_id "MSTRG.7786"; transcript_id "MSTRG.7786.67"; exon_number "8";
chr1	StringTie	exon	94856751	94856873	1000	+	.	gene_id "MSTRG.7786"; transcript_id "MSTRG.7786.67"; exon_number "9";
chr1	StringTie	exon	94857335	94857500	1000	+	.	gene_id "MSTRG.7786"; transcript_id "MSTRG.7786.67"; exon_number "10";
chr1	StringTie	exon	94864743	94864899	1000	+	.	gene_id "MSTRG.7786"; transcript_id "MSTRG.7786.67"; exon_number "11";
chr1	StringTie	exon	94867334	94867417	1000	+	.	gene_id "MSTRG.7786"; transcript_id "MSTRG.7786.67"; exon_number "12";
chr1	StringTie	exon	94891130	94891267	1000	+	.	gene_id "MSTRG.7786"; transcript_id "MSTRG.7786.67"; exon_number "13";
chr1	StringTie	exon	94892281	94892517	1000	+	.	gene_id "MSTRG.7786"; transcript_id "MSTRG.7786.67"; exon_number "14";
chr1	StringTie	exon	94894818	94895246	1000	+	.	gene_id "MSTRG.7786"; transcript_id "MSTRG.7786.67"; exon_number "15";
chr1	StringTie	transcript	94820356	94895239	1000	+	.	gene_id "MSTRG.7786"; transcript_id "MSTRG.7786.68";
chr1	StringTie	exon	94820356	94820723	1000	+	.	gene_id "MSTRG.7786"; transcript_id "MSTRG.7786.68"; exon_number "1";
chr1	StringTie	exon	94820949	94821056	1000	+	.	gene_id "MSTRG.7786"; transcript_id "MSTRG.7786.68"; exon_number "2";
chr1	StringTie	exon	94824493	94824635	1000	+	.	gene_id "MSTRG.7786"; transcript_id "MSTRG.7786.68"; exon_number "3";
chr1	StringTie	exon	94827507	94827643	1000	+	.	gene_id "MSTRG.7786"; transcript_id "MSTRG.7786.68"; exon_number "4";
chr1	StringTie	exon	94828493	94828586	1000	+	.	gene_id "MSTRG.7786"; transcript_id "MSTRG.7786.68"; exon_number "5";
chr1	StringTie	exon	94837711	94837871	1000	+	.	gene_id "MSTRG.7786"; transcript_id "MSTRG.7786.68"; exon_number "6";
chr1	StringTie	exon	94839948	94840037	1000	+	.	gene_id "MSTRG.7786"; transcript_id "MSTRG.7786.68"; exon_number "7";
chr1	StringTie	exon	94842000	94842124	1000	+	.	gene_id "MSTRG.7786"; transcript_id "MSTRG.7786.68"; exon_number "8";
chr1	StringTie	exon	94845278	94845464	1000	+	.	gene_id "MSTRG.7786"; transcript_id "MSTRG.7786.68"; exon_number "9";
chr1	StringTie	exon	94864743	94864899	1000	+	.	gene_id "MSTRG.7786"; transcript_id "MSTRG.7786.68"; exon_number "10";
chr1	StringTie	exon	94867334	94867417	1000	+	.	gene_id "MSTRG.7786"; transcript_id "MSTRG.7786.68"; exon_number "11";
chr1	StringTie	exon	94891130	94891267	1000	+	.	gene_id "MSTRG.7786"; transcript_id "MSTRG.7786.68"; exon_number "12";
chr1	StringTie	exon	94892281	94892517	1000	+	.	gene_id "MSTRG.7786"; transcript_id "MSTRG.7786.68"; exon_number "13";
chr1	StringTie	exon	94894818	94895239	1000	+	.	gene_id "MSTRG.7786"; transcript_id "MSTRG.7786.68"; exon_number "14";
chr1	StringTie	transcript	94820356	94895230	1000	+	.	gene_id "MSTRG.7786"; transcript_id "MSTRG.7786.69";
chr1	StringTie	exon	94820356	94820723	1000	+	.	gene_id "MSTRG.7786"; transcript_id "MSTRG.7786.69"; exon_number "1";
chr1	StringTie	exon	94824493	94824635	1000	+	.	gene_id "MSTRG.7786"; transcript_id "MSTRG.7786.69"; exon_number "2";
chr1	StringTie	exon	94827507	94827547	1000	+	.	gene_id "MSTRG.7786"; transcript_id "MSTRG.7786.69"; exon_number "3";
chr1	StringTie	exon	94828493	94828586	1000	+	.	gene_id "MSTRG.7786"; transcript_id "MSTRG.7786.69"; exon_number "4";
chr1	StringTie	exon	94837711	94837871	1000	+	.	gene_id "MSTRG.7786"; transcript_id "MSTRG.7786.69"; exon_number "5";
chr1	StringTie	exon	94839948	94840037	1000	+	.	gene_id "MSTRG.7786"; transcript_id "MSTRG.7786.69"; exon_number "6";
chr1	StringTie	exon	94842000	94842124	1000	+	.	gene_id "MSTRG.7786"; transcript_id "MSTRG.7786.69"; exon_number "7";
chr1	StringTie	exon	94845278	94845464	1000	+	.	gene_id "MSTRG.7786"; transcript_id "MSTRG.7786.69"; exon_number "8";
chr1	StringTie	exon	94857335	94857500	1000	+	.	gene_id "MSTRG.7786"; transcript_id "MSTRG.7786.69"; exon_number "9";
chr1	StringTie	exon	94864743	94864899	1000	+	.	gene_id "MSTRG.7786"; transcript_id "MSTRG.7786.69"; exon_number "10";
chr1	StringTie	exon	94867331	94867417	1000	+	.	gene_id "MSTRG.7786"; transcript_id "MSTRG.7786.69"; exon_number "11";
chr1	StringTie	exon	94891130	94891267	1000	+	.	gene_id "MSTRG.7786"; transcript_id "MSTRG.7786.69"; exon_number "12";
chr1	StringTie	exon	94892281	94892517	1000	+	.	gene_id "MSTRG.7786"; transcript_id "MSTRG.7786.69"; exon_number "13";
chr1	StringTie	exon	94894818	94895005	1000	+	.	gene_id "MSTRG.7786"; transcript_id "MSTRG.7786.69"; exon_number "14";
chr1	StringTie	exon	94895129	94895230	1000	+	.	gene_id "MSTRG.7786"; transcript_id "MSTRG.7786.69"; exon_number "15";
chr1	StringTie	transcript	94820269	94895217	1000	+	.	gene_id "MSTRG.7786"; transcript_id "MSTRG.7786.7";
chr1	StringTie	exon	94820269	94820478	1000	+	.	gene_id "MSTRG.7786"; transcript_id "MSTRG.7786.7"; exon_number "1";
chr1	StringTie	exon	94820949	94821056	1000	+	.	gene_id "MSTRG.7786"; transcript_id "MSTRG.7786.7"; exon_number "2";
chr1	StringTie	exon	94824493	94824635	1000	+	.	gene_id "MSTRG.7786"; transcript_id "MSTRG.7786.7"; exon_number "3";
chr1	StringTie	exon	94827507	94827643	1000	+	.	gene_id "MSTRG.7786"; transcript_id "MSTRG.7786.7"; exon_number "4";
chr1	StringTie	exon	94828493	94828586	1000	+	.	gene_id "MSTRG.7786"; transcript_id "MSTRG.7786.7"; exon_number "5";
chr1	StringTie	exon	94837711	94837871	1000	+	.	gene_id "MSTRG.7786"; transcript_id "MSTRG.7786.7"; exon_number "6";
chr1	StringTie	exon	94839948	94840037	1000	+	.	gene_id "MSTRG.7786"; transcript_id "MSTRG.7786.7"; exon_number "7";
chr1	StringTie	exon	94842000	94842124	1000	+	.	gene_id "MSTRG.7786"; transcript_id "MSTRG.7786.7"; exon_number "8";
chr1	StringTie	exon	94845278	94845464	1000	+	.	gene_id "MSTRG.7786"; transcript_id "MSTRG.7786.7"; exon_number "9";
chr1	StringTie	exon	94864811	94864899	1000	+	.	gene_id "MSTRG.7786"; transcript_id "MSTRG.7786.7"; exon_number "10";
chr1	StringTie	exon	94867334	94867417	1000	+	.	gene_id "MSTRG.7786"; transcript_id "MSTRG.7786.7"; exon_number "11";
chr1	StringTie	exon	94891130	94891267	1000	+	.	gene_id "MSTRG.7786"; transcript_id "MSTRG.7786.7"; exon_number "12";
chr1	StringTie	exon	94892281	94892517	1000	+	.	gene_id "MSTRG.7786"; transcript_id "MSTRG.7786.7"; exon_number "13";
chr1	StringTie	exon	94894818	94895217	1000	+	.	gene_id "MSTRG.7786"; transcript_id "MSTRG.7786.7"; exon_number "14";
chr1	StringTie	transcript	94820356	94895215	1000	+	.	gene_id "MSTRG.7786"; transcript_id "MSTRG.7786.70";
chr1	StringTie	exon	94820356	94820723	1000	+	.	gene_id "MSTRG.7786"; transcript_id "MSTRG.7786.70"; exon_number "1";
chr1	StringTie	exon	94820949	94821056	1000	+	.	gene_id "MSTRG.7786"; transcript_id "MSTRG.7786.70"; exon_number "2";
chr1	StringTie	exon	94824493	94824635	1000	+	.	gene_id "MSTRG.7786"; transcript_id "MSTRG.7786.70"; exon_number "3";
chr1	StringTie	exon	94827507	94827643	1000	+	.	gene_id "MSTRG.7786"; transcript_id "MSTRG.7786.70"; exon_number "4";
chr1	StringTie	exon	94828493	94828586	1000	+	.	gene_id "MSTRG.7786"; transcript_id "MSTRG.7786.70"; exon_number "5";
chr1	StringTie	exon	94837711	94837871	1000	+	.	gene_id "MSTRG.7786"; transcript_id "MSTRG.7786.70"; exon_number "6";
chr1	StringTie	exon	94839948	94840037	1000	+	.	gene_id "MSTRG.7786"; transcript_id "MSTRG.7786.70"; exon_number "7";
chr1	StringTie	exon	94842000	94842124	1000	+	.	gene_id "MSTRG.7786"; transcript_id "MSTRG.7786.70"; exon_number "8";
chr1	StringTie	exon	94845278	94845464	1000	+	.	gene_id "MSTRG.7786"; transcript_id "MSTRG.7786.70"; exon_number "9";
chr1	StringTie	exon	94857335	94857500	1000	+	.	gene_id "MSTRG.7786"; transcript_id "MSTRG.7786.70"; exon_number "10";
chr1	StringTie	exon	94864743	94864899	1000	+	.	gene_id "MSTRG.7786"; transcript_id "MSTRG.7786.70"; exon_number "11";
chr1	StringTie	exon	94867334	94867417	1000	+	.	gene_id "MSTRG.7786"; transcript_id "MSTRG.7786.70"; exon_number "12";
chr1	StringTie	exon	94888413	94888605	1000	+	.	gene_id "MSTRG.7786"; transcript_id "MSTRG.7786.70"; exon_number "13";
chr1	StringTie	exon	94891130	94891267	1000	+	.	gene_id "MSTRG.7786"; transcript_id "MSTRG.7786.70"; exon_number "14";
chr1	StringTie	exon	94892281	94892517	1000	+	.	gene_id "MSTRG.7786"; transcript_id "MSTRG.7786.70"; exon_number "15";
chr1	StringTie	exon	94894818	94894913	1000	+	.	gene_id "MSTRG.7786"; transcript_id "MSTRG.7786.70"; exon_number "16";
chr1	StringTie	exon	94894935	94895215	1000	+	.	gene_id "MSTRG.7786"; transcript_id "MSTRG.7786.70"; exon_number "17";
chr1	StringTie	transcript	94820358	94895335	1000	+	.	gene_id "MSTRG.7786"; transcript_id "MSTRG.7786.71";
chr1	StringTie	exon	94820358	94820723	1000	+	.	gene_id "MSTRG.7786"; transcript_id "MSTRG.7786.71"; exon_number "1";
chr1	StringTie	exon	94820949	94821056	1000	+	.	gene_id "MSTRG.7786"; transcript_id "MSTRG.7786.71"; exon_number "2";
chr1	StringTie	exon	94824493	94824635	1000	+	.	gene_id "MSTRG.7786"; transcript_id "MSTRG.7786.71"; exon_number "3";
chr1	StringTie	exon	94827507	94827643	1000	+	.	gene_id "MSTRG.7786"; transcript_id "MSTRG.7786.71"; exon_number "4";
chr1	StringTie	exon	94828493	94828586	1000	+	.	gene_id "MSTRG.7786"; transcript_id "MSTRG.7786.71"; exon_number "5";
chr1	StringTie	exon	94837711	94837871	1000	+	.	gene_id "MSTRG.7786"; transcript_id "MSTRG.7786.71"; exon_number "6";
chr1	StringTie	exon	94839948	94840037	1000	+	.	gene_id "MSTRG.7786"; transcript_id "MSTRG.7786.71"; exon_number "7";
chr1	StringTie	exon	94842000	94842124	1000	+	.	gene_id "MSTRG.7786"; transcript_id "MSTRG.7786.71"; exon_number "8";
chr1	StringTie	exon	94845278	94845464	1000	+	.	gene_id "MSTRG.7786"; transcript_id "MSTRG.7786.71"; exon_number "9";
chr1	StringTie	exon	94857335	94857500	1000	+	.	gene_id "MSTRG.7786"; transcript_id "MSTRG.7786.71"; exon_number "10";
chr1	StringTie	exon	94864743	94864899	1000	+	.	gene_id "MSTRG.7786"; transcript_id "MSTRG.7786.71"; exon_number "11";
chr1	StringTie	exon	94867334	94867417	1000	+	.	gene_id "MSTRG.7786"; transcript_id "MSTRG.7786.71"; exon_number "12";
chr1	StringTie	exon	94888658	94888692	1000	+	.	gene_id "MSTRG.7786"; transcript_id "MSTRG.7786.71"; exon_number "13";
chr1	StringTie	exon	94891130	94891267	1000	+	.	gene_id "MSTRG.7786"; transcript_id "MSTRG.7786.71"; exon_number "14";
chr1	StringTie	exon	94892281	94892517	1000	+	.	gene_id "MSTRG.7786"; transcript_id "MSTRG.7786.71"; exon_number "15";
chr1	StringTie	exon	94894818	94895335	1000	+	.	gene_id "MSTRG.7786"; transcript_id "MSTRG.7786.71"; exon_number "16";
chr1	StringTie	transcript	94820358	94895216	1000	+	.	gene_id "MSTRG.7786"; transcript_id "MSTRG.7786.72";
chr1	StringTie	exon	94820358	94820723	1000	+	.	gene_id "MSTRG.7786"; transcript_id "MSTRG.7786.72"; exon_number "1";
chr1	StringTie	exon	94824493	94824635	1000	+	.	gene_id "MSTRG.7786"; transcript_id "MSTRG.7786.72"; exon_number "2";
chr1	StringTie	exon	94827507	94827547	1000	+	.	gene_id "MSTRG.7786"; transcript_id "MSTRG.7786.72"; exon_number "3";
chr1	StringTie	exon	94828493	94828586	1000	+	.	gene_id "MSTRG.7786"; transcript_id "MSTRG.7786.72"; exon_number "4";
chr1	StringTie	exon	94837711	94837871	1000	+	.	gene_id "MSTRG.7786"; transcript_id "MSTRG.7786.72"; exon_number "5";
chr1	StringTie	exon	94839948	94840037	1000	+	.	gene_id "MSTRG.7786"; transcript_id "MSTRG.7786.72"; exon_number "6";
chr1	StringTie	exon	94842000	94842124	1000	+	.	gene_id "MSTRG.7786"; transcript_id "MSTRG.7786.72"; exon_number "7";
chr1	StringTie	exon	94845278	94845464	1000	+	.	gene_id "MSTRG.7786"; transcript_id "MSTRG.7786.72"; exon_number "8";
chr1	StringTie	exon	94857335	94857500	1000	+	.	gene_id "MSTRG.7786"; transcript_id "MSTRG.7786.72"; exon_number "9";
chr1	StringTie	exon	94864743	94864899	1000	+	.	gene_id "MSTRG.7786"; transcript_id "MSTRG.7786.72"; exon_number "10";
chr1	StringTie	exon	94867334	94867417	1000	+	.	gene_id "MSTRG.7786"; transcript_id "MSTRG.7786.72"; exon_number "11";
chr1	StringTie	exon	94888658	94888692	1000	+	.	gene_id "MSTRG.7786"; transcript_id "MSTRG.7786.72"; exon_number "12";
chr1	StringTie	exon	94891130	94891267	1000	+	.	gene_id "MSTRG.7786"; transcript_id "MSTRG.7786.72"; exon_number "13";
chr1	StringTie	exon	94892281	94892517	1000	+	.	gene_id "MSTRG.7786"; transcript_id "MSTRG.7786.72"; exon_number "14";
chr1	StringTie	exon	94894818	94895216	1000	+	.	gene_id "MSTRG.7786"; transcript_id "MSTRG.7786.72"; exon_number "15";
chr1	StringTie	transcript	94820359	94895261	1000	+	.	gene_id "MSTRG.7786"; transcript_id "MSTRG.7786.73";
chr1	StringTie	exon	94820359	94820478	1000	+	.	gene_id "MSTRG.7786"; transcript_id "MSTRG.7786.73"; exon_number "1";
chr1	StringTie	exon	94820949	94821056	1000	+	.	gene_id "MSTRG.7786"; transcript_id "MSTRG.7786.73"; exon_number "2";
chr1	StringTie	exon	94824493	94824635	1000	+	.	gene_id "MSTRG.7786"; transcript_id "MSTRG.7786.73"; exon_number "3";
chr1	StringTie	exon	94827507	94827643	1000	+	.	gene_id "MSTRG.7786"; transcript_id "MSTRG.7786.73"; exon_number "4";
chr1	StringTie	exon	94828493	94828586	1000	+	.	gene_id "MSTRG.7786"; transcript_id "MSTRG.7786.73"; exon_number "5";
chr1	StringTie	exon	94837711	94837871	1000	+	.	gene_id "MSTRG.7786"; transcript_id "MSTRG.7786.73"; exon_number "6";
chr1	StringTie	exon	94839948	94840037	1000	+	.	gene_id "MSTRG.7786"; transcript_id "MSTRG.7786.73"; exon_number "7";
chr1	StringTie	exon	94842000	94842124	1000	+	.	gene_id "MSTRG.7786"; transcript_id "MSTRG.7786.73"; exon_number "8";
chr1	StringTie	exon	94845278	94845464	1000	+	.	gene_id "MSTRG.7786"; transcript_id "MSTRG.7786.73"; exon_number "9";
chr1	StringTie	exon	94857335	94857500	1000	+	.	gene_id "MSTRG.7786"; transcript_id "MSTRG.7786.73"; exon_number "10";
chr1	StringTie	exon	94864743	94864899	1000	+	.	gene_id "MSTRG.7786"; transcript_id "MSTRG.7786.73"; exon_number "11";
chr1	StringTie	exon	94867331	94867417	1000	+	.	gene_id "MSTRG.7786"; transcript_id "MSTRG.7786.73"; exon_number "12";
chr1	StringTie	exon	94888658	94889355	1000	+	.	gene_id "MSTRG.7786"; transcript_id "MSTRG.7786.73"; exon_number "13";
chr1	StringTie	exon	94891130	94891267	1000	+	.	gene_id "MSTRG.7786"; transcript_id "MSTRG.7786.73"; exon_number "14";
chr1	StringTie	exon	94892281	94892517	1000	+	.	gene_id "MSTRG.7786"; transcript_id "MSTRG.7786.73"; exon_number "15";
chr1	StringTie	exon	94894818	94895261	1000	+	.	gene_id "MSTRG.7786"; transcript_id "MSTRG.7786.73"; exon_number "16";
chr1	StringTie	transcript	94820360	94895241	1000	+	.	gene_id "MSTRG.7786"; transcript_id "MSTRG.7786.74";
chr1	StringTie	exon	94820360	94820478	1000	+	.	gene_id "MSTRG.7786"; transcript_id "MSTRG.7786.74"; exon_number "1";
chr1	StringTie	exon	94820949	94821056	1000	+	.	gene_id "MSTRG.7786"; transcript_id "MSTRG.7786.74"; exon_number "2";
chr1	StringTie	exon	94824493	94824635	1000	+	.	gene_id "MSTRG.7786"; transcript_id "MSTRG.7786.74"; exon_number "3";
chr1	StringTie	exon	94827507	94827643	1000	+	.	gene_id "MSTRG.7786"; transcript_id "MSTRG.7786.74"; exon_number "4";
chr1	StringTie	exon	94828493	94828586	1000	+	.	gene_id "MSTRG.7786"; transcript_id "MSTRG.7786.74"; exon_number "5";
chr1	StringTie	exon	94837711	94837871	1000	+	.	gene_id "MSTRG.7786"; transcript_id "MSTRG.7786.74"; exon_number "6";
chr1	StringTie	exon	94839948	94840037	1000	+	.	gene_id "MSTRG.7786"; transcript_id "MSTRG.7786.74"; exon_number "7";
chr1	StringTie	exon	94842000	94842124	1000	+	.	gene_id "MSTRG.7786"; transcript_id "MSTRG.7786.74"; exon_number "8";
chr1	StringTie	exon	94845278	94845464	1000	+	.	gene_id "MSTRG.7786"; transcript_id "MSTRG.7786.74"; exon_number "9";
chr1	StringTie	exon	94857335	94857500	1000	+	.	gene_id "MSTRG.7786"; transcript_id "MSTRG.7786.74"; exon_number "10";
chr1	StringTie	exon	94864743	94864899	1000	+	.	gene_id "MSTRG.7786"; transcript_id "MSTRG.7786.74"; exon_number "11";
chr1	StringTie	exon	94867331	94867417	1000	+	.	gene_id "MSTRG.7786"; transcript_id "MSTRG.7786.74"; exon_number "12";
chr1	StringTie	exon	94873170	94873327	1000	+	.	gene_id "MSTRG.7786"; transcript_id "MSTRG.7786.74"; exon_number "13";
chr1	StringTie	exon	94888413	94888605	1000	+	.	gene_id "MSTRG.7786"; transcript_id "MSTRG.7786.74"; exon_number "14";
chr1	StringTie	exon	94891130	94891267	1000	+	.	gene_id "MSTRG.7786"; transcript_id "MSTRG.7786.74"; exon_number "15";
chr1	StringTie	exon	94892281	94892517	1000	+	.	gene_id "MSTRG.7786"; transcript_id "MSTRG.7786.74"; exon_number "16";
chr1	StringTie	exon	94894818	94895241	1000	+	.	gene_id "MSTRG.7786"; transcript_id "MSTRG.7786.74"; exon_number "17";
chr1	StringTie	transcript	94820360	94895214	1000	+	.	gene_id "MSTRG.7786"; transcript_id "MSTRG.7786.75";
chr1	StringTie	exon	94820360	94820478	1000	+	.	gene_id "MSTRG.7786"; transcript_id "MSTRG.7786.75"; exon_number "1";
chr1	StringTie	exon	94820949	94821056	1000	+	.	gene_id "MSTRG.7786"; transcript_id "MSTRG.7786.75"; exon_number "2";
chr1	StringTie	exon	94824493	94824635	1000	+	.	gene_id "MSTRG.7786"; transcript_id "MSTRG.7786.75"; exon_number "3";
chr1	StringTie	exon	94827507	94827643	1000	+	.	gene_id "MSTRG.7786"; transcript_id "MSTRG.7786.75"; exon_number "4";
chr1	StringTie	exon	94828493	94828586	1000	+	.	gene_id "MSTRG.7786"; transcript_id "MSTRG.7786.75"; exon_number "5";
chr1	StringTie	exon	94837711	94837871	1000	+	.	gene_id "MSTRG.7786"; transcript_id "MSTRG.7786.75"; exon_number "6";
chr1	StringTie	exon	94839948	94840037	1000	+	.	gene_id "MSTRG.7786"; transcript_id "MSTRG.7786.75"; exon_number "7";
chr1	StringTie	exon	94842000	94842124	1000	+	.	gene_id "MSTRG.7786"; transcript_id "MSTRG.7786.75"; exon_number "8";
chr1	StringTie	exon	94845278	94845464	1000	+	.	gene_id "MSTRG.7786"; transcript_id "MSTRG.7786.75"; exon_number "9";
chr1	StringTie	exon	94856751	94856873	1000	+	.	gene_id "MSTRG.7786"; transcript_id "MSTRG.7786.75"; exon_number "10";
chr1	StringTie	exon	94857335	94857500	1000	+	.	gene_id "MSTRG.7786"; transcript_id "MSTRG.7786.75"; exon_number "11";
chr1	StringTie	exon	94864743	94864899	1000	+	.	gene_id "MSTRG.7786"; transcript_id "MSTRG.7786.75"; exon_number "12";
chr1	StringTie	exon	94867331	94867417	1000	+	.	gene_id "MSTRG.7786"; transcript_id "MSTRG.7786.75"; exon_number "13";
chr1	StringTie	exon	94888658	94889355	1000	+	.	gene_id "MSTRG.7786"; transcript_id "MSTRG.7786.75"; exon_number "14";
chr1	StringTie	exon	94891130	94891267	1000	+	.	gene_id "MSTRG.7786"; transcript_id "MSTRG.7786.75"; exon_number "15";
chr1	StringTie	exon	94892281	94892517	1000	+	.	gene_id "MSTRG.7786"; transcript_id "MSTRG.7786.75"; exon_number "16";
chr1	StringTie	exon	94894818	94895214	1000	+	.	gene_id "MSTRG.7786"; transcript_id "MSTRG.7786.75"; exon_number "17";
chr1	StringTie	transcript	94820361	94895498	1000	+	.	gene_id "MSTRG.7786"; transcript_id "MSTRG.7786.76";
chr1	StringTie	exon	94820361	94820723	1000	+	.	gene_id "MSTRG.7786"; transcript_id "MSTRG.7786.76"; exon_number "1";
chr1	StringTie	exon	94824493	94824635	1000	+	.	gene_id "MSTRG.7786"; transcript_id "MSTRG.7786.76"; exon_number "2";
chr1	StringTie	exon	94827507	94827643	1000	+	.	gene_id "MSTRG.7786"; transcript_id "MSTRG.7786.76"; exon_number "3";
chr1	StringTie	exon	94828493	94828586	1000	+	.	gene_id "MSTRG.7786"; transcript_id "MSTRG.7786.76"; exon_number "4";
chr1	StringTie	exon	94837711	94837871	1000	+	.	gene_id "MSTRG.7786"; transcript_id "MSTRG.7786.76"; exon_number "5";
chr1	StringTie	exon	94839948	94840037	1000	+	.	gene_id "MSTRG.7786"; transcript_id "MSTRG.7786.76"; exon_number "6";
chr1	StringTie	exon	94842000	94842124	1000	+	.	gene_id "MSTRG.7786"; transcript_id "MSTRG.7786.76"; exon_number "7";
chr1	StringTie	exon	94845278	94845464	1000	+	.	gene_id "MSTRG.7786"; transcript_id "MSTRG.7786.76"; exon_number "8";
chr1	StringTie	exon	94857335	94857500	1000	+	.	gene_id "MSTRG.7786"; transcript_id "MSTRG.7786.76"; exon_number "9";
chr1	StringTie	exon	94864743	94864899	1000	+	.	gene_id "MSTRG.7786"; transcript_id "MSTRG.7786.76"; exon_number "10";
chr1	StringTie	exon	94867334	94867417	1000	+	.	gene_id "MSTRG.7786"; transcript_id "MSTRG.7786.76"; exon_number "11";
chr1	StringTie	exon	94888413	94888605	1000	+	.	gene_id "MSTRG.7786"; transcript_id "MSTRG.7786.76"; exon_number "12";
chr1	StringTie	exon	94891130	94891267	1000	+	.	gene_id "MSTRG.7786"; transcript_id "MSTRG.7786.76"; exon_number "13";
chr1	StringTie	exon	94892281	94892517	1000	+	.	gene_id "MSTRG.7786"; transcript_id "MSTRG.7786.76"; exon_number "14";
chr1	StringTie	exon	94894818	94895498	1000	+	.	gene_id "MSTRG.7786"; transcript_id "MSTRG.7786.76"; exon_number "15";
chr1	StringTie	transcript	94820361	94895246	1000	+	.	gene_id "MSTRG.7786"; transcript_id "MSTRG.7786.77";
chr1	StringTie	exon	94820361	94820723	1000	+	.	gene_id "MSTRG.7786"; transcript_id "MSTRG.7786.77"; exon_number "1";
chr1	StringTie	exon	94820949	94821056	1000	+	.	gene_id "MSTRG.7786"; transcript_id "MSTRG.7786.77"; exon_number "2";
chr1	StringTie	exon	94824493	94824635	1000	+	.	gene_id "MSTRG.7786"; transcript_id "MSTRG.7786.77"; exon_number "3";
chr1	StringTie	exon	94827507	94827547	1000	+	.	gene_id "MSTRG.7786"; transcript_id "MSTRG.7786.77"; exon_number "4";
chr1	StringTie	exon	94828493	94828586	1000	+	.	gene_id "MSTRG.7786"; transcript_id "MSTRG.7786.77"; exon_number "5";
chr1	StringTie	exon	94837711	94837871	1000	+	.	gene_id "MSTRG.7786"; transcript_id "MSTRG.7786.77"; exon_number "6";
chr1	StringTie	exon	94839948	94840037	1000	+	.	gene_id "MSTRG.7786"; transcript_id "MSTRG.7786.77"; exon_number "7";
chr1	StringTie	exon	94842000	94842124	1000	+	.	gene_id "MSTRG.7786"; transcript_id "MSTRG.7786.77"; exon_number "8";
chr1	StringTie	exon	94845278	94845464	1000	+	.	gene_id "MSTRG.7786"; transcript_id "MSTRG.7786.77"; exon_number "9";
chr1	StringTie	exon	94857335	94857500	1000	+	.	gene_id "MSTRG.7786"; transcript_id "MSTRG.7786.77"; exon_number "10";
chr1	StringTie	exon	94864743	94864899	1000	+	.	gene_id "MSTRG.7786"; transcript_id "MSTRG.7786.77"; exon_number "11";
chr1	StringTie	exon	94867334	94867417	1000	+	.	gene_id "MSTRG.7786"; transcript_id "MSTRG.7786.77"; exon_number "12";
chr1	StringTie	exon	94888413	94888605	1000	+	.	gene_id "MSTRG.7786"; transcript_id "MSTRG.7786.77"; exon_number "13";
chr1	StringTie	exon	94891130	94891267	1000	+	.	gene_id "MSTRG.7786"; transcript_id "MSTRG.7786.77"; exon_number "14";
chr1	StringTie	exon	94892281	94892517	1000	+	.	gene_id "MSTRG.7786"; transcript_id "MSTRG.7786.77"; exon_number "15";
chr1	StringTie	exon	94894818	94895246	1000	+	.	gene_id "MSTRG.7786"; transcript_id "MSTRG.7786.77"; exon_number "16";
chr1	StringTie	transcript	94820361	94895215	1000	+	.	gene_id "MSTRG.7786"; transcript_id "MSTRG.7786.78";
chr1	StringTie	exon	94820361	94820478	1000	+	.	gene_id "MSTRG.7786"; transcript_id "MSTRG.7786.78"; exon_number "1";
chr1	StringTie	exon	94824493	94824635	1000	+	.	gene_id "MSTRG.7786"; transcript_id "MSTRG.7786.78"; exon_number "2";
chr1	StringTie	exon	94827507	94827643	1000	+	.	gene_id "MSTRG.7786"; transcript_id "MSTRG.7786.78"; exon_number "3";
chr1	StringTie	exon	94828493	94828586	1000	+	.	gene_id "MSTRG.7786"; transcript_id "MSTRG.7786.78"; exon_number "4";
chr1	StringTie	exon	94837711	94837871	1000	+	.	gene_id "MSTRG.7786"; transcript_id "MSTRG.7786.78"; exon_number "5";
chr1	StringTie	exon	94839948	94840037	1000	+	.	gene_id "MSTRG.7786"; transcript_id "MSTRG.7786.78"; exon_number "6";
chr1	StringTie	exon	94842000	94842124	1000	+	.	gene_id "MSTRG.7786"; transcript_id "MSTRG.7786.78"; exon_number "7";
chr1	StringTie	exon	94845278	94845464	1000	+	.	gene_id "MSTRG.7786"; transcript_id "MSTRG.7786.78"; exon_number "8";
chr1	StringTie	exon	94857335	94857500	1000	+	.	gene_id "MSTRG.7786"; transcript_id "MSTRG.7786.78"; exon_number "9";
chr1	StringTie	exon	94864743	94864899	1000	+	.	gene_id "MSTRG.7786"; transcript_id "MSTRG.7786.78"; exon_number "10";
chr1	StringTie	exon	94867334	94867417	1000	+	.	gene_id "MSTRG.7786"; transcript_id "MSTRG.7786.78"; exon_number "11";
chr1	StringTie	exon	94891130	94891267	1000	+	.	gene_id "MSTRG.7786"; transcript_id "MSTRG.7786.78"; exon_number "12";
chr1	StringTie	exon	94892281	94892517	1000	+	.	gene_id "MSTRG.7786"; transcript_id "MSTRG.7786.78"; exon_number "13";
chr1	StringTie	exon	94894818	94895215	1000	+	.	gene_id "MSTRG.7786"; transcript_id "MSTRG.7786.78"; exon_number "14";
chr1	StringTie	transcript	94820361	94895243	1000	+	.	gene_id "MSTRG.7786"; transcript_id "MSTRG.7786.79";
chr1	StringTie	exon	94820361	94820723	1000	+	.	gene_id "MSTRG.7786"; transcript_id "MSTRG.7786.79"; exon_number "1";
chr1	StringTie	exon	94824493	94824635	1000	+	.	gene_id "MSTRG.7786"; transcript_id "MSTRG.7786.79"; exon_number "2";
chr1	StringTie	exon	94827507	94827643	1000	+	.	gene_id "MSTRG.7786"; transcript_id "MSTRG.7786.79"; exon_number "3";
chr1	StringTie	exon	94828493	94828586	1000	+	.	gene_id "MSTRG.7786"; transcript_id "MSTRG.7786.79"; exon_number "4";
chr1	StringTie	exon	94837711	94837871	1000	+	.	gene_id "MSTRG.7786"; transcript_id "MSTRG.7786.79"; exon_number "5";
chr1	StringTie	exon	94839948	94840037	1000	+	.	gene_id "MSTRG.7786"; transcript_id "MSTRG.7786.79"; exon_number "6";
chr1	StringTie	exon	94842000	94842124	1000	+	.	gene_id "MSTRG.7786"; transcript_id "MSTRG.7786.79"; exon_number "7";
chr1	StringTie	exon	94845278	94845464	1000	+	.	gene_id "MSTRG.7786"; transcript_id "MSTRG.7786.79"; exon_number "8";
chr1	StringTie	exon	94857335	94857500	1000	+	.	gene_id "MSTRG.7786"; transcript_id "MSTRG.7786.79"; exon_number "9";
chr1	StringTie	exon	94864743	94864899	1000	+	.	gene_id "MSTRG.7786"; transcript_id "MSTRG.7786.79"; exon_number "10";
chr1	StringTie	exon	94867334	94867417	1000	+	.	gene_id "MSTRG.7786"; transcript_id "MSTRG.7786.79"; exon_number "11";
chr1	StringTie	exon	94888413	94888605	1000	+	.	gene_id "MSTRG.7786"; transcript_id "MSTRG.7786.79"; exon_number "12";
chr1	StringTie	exon	94891130	94891267	1000	+	.	gene_id "MSTRG.7786"; transcript_id "MSTRG.7786.79"; exon_number "13";
chr1	StringTie	exon	94892281	94892517	1000	+	.	gene_id "MSTRG.7786"; transcript_id "MSTRG.7786.79"; exon_number "14";
chr1	StringTie	exon	94894818	94895005	1000	+	.	gene_id "MSTRG.7786"; transcript_id "MSTRG.7786.79"; exon_number "15";
chr1	StringTie	exon	94895129	94895243	1000	+	.	gene_id "MSTRG.7786"; transcript_id "MSTRG.7786.79"; exon_number "16";
chr1	StringTie	transcript	94820269	94895208	1000	+	.	gene_id "MSTRG.7786"; transcript_id "MSTRG.7786.8";
chr1	StringTie	exon	94820269	94820478	1000	+	.	gene_id "MSTRG.7786"; transcript_id "MSTRG.7786.8"; exon_number "1";
chr1	StringTie	exon	94820949	94821056	1000	+	.	gene_id "MSTRG.7786"; transcript_id "MSTRG.7786.8"; exon_number "2";
chr1	StringTie	exon	94824493	94824635	1000	+	.	gene_id "MSTRG.7786"; transcript_id "MSTRG.7786.8"; exon_number "3";
chr1	StringTie	exon	94827507	94827643	1000	+	.	gene_id "MSTRG.7786"; transcript_id "MSTRG.7786.8"; exon_number "4";
chr1	StringTie	exon	94828493	94828586	1000	+	.	gene_id "MSTRG.7786"; transcript_id "MSTRG.7786.8"; exon_number "5";
chr1	StringTie	exon	94837711	94837871	1000	+	.	gene_id "MSTRG.7786"; transcript_id "MSTRG.7786.8"; exon_number "6";
chr1	StringTie	exon	94839948	94840037	1000	+	.	gene_id "MSTRG.7786"; transcript_id "MSTRG.7786.8"; exon_number "7";
chr1	StringTie	exon	94842000	94842124	1000	+	.	gene_id "MSTRG.7786"; transcript_id "MSTRG.7786.8"; exon_number "8";
chr1	StringTie	exon	94845278	94845464	1000	+	.	gene_id "MSTRG.7786"; transcript_id "MSTRG.7786.8"; exon_number "9";
chr1	StringTie	exon	94864811	94864899	1000	+	.	gene_id "MSTRG.7786"; transcript_id "MSTRG.7786.8"; exon_number "10";
chr1	StringTie	exon	94867331	94867417	1000	+	.	gene_id "MSTRG.7786"; transcript_id "MSTRG.7786.8"; exon_number "11";
chr1	StringTie	exon	94891130	94891267	1000	+	.	gene_id "MSTRG.7786"; transcript_id "MSTRG.7786.8"; exon_number "12";
chr1	StringTie	exon	94892281	94892517	1000	+	.	gene_id "MSTRG.7786"; transcript_id "MSTRG.7786.8"; exon_number "13";
chr1	StringTie	exon	94894818	94895208	1000	+	.	gene_id "MSTRG.7786"; transcript_id "MSTRG.7786.8"; exon_number "14";
chr1	StringTie	transcript	94820361	94895243	1000	+	.	gene_id "MSTRG.7786"; transcript_id "MSTRG.7786.80";
chr1	StringTie	exon	94820361	94820723	1000	+	.	gene_id "MSTRG.7786"; transcript_id "MSTRG.7786.80"; exon_number "1";
chr1	StringTie	exon	94820949	94821056	1000	+	.	gene_id "MSTRG.7786"; transcript_id "MSTRG.7786.80"; exon_number "2";
chr1	StringTie	exon	94824493	94824635	1000	+	.	gene_id "MSTRG.7786"; transcript_id "MSTRG.7786.80"; exon_number "3";
chr1	StringTie	exon	94827507	94827643	1000	+	.	gene_id "MSTRG.7786"; transcript_id "MSTRG.7786.80"; exon_number "4";
chr1	StringTie	exon	94828493	94828586	1000	+	.	gene_id "MSTRG.7786"; transcript_id "MSTRG.7786.80"; exon_number "5";
chr1	StringTie	exon	94837711	94837871	1000	+	.	gene_id "MSTRG.7786"; transcript_id "MSTRG.7786.80"; exon_number "6";
chr1	StringTie	exon	94839948	94840037	1000	+	.	gene_id "MSTRG.7786"; transcript_id "MSTRG.7786.80"; exon_number "7";
chr1	StringTie	exon	94842000	94842124	1000	+	.	gene_id "MSTRG.7786"; transcript_id "MSTRG.7786.80"; exon_number "8";
chr1	StringTie	exon	94845278	94845464	1000	+	.	gene_id "MSTRG.7786"; transcript_id "MSTRG.7786.80"; exon_number "9";
chr1	StringTie	exon	94857335	94857500	1000	+	.	gene_id "MSTRG.7786"; transcript_id "MSTRG.7786.80"; exon_number "10";
chr1	StringTie	exon	94864743	94864899	1000	+	.	gene_id "MSTRG.7786"; transcript_id "MSTRG.7786.80"; exon_number "11";
chr1	StringTie	exon	94867331	94867417	1000	+	.	gene_id "MSTRG.7786"; transcript_id "MSTRG.7786.80"; exon_number "12";
chr1	StringTie	exon	94888413	94888605	1000	+	.	gene_id "MSTRG.7786"; transcript_id "MSTRG.7786.80"; exon_number "13";
chr1	StringTie	exon	94891130	94891267	1000	+	.	gene_id "MSTRG.7786"; transcript_id "MSTRG.7786.80"; exon_number "14";
chr1	StringTie	exon	94892281	94892517	1000	+	.	gene_id "MSTRG.7786"; transcript_id "MSTRG.7786.80"; exon_number "15";
chr1	StringTie	exon	94894820	94895243	1000	+	.	gene_id "MSTRG.7786"; transcript_id "MSTRG.7786.80"; exon_number "16";
chr1	StringTie	transcript	94820361	94895230	1000	+	.	gene_id "MSTRG.7786"; transcript_id "MSTRG.7786.81";
chr1	StringTie	exon	94820361	94820723	1000	+	.	gene_id "MSTRG.7786"; transcript_id "MSTRG.7786.81"; exon_number "1";
chr1	StringTie	exon	94824493	94824635	1000	+	.	gene_id "MSTRG.7786"; transcript_id "MSTRG.7786.81"; exon_number "2";
chr1	StringTie	exon	94827507	94827547	1000	+	.	gene_id "MSTRG.7786"; transcript_id "MSTRG.7786.81"; exon_number "3";
chr1	StringTie	exon	94828493	94828586	1000	+	.	gene_id "MSTRG.7786"; transcript_id "MSTRG.7786.81"; exon_number "4";
chr1	StringTie	exon	94837711	94837871	1000	+	.	gene_id "MSTRG.7786"; transcript_id "MSTRG.7786.81"; exon_number "5";
chr1	StringTie	exon	94839948	94840037	1000	+	.	gene_id "MSTRG.7786"; transcript_id "MSTRG.7786.81"; exon_number "6";
chr1	StringTie	exon	94842000	94842124	1000	+	.	gene_id "MSTRG.7786"; transcript_id "MSTRG.7786.81"; exon_number "7";
chr1	StringTie	exon	94845278	94845464	1000	+	.	gene_id "MSTRG.7786"; transcript_id "MSTRG.7786.81"; exon_number "8";
chr1	StringTie	exon	94857335	94857500	1000	+	.	gene_id "MSTRG.7786"; transcript_id "MSTRG.7786.81"; exon_number "9";
chr1	StringTie	exon	94864743	94864899	1000	+	.	gene_id "MSTRG.7786"; transcript_id "MSTRG.7786.81"; exon_number "10";
chr1	StringTie	exon	94867334	94867417	1000	+	.	gene_id "MSTRG.7786"; transcript_id "MSTRG.7786.81"; exon_number "11";
chr1	StringTie	exon	94886913	94888605	1000	+	.	gene_id "MSTRG.7786"; transcript_id "MSTRG.7786.81"; exon_number "12";
chr1	StringTie	exon	94891130	94891267	1000	+	.	gene_id "MSTRG.7786"; transcript_id "MSTRG.7786.81"; exon_number "13";
chr1	StringTie	exon	94892281	94892517	1000	+	.	gene_id "MSTRG.7786"; transcript_id "MSTRG.7786.81"; exon_number "14";
chr1	StringTie	exon	94892624	94892766	1000	+	.	gene_id "MSTRG.7786"; transcript_id "MSTRG.7786.81"; exon_number "15";
chr1	StringTie	exon	94894818	94895230	1000	+	.	gene_id "MSTRG.7786"; transcript_id "MSTRG.7786.81"; exon_number "16";
chr1	StringTie	transcript	94820361	94895317	1000	+	.	gene_id "MSTRG.7786"; transcript_id "MSTRG.7786.82";
chr1	StringTie	exon	94820361	94820478	1000	+	.	gene_id "MSTRG.7786"; transcript_id "MSTRG.7786.82"; exon_number "1";
chr1	StringTie	exon	94820949	94821056	1000	+	.	gene_id "MSTRG.7786"; transcript_id "MSTRG.7786.82"; exon_number "2";
chr1	StringTie	exon	94824493	94824635	1000	+	.	gene_id "MSTRG.7786"; transcript_id "MSTRG.7786.82"; exon_number "3";
chr1	StringTie	exon	94827507	94827643	1000	+	.	gene_id "MSTRG.7786"; transcript_id "MSTRG.7786.82"; exon_number "4";
chr1	StringTie	exon	94828493	94828586	1000	+	.	gene_id "MSTRG.7786"; transcript_id "MSTRG.7786.82"; exon_number "5";
chr1	StringTie	exon	94837711	94837871	1000	+	.	gene_id "MSTRG.7786"; transcript_id "MSTRG.7786.82"; exon_number "6";
chr1	StringTie	exon	94839948	94840037	1000	+	.	gene_id "MSTRG.7786"; transcript_id "MSTRG.7786.82"; exon_number "7";
chr1	StringTie	exon	94842000	94842124	1000	+	.	gene_id "MSTRG.7786"; transcript_id "MSTRG.7786.82"; exon_number "8";
chr1	StringTie	exon	94845278	94845464	1000	+	.	gene_id "MSTRG.7786"; transcript_id "MSTRG.7786.82"; exon_number "9";
chr1	StringTie	exon	94857335	94857500	1000	+	.	gene_id "MSTRG.7786"; transcript_id "MSTRG.7786.82"; exon_number "10";
chr1	StringTie	exon	94864743	94864899	1000	+	.	gene_id "MSTRG.7786"; transcript_id "MSTRG.7786.82"; exon_number "11";
chr1	StringTie	exon	94867331	94867417	1000	+	.	gene_id "MSTRG.7786"; transcript_id "MSTRG.7786.82"; exon_number "12";
chr1	StringTie	exon	94888658	94888692	1000	+	.	gene_id "MSTRG.7786"; transcript_id "MSTRG.7786.82"; exon_number "13";
chr1	StringTie	exon	94891130	94891267	1000	+	.	gene_id "MSTRG.7786"; transcript_id "MSTRG.7786.82"; exon_number "14";
chr1	StringTie	exon	94892281	94892517	1000	+	.	gene_id "MSTRG.7786"; transcript_id "MSTRG.7786.82"; exon_number "15";
chr1	StringTie	exon	94894818	94895005	1000	+	.	gene_id "MSTRG.7786"; transcript_id "MSTRG.7786.82"; exon_number "16";
chr1	StringTie	exon	94895285	94895317	1000	+	.	gene_id "MSTRG.7786"; transcript_id "MSTRG.7786.82"; exon_number "17";
chr1	StringTie	transcript	94820361	94899359	1000	+	.	gene_id "MSTRG.7786"; transcript_id "MSTRG.7786.83";
chr1	StringTie	exon	94820361	94820478	1000	+	.	gene_id "MSTRG.7786"; transcript_id "MSTRG.7786.83"; exon_number "1";
chr1	StringTie	exon	94820949	94821056	1000	+	.	gene_id "MSTRG.7786"; transcript_id "MSTRG.7786.83"; exon_number "2";
chr1	StringTie	exon	94824493	94824635	1000	+	.	gene_id "MSTRG.7786"; transcript_id "MSTRG.7786.83"; exon_number "3";
chr1	StringTie	exon	94827507	94827643	1000	+	.	gene_id "MSTRG.7786"; transcript_id "MSTRG.7786.83"; exon_number "4";
chr1	StringTie	exon	94828493	94828586	1000	+	.	gene_id "MSTRG.7786"; transcript_id "MSTRG.7786.83"; exon_number "5";
chr1	StringTie	exon	94837711	94837871	1000	+	.	gene_id "MSTRG.7786"; transcript_id "MSTRG.7786.83"; exon_number "6";
chr1	StringTie	exon	94839948	94840037	1000	+	.	gene_id "MSTRG.7786"; transcript_id "MSTRG.7786.83"; exon_number "7";
chr1	StringTie	exon	94842000	94842124	1000	+	.	gene_id "MSTRG.7786"; transcript_id "MSTRG.7786.83"; exon_number "8";
chr1	StringTie	exon	94845278	94845464	1000	+	.	gene_id "MSTRG.7786"; transcript_id "MSTRG.7786.83"; exon_number "9";
chr1	StringTie	exon	94857335	94857500	1000	+	.	gene_id "MSTRG.7786"; transcript_id "MSTRG.7786.83"; exon_number "10";
chr1	StringTie	exon	94864743	94864899	1000	+	.	gene_id "MSTRG.7786"; transcript_id "MSTRG.7786.83"; exon_number "11";
chr1	StringTie	exon	94867334	94867417	1000	+	.	gene_id "MSTRG.7786"; transcript_id "MSTRG.7786.83"; exon_number "12";
chr1	StringTie	exon	94871093	94871351	1000	+	.	gene_id "MSTRG.7786"; transcript_id "MSTRG.7786.83"; exon_number "13";
chr1	StringTie	exon	94888658	94888692	1000	+	.	gene_id "MSTRG.7786"; transcript_id "MSTRG.7786.83"; exon_number "14";
chr1	StringTie	exon	94891130	94891267	1000	+	.	gene_id "MSTRG.7786"; transcript_id "MSTRG.7786.83"; exon_number "15";
chr1	StringTie	exon	94894818	94895005	1000	+	.	gene_id "MSTRG.7786"; transcript_id "MSTRG.7786.83"; exon_number "16";
chr1	StringTie	exon	94899148	94899359	1000	+	.	gene_id "MSTRG.7786"; transcript_id "MSTRG.7786.83"; exon_number "17";
chr1	StringTie	transcript	94820361	94899342	1000	+	.	gene_id "MSTRG.7786"; transcript_id "MSTRG.7786.84";
chr1	StringTie	exon	94820361	94820478	1000	+	.	gene_id "MSTRG.7786"; transcript_id "MSTRG.7786.84"; exon_number "1";
chr1	StringTie	exon	94820949	94821056	1000	+	.	gene_id "MSTRG.7786"; transcript_id "MSTRG.7786.84"; exon_number "2";
chr1	StringTie	exon	94824493	94824635	1000	+	.	gene_id "MSTRG.7786"; transcript_id "MSTRG.7786.84"; exon_number "3";
chr1	StringTie	exon	94827507	94827643	1000	+	.	gene_id "MSTRG.7786"; transcript_id "MSTRG.7786.84"; exon_number "4";
chr1	StringTie	exon	94828493	94828586	1000	+	.	gene_id "MSTRG.7786"; transcript_id "MSTRG.7786.84"; exon_number "5";
chr1	StringTie	exon	94837711	94837871	1000	+	.	gene_id "MSTRG.7786"; transcript_id "MSTRG.7786.84"; exon_number "6";
chr1	StringTie	exon	94839948	94840037	1000	+	.	gene_id "MSTRG.7786"; transcript_id "MSTRG.7786.84"; exon_number "7";
chr1	StringTie	exon	94842000	94842124	1000	+	.	gene_id "MSTRG.7786"; transcript_id "MSTRG.7786.84"; exon_number "8";
chr1	StringTie	exon	94845278	94845464	1000	+	.	gene_id "MSTRG.7786"; transcript_id "MSTRG.7786.84"; exon_number "9";
chr1	StringTie	exon	94857335	94857500	1000	+	.	gene_id "MSTRG.7786"; transcript_id "MSTRG.7786.84"; exon_number "10";
chr1	StringTie	exon	94864743	94864899	1000	+	.	gene_id "MSTRG.7786"; transcript_id "MSTRG.7786.84"; exon_number "11";
chr1	StringTie	exon	94867331	94867417	1000	+	.	gene_id "MSTRG.7786"; transcript_id "MSTRG.7786.84"; exon_number "12";
chr1	StringTie	exon	94888658	94888692	1000	+	.	gene_id "MSTRG.7786"; transcript_id "MSTRG.7786.84"; exon_number "13";
chr1	StringTie	exon	94891130	94891267	1000	+	.	gene_id "MSTRG.7786"; transcript_id "MSTRG.7786.84"; exon_number "14";
chr1	StringTie	exon	94892281	94892517	1000	+	.	gene_id "MSTRG.7786"; transcript_id "MSTRG.7786.84"; exon_number "15";
chr1	StringTie	exon	94894818	94895005	1000	+	.	gene_id "MSTRG.7786"; transcript_id "MSTRG.7786.84"; exon_number "16";
chr1	StringTie	exon	94899148	94899342	1000	+	.	gene_id "MSTRG.7786"; transcript_id "MSTRG.7786.84"; exon_number "17";
chr1	StringTie	transcript	94820361	94895215	1000	+	.	gene_id "MSTRG.7786"; transcript_id "MSTRG.7786.85";
chr1	StringTie	exon	94820361	94820478	1000	+	.	gene_id "MSTRG.7786"; transcript_id "MSTRG.7786.85"; exon_number "1";
chr1	StringTie	exon	94820949	94821056	1000	+	.	gene_id "MSTRG.7786"; transcript_id "MSTRG.7786.85"; exon_number "2";
chr1	StringTie	exon	94824493	94824635	1000	+	.	gene_id "MSTRG.7786"; transcript_id "MSTRG.7786.85"; exon_number "3";
chr1	StringTie	exon	94827507	94827643	1000	+	.	gene_id "MSTRG.7786"; transcript_id "MSTRG.7786.85"; exon_number "4";
chr1	StringTie	exon	94828493	94828586	1000	+	.	gene_id "MSTRG.7786"; transcript_id "MSTRG.7786.85"; exon_number "5";
chr1	StringTie	exon	94837711	94837871	1000	+	.	gene_id "MSTRG.7786"; transcript_id "MSTRG.7786.85"; exon_number "6";
chr1	StringTie	exon	94839948	94840037	1000	+	.	gene_id "MSTRG.7786"; transcript_id "MSTRG.7786.85"; exon_number "7";
chr1	StringTie	exon	94842000	94842124	1000	+	.	gene_id "MSTRG.7786"; transcript_id "MSTRG.7786.85"; exon_number "8";
chr1	StringTie	exon	94845278	94845464	1000	+	.	gene_id "MSTRG.7786"; transcript_id "MSTRG.7786.85"; exon_number "9";
chr1	StringTie	exon	94857335	94857500	1000	+	.	gene_id "MSTRG.7786"; transcript_id "MSTRG.7786.85"; exon_number "10";
chr1	StringTie	exon	94864743	94864899	1000	+	.	gene_id "MSTRG.7786"; transcript_id "MSTRG.7786.85"; exon_number "11";
chr1	StringTie	exon	94867331	94867417	1000	+	.	gene_id "MSTRG.7786"; transcript_id "MSTRG.7786.85"; exon_number "12";
chr1	StringTie	exon	94891130	94891267	1000	+	.	gene_id "MSTRG.7786"; transcript_id "MSTRG.7786.85"; exon_number "13";
chr1	StringTie	exon	94892281	94892517	1000	+	.	gene_id "MSTRG.7786"; transcript_id "MSTRG.7786.85"; exon_number "14";
chr1	StringTie	exon	94892624	94892766	1000	+	.	gene_id "MSTRG.7786"; transcript_id "MSTRG.7786.85"; exon_number "15";
chr1	StringTie	exon	94894818	94895005	1000	+	.	gene_id "MSTRG.7786"; transcript_id "MSTRG.7786.85"; exon_number "16";
chr1	StringTie	exon	94895129	94895215	1000	+	.	gene_id "MSTRG.7786"; transcript_id "MSTRG.7786.85"; exon_number "17";
chr1	StringTie	transcript	94820362	94895053	1000	+	.	gene_id "MSTRG.7786"; transcript_id "MSTRG.7786.86";
chr1	StringTie	exon	94820362	94820478	1000	+	.	gene_id "MSTRG.7786"; transcript_id "MSTRG.7786.86"; exon_number "1";
chr1	StringTie	exon	94820949	94821056	1000	+	.	gene_id "MSTRG.7786"; transcript_id "MSTRG.7786.86"; exon_number "2";
chr1	StringTie	exon	94824493	94824635	1000	+	.	gene_id "MSTRG.7786"; transcript_id "MSTRG.7786.86"; exon_number "3";
chr1	StringTie	exon	94827507	94827643	1000	+	.	gene_id "MSTRG.7786"; transcript_id "MSTRG.7786.86"; exon_number "4";
chr1	StringTie	exon	94828493	94828586	1000	+	.	gene_id "MSTRG.7786"; transcript_id "MSTRG.7786.86"; exon_number "5";
chr1	StringTie	exon	94837711	94837871	1000	+	.	gene_id "MSTRG.7786"; transcript_id "MSTRG.7786.86"; exon_number "6";
chr1	StringTie	exon	94839948	94840037	1000	+	.	gene_id "MSTRG.7786"; transcript_id "MSTRG.7786.86"; exon_number "7";
chr1	StringTie	exon	94842000	94842124	1000	+	.	gene_id "MSTRG.7786"; transcript_id "MSTRG.7786.86"; exon_number "8";
chr1	StringTie	exon	94845278	94845464	1000	+	.	gene_id "MSTRG.7786"; transcript_id "MSTRG.7786.86"; exon_number "9";
chr1	StringTie	exon	94857335	94857500	1000	+	.	gene_id "MSTRG.7786"; transcript_id "MSTRG.7786.86"; exon_number "10";
chr1	StringTie	exon	94864743	94864899	1000	+	.	gene_id "MSTRG.7786"; transcript_id "MSTRG.7786.86"; exon_number "11";
chr1	StringTie	exon	94867331	94867417	1000	+	.	gene_id "MSTRG.7786"; transcript_id "MSTRG.7786.86"; exon_number "12";
chr1	StringTie	exon	94871130	94871351	1000	+	.	gene_id "MSTRG.7786"; transcript_id "MSTRG.7786.86"; exon_number "13";
chr1	StringTie	exon	94888658	94888692	1000	+	.	gene_id "MSTRG.7786"; transcript_id "MSTRG.7786.86"; exon_number "14";
chr1	StringTie	exon	94891130	94891267	1000	+	.	gene_id "MSTRG.7786"; transcript_id "MSTRG.7786.86"; exon_number "15";
chr1	StringTie	exon	94892281	94892517	1000	+	.	gene_id "MSTRG.7786"; transcript_id "MSTRG.7786.86"; exon_number "16";
chr1	StringTie	exon	94894818	94895053	1000	+	.	gene_id "MSTRG.7786"; transcript_id "MSTRG.7786.86"; exon_number "17";
chr1	StringTie	transcript	94820364	94871111	1000	+	.	gene_id "MSTRG.7786"; transcript_id "MSTRG.7786.87";
chr1	StringTie	exon	94820364	94820478	1000	+	.	gene_id "MSTRG.7786"; transcript_id "MSTRG.7786.87"; exon_number "1";
chr1	StringTie	exon	94824493	94824635	1000	+	.	gene_id "MSTRG.7786"; transcript_id "MSTRG.7786.87"; exon_number "2";
chr1	StringTie	exon	94827507	94827643	1000	+	.	gene_id "MSTRG.7786"; transcript_id "MSTRG.7786.87"; exon_number "3";
chr1	StringTie	exon	94828493	94828586	1000	+	.	gene_id "MSTRG.7786"; transcript_id "MSTRG.7786.87"; exon_number "4";
chr1	StringTie	exon	94837711	94837871	1000	+	.	gene_id "MSTRG.7786"; transcript_id "MSTRG.7786.87"; exon_number "5";
chr1	StringTie	exon	94839948	94840037	1000	+	.	gene_id "MSTRG.7786"; transcript_id "MSTRG.7786.87"; exon_number "6";
chr1	StringTie	exon	94842000	94842124	1000	+	.	gene_id "MSTRG.7786"; transcript_id "MSTRG.7786.87"; exon_number "7";
chr1	StringTie	exon	94845278	94845464	1000	+	.	gene_id "MSTRG.7786"; transcript_id "MSTRG.7786.87"; exon_number "8";
chr1	StringTie	exon	94857335	94857500	1000	+	.	gene_id "MSTRG.7786"; transcript_id "MSTRG.7786.87"; exon_number "9";
chr1	StringTie	exon	94864743	94864899	1000	+	.	gene_id "MSTRG.7786"; transcript_id "MSTRG.7786.87"; exon_number "10";
chr1	StringTie	exon	94867334	94867417	1000	+	.	gene_id "MSTRG.7786"; transcript_id "MSTRG.7786.87"; exon_number "11";
chr1	StringTie	exon	94871093	94871111	1000	+	.	gene_id "MSTRG.7786"; transcript_id "MSTRG.7786.87"; exon_number "12";
chr1	StringTie	transcript	94820364	94895216	1000	+	.	gene_id "MSTRG.7786"; transcript_id "MSTRG.7786.88";
chr1	StringTie	exon	94820364	94820478	1000	+	.	gene_id "MSTRG.7786"; transcript_id "MSTRG.7786.88"; exon_number "1";
chr1	StringTie	exon	94820949	94821056	1000	+	.	gene_id "MSTRG.7786"; transcript_id "MSTRG.7786.88"; exon_number "2";
chr1	StringTie	exon	94824493	94824635	1000	+	.	gene_id "MSTRG.7786"; transcript_id "MSTRG.7786.88"; exon_number "3";
chr1	StringTie	exon	94827507	94827643	1000	+	.	gene_id "MSTRG.7786"; transcript_id "MSTRG.7786.88"; exon_number "4";
chr1	StringTie	exon	94828493	94828586	1000	+	.	gene_id "MSTRG.7786"; transcript_id "MSTRG.7786.88"; exon_number "5";
chr1	StringTie	exon	94837711	94837871	1000	+	.	gene_id "MSTRG.7786"; transcript_id "MSTRG.7786.88"; exon_number "6";
chr1	StringTie	exon	94839948	94840037	1000	+	.	gene_id "MSTRG.7786"; transcript_id "MSTRG.7786.88"; exon_number "7";
chr1	StringTie	exon	94842000	94842124	1000	+	.	gene_id "MSTRG.7786"; transcript_id "MSTRG.7786.88"; exon_number "8";
chr1	StringTie	exon	94845278	94845464	1000	+	.	gene_id "MSTRG.7786"; transcript_id "MSTRG.7786.88"; exon_number "9";
chr1	StringTie	exon	94857335	94857500	1000	+	.	gene_id "MSTRG.7786"; transcript_id "MSTRG.7786.88"; exon_number "10";
chr1	StringTie	exon	94864743	94864899	1000	+	.	gene_id "MSTRG.7786"; transcript_id "MSTRG.7786.88"; exon_number "11";
chr1	StringTie	exon	94867331	94867417	1000	+	.	gene_id "MSTRG.7786"; transcript_id "MSTRG.7786.88"; exon_number "12";
chr1	StringTie	exon	94888658	94888692	1000	+	.	gene_id "MSTRG.7786"; transcript_id "MSTRG.7786.88"; exon_number "13";
chr1	StringTie	exon	94889199	94889355	1000	+	.	gene_id "MSTRG.7786"; transcript_id "MSTRG.7786.88"; exon_number "14";
chr1	StringTie	exon	94891130	94891267	1000	+	.	gene_id "MSTRG.7786"; transcript_id "MSTRG.7786.88"; exon_number "15";
chr1	StringTie	exon	94892281	94892517	1000	+	.	gene_id "MSTRG.7786"; transcript_id "MSTRG.7786.88"; exon_number "16";
chr1	StringTie	exon	94894818	94895216	1000	+	.	gene_id "MSTRG.7786"; transcript_id "MSTRG.7786.88"; exon_number "17";
chr1	StringTie	transcript	94820366	94895254	1000	+	.	gene_id "MSTRG.7786"; transcript_id "MSTRG.7786.89";
chr1	StringTie	exon	94820366	94820723	1000	+	.	gene_id "MSTRG.7786"; transcript_id "MSTRG.7786.89"; exon_number "1";
chr1	StringTie	exon	94824493	94824635	1000	+	.	gene_id "MSTRG.7786"; transcript_id "MSTRG.7786.89"; exon_number "2";
chr1	StringTie	exon	94827507	94827643	1000	+	.	gene_id "MSTRG.7786"; transcript_id "MSTRG.7786.89"; exon_number "3";
chr1	StringTie	exon	94828493	94828586	1000	+	.	gene_id "MSTRG.7786"; transcript_id "MSTRG.7786.89"; exon_number "4";
chr1	StringTie	exon	94837711	94837871	1000	+	.	gene_id "MSTRG.7786"; transcript_id "MSTRG.7786.89"; exon_number "5";
chr1	StringTie	exon	94839948	94840037	1000	+	.	gene_id "MSTRG.7786"; transcript_id "MSTRG.7786.89"; exon_number "6";
chr1	StringTie	exon	94842000	94842124	1000	+	.	gene_id "MSTRG.7786"; transcript_id "MSTRG.7786.89"; exon_number "7";
chr1	StringTie	exon	94845278	94845464	1000	+	.	gene_id "MSTRG.7786"; transcript_id "MSTRG.7786.89"; exon_number "8";
chr1	StringTie	exon	94857335	94857500	1000	+	.	gene_id "MSTRG.7786"; transcript_id "MSTRG.7786.89"; exon_number "9";
chr1	StringTie	exon	94864743	94864899	1000	+	.	gene_id "MSTRG.7786"; transcript_id "MSTRG.7786.89"; exon_number "10";
chr1	StringTie	exon	94867331	94867417	1000	+	.	gene_id "MSTRG.7786"; transcript_id "MSTRG.7786.89"; exon_number "11";
chr1	StringTie	exon	94888658	94888692	1000	+	.	gene_id "MSTRG.7786"; transcript_id "MSTRG.7786.89"; exon_number "12";
chr1	StringTie	exon	94891130	94891267	1000	+	.	gene_id "MSTRG.7786"; transcript_id "MSTRG.7786.89"; exon_number "13";
chr1	StringTie	exon	94892281	94892517	1000	+	.	gene_id "MSTRG.7786"; transcript_id "MSTRG.7786.89"; exon_number "14";
chr1	StringTie	exon	94894818	94895254	1000	+	.	gene_id "MSTRG.7786"; transcript_id "MSTRG.7786.89"; exon_number "15";
chr1	StringTie	transcript	94820272	94899365	1000	+	.	gene_id "MSTRG.7786"; transcript_id "MSTRG.7786.9";
chr1	StringTie	exon	94820272	94820723	1000	+	.	gene_id "MSTRG.7786"; transcript_id "MSTRG.7786.9"; exon_number "1";
chr1	StringTie	exon	94820949	94821056	1000	+	.	gene_id "MSTRG.7786"; transcript_id "MSTRG.7786.9"; exon_number "2";
chr1	StringTie	exon	94824493	94824635	1000	+	.	gene_id "MSTRG.7786"; transcript_id "MSTRG.7786.9"; exon_number "3";
chr1	StringTie	exon	94827507	94827643	1000	+	.	gene_id "MSTRG.7786"; transcript_id "MSTRG.7786.9"; exon_number "4";
chr1	StringTie	exon	94828493	94828586	1000	+	.	gene_id "MSTRG.7786"; transcript_id "MSTRG.7786.9"; exon_number "5";
chr1	StringTie	exon	94837711	94837871	1000	+	.	gene_id "MSTRG.7786"; transcript_id "MSTRG.7786.9"; exon_number "6";
chr1	StringTie	exon	94839948	94840037	1000	+	.	gene_id "MSTRG.7786"; transcript_id "MSTRG.7786.9"; exon_number "7";
chr1	StringTie	exon	94842000	94842124	1000	+	.	gene_id "MSTRG.7786"; transcript_id "MSTRG.7786.9"; exon_number "8";
chr1	StringTie	exon	94845278	94845464	1000	+	.	gene_id "MSTRG.7786"; transcript_id "MSTRG.7786.9"; exon_number "9";
chr1	StringTie	exon	94857335	94857500	1000	+	.	gene_id "MSTRG.7786"; transcript_id "MSTRG.7786.9"; exon_number "10";
chr1	StringTie	exon	94864743	94864899	1000	+	.	gene_id "MSTRG.7786"; transcript_id "MSTRG.7786.9"; exon_number "11";
chr1	StringTie	exon	94867334	94867417	1000	+	.	gene_id "MSTRG.7786"; transcript_id "MSTRG.7786.9"; exon_number "12";
chr1	StringTie	exon	94891130	94891267	1000	+	.	gene_id "MSTRG.7786"; transcript_id "MSTRG.7786.9"; exon_number "13";
chr1	StringTie	exon	94892281	94892517	1000	+	.	gene_id "MSTRG.7786"; transcript_id "MSTRG.7786.9"; exon_number "14";
chr1	StringTie	exon	94894818	94895005	1000	+	.	gene_id "MSTRG.7786"; transcript_id "MSTRG.7786.9"; exon_number "15";
chr1	StringTie	exon	94899148	94899365	1000	+	.	gene_id "MSTRG.7786"; transcript_id "MSTRG.7786.9"; exon_number "16";
chr1	StringTie	transcript	94820366	94895327	1000	+	.	gene_id "MSTRG.7786"; transcript_id "MSTRG.7786.90";
chr1	StringTie	exon	94820366	94820478	1000	+	.	gene_id "MSTRG.7786"; transcript_id "MSTRG.7786.90"; exon_number "1";
chr1	StringTie	exon	94820949	94821056	1000	+	.	gene_id "MSTRG.7786"; transcript_id "MSTRG.7786.90"; exon_number "2";
chr1	StringTie	exon	94824493	94824635	1000	+	.	gene_id "MSTRG.7786"; transcript_id "MSTRG.7786.90"; exon_number "3";
chr1	StringTie	exon	94827507	94827643	1000	+	.	gene_id "MSTRG.7786"; transcript_id "MSTRG.7786.90"; exon_number "4";
chr1	StringTie	exon	94828493	94828586	1000	+	.	gene_id "MSTRG.7786"; transcript_id "MSTRG.7786.90"; exon_number "5";
chr1	StringTie	exon	94837711	94837871	1000	+	.	gene_id "MSTRG.7786"; transcript_id "MSTRG.7786.90"; exon_number "6";
chr1	StringTie	exon	94839948	94840037	1000	+	.	gene_id "MSTRG.7786"; transcript_id "MSTRG.7786.90"; exon_number "7";
chr1	StringTie	exon	94842000	94842124	1000	+	.	gene_id "MSTRG.7786"; transcript_id "MSTRG.7786.90"; exon_number "8";
chr1	StringTie	exon	94845278	94845464	1000	+	.	gene_id "MSTRG.7786"; transcript_id "MSTRG.7786.90"; exon_number "9";
chr1	StringTie	exon	94857335	94857500	1000	+	.	gene_id "MSTRG.7786"; transcript_id "MSTRG.7786.90"; exon_number "10";
chr1	StringTie	exon	94864743	94864899	1000	+	.	gene_id "MSTRG.7786"; transcript_id "MSTRG.7786.90"; exon_number "11";
chr1	StringTie	exon	94867334	94867417	1000	+	.	gene_id "MSTRG.7786"; transcript_id "MSTRG.7786.90"; exon_number "12";
chr1	StringTie	exon	94888413	94889355	1000	+	.	gene_id "MSTRG.7786"; transcript_id "MSTRG.7786.90"; exon_number "13";
chr1	StringTie	exon	94891130	94891267	1000	+	.	gene_id "MSTRG.7786"; transcript_id "MSTRG.7786.90"; exon_number "14";
chr1	StringTie	exon	94892281	94892517	1000	+	.	gene_id "MSTRG.7786"; transcript_id "MSTRG.7786.90"; exon_number "15";
chr1	StringTie	exon	94892624	94892766	1000	+	.	gene_id "MSTRG.7786"; transcript_id "MSTRG.7786.90"; exon_number "16";
chr1	StringTie	exon	94894818	94895327	1000	+	.	gene_id "MSTRG.7786"; transcript_id "MSTRG.7786.90"; exon_number "17";
chr1	StringTie	transcript	94820367	94895246	1000	+	.	gene_id "MSTRG.7786"; transcript_id "MSTRG.7786.91";
chr1	StringTie	exon	94820367	94820723	1000	+	.	gene_id "MSTRG.7786"; transcript_id "MSTRG.7786.91"; exon_number "1";
chr1	StringTie	exon	94820949	94821056	1000	+	.	gene_id "MSTRG.7786"; transcript_id "MSTRG.7786.91"; exon_number "2";
chr1	StringTie	exon	94824493	94824635	1000	+	.	gene_id "MSTRG.7786"; transcript_id "MSTRG.7786.91"; exon_number "3";
chr1	StringTie	exon	94827507	94827643	1000	+	.	gene_id "MSTRG.7786"; transcript_id "MSTRG.7786.91"; exon_number "4";
chr1	StringTie	exon	94828493	94828586	1000	+	.	gene_id "MSTRG.7786"; transcript_id "MSTRG.7786.91"; exon_number "5";
chr1	StringTie	exon	94837711	94837871	1000	+	.	gene_id "MSTRG.7786"; transcript_id "MSTRG.7786.91"; exon_number "6";
chr1	StringTie	exon	94839948	94840037	1000	+	.	gene_id "MSTRG.7786"; transcript_id "MSTRG.7786.91"; exon_number "7";
chr1	StringTie	exon	94842000	94842124	1000	+	.	gene_id "MSTRG.7786"; transcript_id "MSTRG.7786.91"; exon_number "8";
chr1	StringTie	exon	94845278	94845464	1000	+	.	gene_id "MSTRG.7786"; transcript_id "MSTRG.7786.91"; exon_number "9";
chr1	StringTie	exon	94857335	94857500	1000	+	.	gene_id "MSTRG.7786"; transcript_id "MSTRG.7786.91"; exon_number "10";
chr1	StringTie	exon	94864743	94864899	1000	+	.	gene_id "MSTRG.7786"; transcript_id "MSTRG.7786.91"; exon_number "11";
chr1	StringTie	exon	94867331	94867417	1000	+	.	gene_id "MSTRG.7786"; transcript_id "MSTRG.7786.91"; exon_number "12";
chr1	StringTie	exon	94888413	94888605	1000	+	.	gene_id "MSTRG.7786"; transcript_id "MSTRG.7786.91"; exon_number "13";
chr1	StringTie	exon	94891130	94891267	1000	+	.	gene_id "MSTRG.7786"; transcript_id "MSTRG.7786.91"; exon_number "14";
chr1	StringTie	exon	94892281	94892517	1000	+	.	gene_id "MSTRG.7786"; transcript_id "MSTRG.7786.91"; exon_number "15";
chr1	StringTie	exon	94894818	94895246	1000	+	.	gene_id "MSTRG.7786"; transcript_id "MSTRG.7786.91"; exon_number "16";
chr1	StringTie	transcript	94820367	94895237	1000	+	.	gene_id "MSTRG.7786"; transcript_id "MSTRG.7786.92";
chr1	StringTie	exon	94820367	94820478	1000	+	.	gene_id "MSTRG.7786"; transcript_id "MSTRG.7786.92"; exon_number "1";
chr1	StringTie	exon	94824493	94824635	1000	+	.	gene_id "MSTRG.7786"; transcript_id "MSTRG.7786.92"; exon_number "2";
chr1	StringTie	exon	94827507	94827643	1000	+	.	gene_id "MSTRG.7786"; transcript_id "MSTRG.7786.92"; exon_number "3";
chr1	StringTie	exon	94828493	94828586	1000	+	.	gene_id "MSTRG.7786"; transcript_id "MSTRG.7786.92"; exon_number "4";
chr1	StringTie	exon	94837711	94837871	1000	+	.	gene_id "MSTRG.7786"; transcript_id "MSTRG.7786.92"; exon_number "5";
chr1	StringTie	exon	94839948	94840037	1000	+	.	gene_id "MSTRG.7786"; transcript_id "MSTRG.7786.92"; exon_number "6";
chr1	StringTie	exon	94842000	94842124	1000	+	.	gene_id "MSTRG.7786"; transcript_id "MSTRG.7786.92"; exon_number "7";
chr1	StringTie	exon	94845278	94845464	1000	+	.	gene_id "MSTRG.7786"; transcript_id "MSTRG.7786.92"; exon_number "8";
chr1	StringTie	exon	94857335	94857500	1000	+	.	gene_id "MSTRG.7786"; transcript_id "MSTRG.7786.92"; exon_number "9";
chr1	StringTie	exon	94864743	94864899	1000	+	.	gene_id "MSTRG.7786"; transcript_id "MSTRG.7786.92"; exon_number "10";
chr1	StringTie	exon	94867334	94867417	1000	+	.	gene_id "MSTRG.7786"; transcript_id "MSTRG.7786.92"; exon_number "11";
chr1	StringTie	exon	94891130	94891267	1000	+	.	gene_id "MSTRG.7786"; transcript_id "MSTRG.7786.92"; exon_number "12";
chr1	StringTie	exon	94892281	94892766	1000	+	.	gene_id "MSTRG.7786"; transcript_id "MSTRG.7786.92"; exon_number "13";
chr1	StringTie	exon	94894818	94895237	1000	+	.	gene_id "MSTRG.7786"; transcript_id "MSTRG.7786.92"; exon_number "14";
chr1	StringTie	transcript	94820367	94895261	1000	+	.	gene_id "MSTRG.7786"; transcript_id "MSTRG.7786.93";
chr1	StringTie	exon	94820367	94820723	1000	+	.	gene_id "MSTRG.7786"; transcript_id "MSTRG.7786.93"; exon_number "1";
chr1	StringTie	exon	94824493	94824635	1000	+	.	gene_id "MSTRG.7786"; transcript_id "MSTRG.7786.93"; exon_number "2";
chr1	StringTie	exon	94827507	94827547	1000	+	.	gene_id "MSTRG.7786"; transcript_id "MSTRG.7786.93"; exon_number "3";
chr1	StringTie	exon	94828493	94828586	1000	+	.	gene_id "MSTRG.7786"; transcript_id "MSTRG.7786.93"; exon_number "4";
chr1	StringTie	exon	94837711	94837871	1000	+	.	gene_id "MSTRG.7786"; transcript_id "MSTRG.7786.93"; exon_number "5";
chr1	StringTie	exon	94839948	94840037	1000	+	.	gene_id "MSTRG.7786"; transcript_id "MSTRG.7786.93"; exon_number "6";
chr1	StringTie	exon	94842000	94842124	1000	+	.	gene_id "MSTRG.7786"; transcript_id "MSTRG.7786.93"; exon_number "7";
chr1	StringTie	exon	94845278	94845464	1000	+	.	gene_id "MSTRG.7786"; transcript_id "MSTRG.7786.93"; exon_number "8";
chr1	StringTie	exon	94857335	94857500	1000	+	.	gene_id "MSTRG.7786"; transcript_id "MSTRG.7786.93"; exon_number "9";
chr1	StringTie	exon	94864743	94864899	1000	+	.	gene_id "MSTRG.7786"; transcript_id "MSTRG.7786.93"; exon_number "10";
chr1	StringTie	exon	94867334	94867417	1000	+	.	gene_id "MSTRG.7786"; transcript_id "MSTRG.7786.93"; exon_number "11";
chr1	StringTie	exon	94888413	94888605	1000	+	.	gene_id "MSTRG.7786"; transcript_id "MSTRG.7786.93"; exon_number "12";
chr1	StringTie	exon	94891130	94891267	1000	+	.	gene_id "MSTRG.7786"; transcript_id "MSTRG.7786.93"; exon_number "13";
chr1	StringTie	exon	94892281	94892517	1000	+	.	gene_id "MSTRG.7786"; transcript_id "MSTRG.7786.93"; exon_number "14";
chr1	StringTie	exon	94894818	94895261	1000	+	.	gene_id "MSTRG.7786"; transcript_id "MSTRG.7786.93"; exon_number "15";
chr1	StringTie	transcript	94820367	94895417	1000	+	.	gene_id "MSTRG.7786"; transcript_id "MSTRG.7786.94";
chr1	StringTie	exon	94820367	94820478	1000	+	.	gene_id "MSTRG.7786"; transcript_id "MSTRG.7786.94"; exon_number "1";
chr1	StringTie	exon	94820949	94821056	1000	+	.	gene_id "MSTRG.7786"; transcript_id "MSTRG.7786.94"; exon_number "2";
chr1	StringTie	exon	94824493	94824635	1000	+	.	gene_id "MSTRG.7786"; transcript_id "MSTRG.7786.94"; exon_number "3";
chr1	StringTie	exon	94827507	94827643	1000	+	.	gene_id "MSTRG.7786"; transcript_id "MSTRG.7786.94"; exon_number "4";
chr1	StringTie	exon	94828493	94828586	1000	+	.	gene_id "MSTRG.7786"; transcript_id "MSTRG.7786.94"; exon_number "5";
chr1	StringTie	exon	94837711	94837871	1000	+	.	gene_id "MSTRG.7786"; transcript_id "MSTRG.7786.94"; exon_number "6";
chr1	StringTie	exon	94839948	94840037	1000	+	.	gene_id "MSTRG.7786"; transcript_id "MSTRG.7786.94"; exon_number "7";
chr1	StringTie	exon	94842000	94842124	1000	+	.	gene_id "MSTRG.7786"; transcript_id "MSTRG.7786.94"; exon_number "8";
chr1	StringTie	exon	94845278	94845464	1000	+	.	gene_id "MSTRG.7786"; transcript_id "MSTRG.7786.94"; exon_number "9";
chr1	StringTie	exon	94857335	94857500	1000	+	.	gene_id "MSTRG.7786"; transcript_id "MSTRG.7786.94"; exon_number "10";
chr1	StringTie	exon	94864743	94864899	1000	+	.	gene_id "MSTRG.7786"; transcript_id "MSTRG.7786.94"; exon_number "11";
chr1	StringTie	exon	94867331	94867417	1000	+	.	gene_id "MSTRG.7786"; transcript_id "MSTRG.7786.94"; exon_number "12";
chr1	StringTie	exon	94891130	94891267	1000	+	.	gene_id "MSTRG.7786"; transcript_id "MSTRG.7786.94"; exon_number "13";
chr1	StringTie	exon	94892281	94892517	1000	+	.	gene_id "MSTRG.7786"; transcript_id "MSTRG.7786.94"; exon_number "14";
chr1	StringTie	exon	94892624	94892766	1000	+	.	gene_id "MSTRG.7786"; transcript_id "MSTRG.7786.94"; exon_number "15";
chr1	StringTie	exon	94894818	94895417	1000	+	.	gene_id "MSTRG.7786"; transcript_id "MSTRG.7786.94"; exon_number "16";
chr1	StringTie	transcript	94820367	94895257	1000	+	.	gene_id "MSTRG.7786"; transcript_id "MSTRG.7786.95";
chr1	StringTie	exon	94820367	94820723	1000	+	.	gene_id "MSTRG.7786"; transcript_id "MSTRG.7786.95"; exon_number "1";
chr1	StringTie	exon	94820949	94821056	1000	+	.	gene_id "MSTRG.7786"; transcript_id "MSTRG.7786.95"; exon_number "2";
chr1	StringTie	exon	94824493	94824635	1000	+	.	gene_id "MSTRG.7786"; transcript_id "MSTRG.7786.95"; exon_number "3";
chr1	StringTie	exon	94827507	94827643	1000	+	.	gene_id "MSTRG.7786"; transcript_id "MSTRG.7786.95"; exon_number "4";
chr1	StringTie	exon	94828493	94828586	1000	+	.	gene_id "MSTRG.7786"; transcript_id "MSTRG.7786.95"; exon_number "5";
chr1	StringTie	exon	94837711	94837871	1000	+	.	gene_id "MSTRG.7786"; transcript_id "MSTRG.7786.95"; exon_number "6";
chr1	StringTie	exon	94839948	94840037	1000	+	.	gene_id "MSTRG.7786"; transcript_id "MSTRG.7786.95"; exon_number "7";
chr1	StringTie	exon	94842000	94842124	1000	+	.	gene_id "MSTRG.7786"; transcript_id "MSTRG.7786.95"; exon_number "8";
chr1	StringTie	exon	94845278	94845464	1000	+	.	gene_id "MSTRG.7786"; transcript_id "MSTRG.7786.95"; exon_number "9";
chr1	StringTie	exon	94856751	94856873	1000	+	.	gene_id "MSTRG.7786"; transcript_id "MSTRG.7786.95"; exon_number "10";
chr1	StringTie	exon	94857335	94857500	1000	+	.	gene_id "MSTRG.7786"; transcript_id "MSTRG.7786.95"; exon_number "11";
chr1	StringTie	exon	94864743	94864899	1000	+	.	gene_id "MSTRG.7786"; transcript_id "MSTRG.7786.95"; exon_number "12";
chr1	StringTie	exon	94867331	94867417	1000	+	.	gene_id "MSTRG.7786"; transcript_id "MSTRG.7786.95"; exon_number "13";
chr1	StringTie	exon	94888658	94889355	1000	+	.	gene_id "MSTRG.7786"; transcript_id "MSTRG.7786.95"; exon_number "14";
chr1	StringTie	exon	94891130	94891267	1000	+	.	gene_id "MSTRG.7786"; transcript_id "MSTRG.7786.95"; exon_number "15";
chr1	StringTie	exon	94892281	94892517	1000	+	.	gene_id "MSTRG.7786"; transcript_id "MSTRG.7786.95"; exon_number "16";
chr1	StringTie	exon	94894818	94895257	1000	+	.	gene_id "MSTRG.7786"; transcript_id "MSTRG.7786.95"; exon_number "17";
chr1	StringTie	transcript	94820367	94895303	1000	+	.	gene_id "MSTRG.7786"; transcript_id "MSTRG.7786.96";
chr1	StringTie	exon	94820367	94820478	1000	+	.	gene_id "MSTRG.7786"; transcript_id "MSTRG.7786.96"; exon_number "1";
chr1	StringTie	exon	94820949	94821056	1000	+	.	gene_id "MSTRG.7786"; transcript_id "MSTRG.7786.96"; exon_number "2";
chr1	StringTie	exon	94824493	94824635	1000	+	.	gene_id "MSTRG.7786"; transcript_id "MSTRG.7786.96"; exon_number "3";
chr1	StringTie	exon	94827507	94827643	1000	+	.	gene_id "MSTRG.7786"; transcript_id "MSTRG.7786.96"; exon_number "4";
chr1	StringTie	exon	94828493	94828586	1000	+	.	gene_id "MSTRG.7786"; transcript_id "MSTRG.7786.96"; exon_number "5";
chr1	StringTie	exon	94837711	94837871	1000	+	.	gene_id "MSTRG.7786"; transcript_id "MSTRG.7786.96"; exon_number "6";
chr1	StringTie	exon	94839948	94840037	1000	+	.	gene_id "MSTRG.7786"; transcript_id "MSTRG.7786.96"; exon_number "7";
chr1	StringTie	exon	94842000	94842124	1000	+	.	gene_id "MSTRG.7786"; transcript_id "MSTRG.7786.96"; exon_number "8";
chr1	StringTie	exon	94845278	94845464	1000	+	.	gene_id "MSTRG.7786"; transcript_id "MSTRG.7786.96"; exon_number "9";
chr1	StringTie	exon	94857335	94857500	1000	+	.	gene_id "MSTRG.7786"; transcript_id "MSTRG.7786.96"; exon_number "10";
chr1	StringTie	exon	94864743	94864899	1000	+	.	gene_id "MSTRG.7786"; transcript_id "MSTRG.7786.96"; exon_number "11";
chr1	StringTie	exon	94867331	94867417	1000	+	.	gene_id "MSTRG.7786"; transcript_id "MSTRG.7786.96"; exon_number "12";
chr1	StringTie	exon	94888413	94888605	1000	+	.	gene_id "MSTRG.7786"; transcript_id "MSTRG.7786.96"; exon_number "13";
chr1	StringTie	exon	94891130	94891267	1000	+	.	gene_id "MSTRG.7786"; transcript_id "MSTRG.7786.96"; exon_number "14";
chr1	StringTie	exon	94892281	94892517	1000	+	.	gene_id "MSTRG.7786"; transcript_id "MSTRG.7786.96"; exon_number "15";
chr1	StringTie	exon	94894818	94895005	1000	+	.	gene_id "MSTRG.7786"; transcript_id "MSTRG.7786.96"; exon_number "16";
chr1	StringTie	exon	94895129	94895303	1000	+	.	gene_id "MSTRG.7786"; transcript_id "MSTRG.7786.96"; exon_number "17";
chr1	StringTie	transcript	94820367	94895198	1000	+	.	gene_id "MSTRG.7786"; transcript_id "MSTRG.7786.97";
chr1	StringTie	exon	94820367	94820478	1000	+	.	gene_id "MSTRG.7786"; transcript_id "MSTRG.7786.97"; exon_number "1";
chr1	StringTie	exon	94820949	94821056	1000	+	.	gene_id "MSTRG.7786"; transcript_id "MSTRG.7786.97"; exon_number "2";
chr1	StringTie	exon	94824493	94824635	1000	+	.	gene_id "MSTRG.7786"; transcript_id "MSTRG.7786.97"; exon_number "3";
chr1	StringTie	exon	94827507	94827643	1000	+	.	gene_id "MSTRG.7786"; transcript_id "MSTRG.7786.97"; exon_number "4";
chr1	StringTie	exon	94828493	94828586	1000	+	.	gene_id "MSTRG.7786"; transcript_id "MSTRG.7786.97"; exon_number "5";
chr1	StringTie	exon	94837711	94837871	1000	+	.	gene_id "MSTRG.7786"; transcript_id "MSTRG.7786.97"; exon_number "6";
chr1	StringTie	exon	94839948	94840037	1000	+	.	gene_id "MSTRG.7786"; transcript_id "MSTRG.7786.97"; exon_number "7";
chr1	StringTie	exon	94842000	94842124	1000	+	.	gene_id "MSTRG.7786"; transcript_id "MSTRG.7786.97"; exon_number "8";
chr1	StringTie	exon	94845278	94845464	1000	+	.	gene_id "MSTRG.7786"; transcript_id "MSTRG.7786.97"; exon_number "9";
chr1	StringTie	exon	94857335	94857500	1000	+	.	gene_id "MSTRG.7786"; transcript_id "MSTRG.7786.97"; exon_number "10";
chr1	StringTie	exon	94864743	94864899	1000	+	.	gene_id "MSTRG.7786"; transcript_id "MSTRG.7786.97"; exon_number "11";
chr1	StringTie	exon	94867334	94867417	1000	+	.	gene_id "MSTRG.7786"; transcript_id "MSTRG.7786.97"; exon_number "12";
chr1	StringTie	exon	94871093	94871351	1000	+	.	gene_id "MSTRG.7786"; transcript_id "MSTRG.7786.97"; exon_number "13";
chr1	StringTie	exon	94888413	94888605	1000	+	.	gene_id "MSTRG.7786"; transcript_id "MSTRG.7786.97"; exon_number "14";
chr1	StringTie	exon	94891130	94891267	1000	+	.	gene_id "MSTRG.7786"; transcript_id "MSTRG.7786.97"; exon_number "15";
chr1	StringTie	exon	94892281	94892517	1000	+	.	gene_id "MSTRG.7786"; transcript_id "MSTRG.7786.97"; exon_number "16";
chr1	StringTie	exon	94894818	94895198	1000	+	.	gene_id "MSTRG.7786"; transcript_id "MSTRG.7786.97"; exon_number "17";
chr1	StringTie	transcript	94820371	94895243	1000	+	.	gene_id "MSTRG.7786"; transcript_id "MSTRG.7786.98";
chr1	StringTie	exon	94820371	94820478	1000	+	.	gene_id "MSTRG.7786"; transcript_id "MSTRG.7786.98"; exon_number "1";
chr1	StringTie	exon	94820959	94821056	1000	+	.	gene_id "MSTRG.7786"; transcript_id "MSTRG.7786.98"; exon_number "2";
chr1	StringTie	exon	94824493	94824635	1000	+	.	gene_id "MSTRG.7786"; transcript_id "MSTRG.7786.98"; exon_number "3";
chr1	StringTie	exon	94827507	94827643	1000	+	.	gene_id "MSTRG.7786"; transcript_id "MSTRG.7786.98"; exon_number "4";
chr1	StringTie	exon	94828493	94828586	1000	+	.	gene_id "MSTRG.7786"; transcript_id "MSTRG.7786.98"; exon_number "5";
chr1	StringTie	exon	94837711	94837871	1000	+	.	gene_id "MSTRG.7786"; transcript_id "MSTRG.7786.98"; exon_number "6";
chr1	StringTie	exon	94839948	94840037	1000	+	.	gene_id "MSTRG.7786"; transcript_id "MSTRG.7786.98"; exon_number "7";
chr1	StringTie	exon	94842000	94842124	1000	+	.	gene_id "MSTRG.7786"; transcript_id "MSTRG.7786.98"; exon_number "8";
chr1	StringTie	exon	94845278	94845464	1000	+	.	gene_id "MSTRG.7786"; transcript_id "MSTRG.7786.98"; exon_number "9";
chr1	StringTie	exon	94857335	94857500	1000	+	.	gene_id "MSTRG.7786"; transcript_id "MSTRG.7786.98"; exon_number "10";
chr1	StringTie	exon	94864743	94864899	1000	+	.	gene_id "MSTRG.7786"; transcript_id "MSTRG.7786.98"; exon_number "11";
chr1	StringTie	exon	94867331	94867417	1000	+	.	gene_id "MSTRG.7786"; transcript_id "MSTRG.7786.98"; exon_number "12";
chr1	StringTie	exon	94888658	94889355	1000	+	.	gene_id "MSTRG.7786"; transcript_id "MSTRG.7786.98"; exon_number "13";
chr1	StringTie	exon	94891130	94891267	1000	+	.	gene_id "MSTRG.7786"; transcript_id "MSTRG.7786.98"; exon_number "14";
chr1	StringTie	exon	94892281	94892517	1000	+	.	gene_id "MSTRG.7786"; transcript_id "MSTRG.7786.98"; exon_number "15";
chr1	StringTie	exon	94894818	94895243	1000	+	.	gene_id "MSTRG.7786"; transcript_id "MSTRG.7786.98"; exon_number "16";
chr1	StringTie	transcript	94820371	94895057	1000	+	.	gene_id "MSTRG.7786"; transcript_id "MSTRG.7786.99";
chr1	StringTie	exon	94820371	94820723	1000	+	.	gene_id "MSTRG.7786"; transcript_id "MSTRG.7786.99"; exon_number "1";
chr1	StringTie	exon	94820949	94821056	1000	+	.	gene_id "MSTRG.7786"; transcript_id "MSTRG.7786.99"; exon_number "2";
chr1	StringTie	exon	94824493	94824635	1000	+	.	gene_id "MSTRG.7786"; transcript_id "MSTRG.7786.99"; exon_number "3";
chr1	StringTie	exon	94827507	94827547	1000	+	.	gene_id "MSTRG.7786"; transcript_id "MSTRG.7786.99"; exon_number "4";
chr1	StringTie	exon	94828493	94828586	1000	+	.	gene_id "MSTRG.7786"; transcript_id "MSTRG.7786.99"; exon_number "5";
chr1	StringTie	exon	94837711	94837871	1000	+	.	gene_id "MSTRG.7786"; transcript_id "MSTRG.7786.99"; exon_number "6";
chr1	StringTie	exon	94839948	94840037	1000	+	.	gene_id "MSTRG.7786"; transcript_id "MSTRG.7786.99"; exon_number "7";
chr1	StringTie	exon	94842000	94842124	1000	+	.	gene_id "MSTRG.7786"; transcript_id "MSTRG.7786.99"; exon_number "8";
chr1	StringTie	exon	94845278	94845464	1000	+	.	gene_id "MSTRG.7786"; transcript_id "MSTRG.7786.99"; exon_number "9";
chr1	StringTie	exon	94857335	94857500	1000	+	.	gene_id "MSTRG.7786"; transcript_id "MSTRG.7786.99"; exon_number "10";
chr1	StringTie	exon	94864743	94864899	1000	+	.	gene_id "MSTRG.7786"; transcript_id "MSTRG.7786.99"; exon_number "11";
chr1	StringTie	exon	94867331	94867417	1000	+	.	gene_id "MSTRG.7786"; transcript_id "MSTRG.7786.99"; exon_number "12";
chr1	StringTie	exon	94888658	94888692	1000	+	.	gene_id "MSTRG.7786"; transcript_id "MSTRG.7786.99"; exon_number "13";
chr1	StringTie	exon	94889199	94889355	1000	+	.	gene_id "MSTRG.7786"; transcript_id "MSTRG.7786.99"; exon_number "14";
chr1	StringTie	exon	94891130	94891267	1000	+	.	gene_id "MSTRG.7786"; transcript_id "MSTRG.7786.99"; exon_number "15";
chr1	StringTie	exon	94892281	94892517	1000	+	.	gene_id "MSTRG.7786"; transcript_id "MSTRG.7786.99"; exon_number "16";
chr1	StringTie	exon	94892624	94892766	1000	+	.	gene_id "MSTRG.7786"; transcript_id "MSTRG.7786.99"; exon_number "17";
chr1	StringTie	exon	94894818	94895057	1000	+	.	gene_id "MSTRG.7786"; transcript_id "MSTRG.7786.99"; exon_number "18";
chr17	StringTie	transcript	54596743	54598403	1000	.	.	gene_id "MSTRG.77860"; transcript_id "MSTRG.77860.1";
chr17	StringTie	exon	54596743	54598403	1000	.	.	gene_id "MSTRG.77860"; transcript_id "MSTRG.77860.1"; exon_number "1";
chr17	StringTie	transcript	54602582	54607269	1000	+	.	gene_id "MSTRG.77861"; transcript_id "MSTRG.77861.1";
chr17	StringTie	exon	54602582	54602832	1000	+	.	gene_id "MSTRG.77861"; transcript_id "MSTRG.77861.1"; exon_number "1";
chr17	StringTie	exon	54607043	54607269	1000	+	.	gene_id "MSTRG.77861"; transcript_id "MSTRG.77861.1"; exon_number "2";
chr17	StringTie	transcript	54602582	54607269	1000	+	.	gene_id "MSTRG.77861"; transcript_id "MSTRG.77861.2";
chr17	StringTie	exon	54602582	54602838	1000	+	.	gene_id "MSTRG.77861"; transcript_id "MSTRG.77861.2"; exon_number "1";
chr17	StringTie	exon	54607043	54607269	1000	+	.	gene_id "MSTRG.77861"; transcript_id "MSTRG.77861.2"; exon_number "2";
chr17	StringTie	transcript	54602586	54607277	1000	+	.	gene_id "MSTRG.77861"; transcript_id "MSTRG.77861.3";
chr17	StringTie	exon	54602586	54607277	1000	+	.	gene_id "MSTRG.77861"; transcript_id "MSTRG.77861.3"; exon_number "1";
chr17	StringTie	transcript	54608181	54609997	1000	.	.	gene_id "MSTRG.77862"; transcript_id "MSTRG.77862.1";
chr17	StringTie	exon	54608181	54609997	1000	.	.	gene_id "MSTRG.77862"; transcript_id "MSTRG.77862.1"; exon_number "1";
chr17	StringTie	transcript	54612629	54613252	1000	.	.	gene_id "MSTRG.77863"; transcript_id "MSTRG.77863.1";
chr17	StringTie	exon	54612629	54613252	1000	.	.	gene_id "MSTRG.77863"; transcript_id "MSTRG.77863.1"; exon_number "1";
chr17	StringTie	transcript	54615650	54616844	1000	.	.	gene_id "MSTRG.77864"; transcript_id "MSTRG.77864.1";
chr17	StringTie	exon	54615650	54616844	1000	.	.	gene_id "MSTRG.77864"; transcript_id "MSTRG.77864.1"; exon_number "1";
chr17	StringTie	transcript	54617113	54617464	1000	.	.	gene_id "MSTRG.77865"; transcript_id "MSTRG.77865.1";
chr17	StringTie	exon	54617113	54617464	1000	.	.	gene_id "MSTRG.77865"; transcript_id "MSTRG.77865.1"; exon_number "1";
chr17	StringTie	transcript	54618299	54619154	1000	.	.	gene_id "MSTRG.77866"; transcript_id "MSTRG.77866.1";
chr17	StringTie	exon	54618299	54619154	1000	.	.	gene_id "MSTRG.77866"; transcript_id "MSTRG.77866.1"; exon_number "1";
chr17	StringTie	transcript	54619812	54620389	1000	.	.	gene_id "MSTRG.77867"; transcript_id "MSTRG.77867.1";
chr17	StringTie	exon	54619812	54620389	1000	.	.	gene_id "MSTRG.77867"; transcript_id "MSTRG.77867.1"; exon_number "1";
chr17	StringTie	transcript	54622915	54623223	1000	.	.	gene_id "MSTRG.77868"; transcript_id "MSTRG.77868.1";
chr17	StringTie	exon	54622915	54623223	1000	.	.	gene_id "MSTRG.77868"; transcript_id "MSTRG.77868.1"; exon_number "1";
chr17	StringTie	transcript	54624835	54625057	1000	.	.	gene_id "MSTRG.77869"; transcript_id "MSTRG.77869.1";
chr17	StringTie	exon	54624835	54625057	1000	.	.	gene_id "MSTRG.77869"; transcript_id "MSTRG.77869.1"; exon_number "1";
chr1	StringTie	transcript	94896951	94927278	1000	-	.	gene_id "MSTRG.7787"; transcript_id "ENST00000370206"; gene_name "CNN3"; ref_gene_id "ENSG00000117519";
chr1	StringTie	exon	94896951	94898083	1000	-	.	gene_id "MSTRG.7787"; transcript_id "ENST00000370206"; exon_number "1"; gene_name "CNN3"; ref_gene_id "ENSG00000117519";
chr1	StringTie	exon	94899371	94899517	1000	-	.	gene_id "MSTRG.7787"; transcript_id "ENST00000370206"; exon_number "2"; gene_name "CNN3"; ref_gene_id "ENSG00000117519";
chr1	StringTie	exon	94901669	94901785	1000	-	.	gene_id "MSTRG.7787"; transcript_id "ENST00000370206"; exon_number "3"; gene_name "CNN3"; ref_gene_id "ENSG00000117519";
chr1	StringTie	exon	94902121	94902258	1000	-	.	gene_id "MSTRG.7787"; transcript_id "ENST00000370206"; exon_number "4"; gene_name "CNN3"; ref_gene_id "ENSG00000117519";
chr1	StringTie	exon	94903122	94903188	1000	-	.	gene_id "MSTRG.7787"; transcript_id "ENST00000370206"; exon_number "5"; gene_name "CNN3"; ref_gene_id "ENSG00000117519";
chr1	StringTie	exon	94903403	94903524	1000	-	.	gene_id "MSTRG.7787"; transcript_id "ENST00000370206"; exon_number "6"; gene_name "CNN3"; ref_gene_id "ENSG00000117519";
chr1	StringTie	exon	94926838	94927278	1000	-	.	gene_id "MSTRG.7787"; transcript_id "ENST00000370206"; exon_number "7"; gene_name "CNN3"; ref_gene_id "ENSG00000117519";
chr1	StringTie	transcript	94896949	94927223	1000	-	.	gene_id "MSTRG.7787"; transcript_id "ENST00000394202"; gene_name "CNN3"; ref_gene_id "ENSG00000117519";
chr1	StringTie	exon	94896949	94898083	1000	-	.	gene_id "MSTRG.7787"; transcript_id "ENST00000394202"; exon_number "1"; gene_name "CNN3"; ref_gene_id "ENSG00000117519";
chr1	StringTie	exon	94899371	94899517	1000	-	.	gene_id "MSTRG.7787"; transcript_id "ENST00000394202"; exon_number "2"; gene_name "CNN3"; ref_gene_id "ENSG00000117519";
chr1	StringTie	exon	94901669	94901785	1000	-	.	gene_id "MSTRG.7787"; transcript_id "ENST00000394202"; exon_number "3"; gene_name "CNN3"; ref_gene_id "ENSG00000117519";
chr1	StringTie	exon	94903122	94903188	1000	-	.	gene_id "MSTRG.7787"; transcript_id "ENST00000394202"; exon_number "4"; gene_name "CNN3"; ref_gene_id "ENSG00000117519";
chr1	StringTie	exon	94903403	94903524	1000	-	.	gene_id "MSTRG.7787"; transcript_id "ENST00000394202"; exon_number "5"; gene_name "CNN3"; ref_gene_id "ENSG00000117519";
chr1	StringTie	exon	94926838	94927223	1000	-	.	gene_id "MSTRG.7787"; transcript_id "ENST00000394202"; exon_number "6"; gene_name "CNN3"; ref_gene_id "ENSG00000117519";
chr1	StringTie	transcript	94898052	94925801	1000	-	.	gene_id "MSTRG.7787"; transcript_id "ENST00000415017"; gene_name "CNN3"; ref_gene_id "ENSG00000117519";
chr1	StringTie	exon	94898052	94898083	1000	-	.	gene_id "MSTRG.7787"; transcript_id "ENST00000415017"; exon_number "1"; gene_name "CNN3"; ref_gene_id "ENSG00000117519";
chr1	StringTie	exon	94899371	94899517	1000	-	.	gene_id "MSTRG.7787"; transcript_id "ENST00000415017"; exon_number "2"; gene_name "CNN3"; ref_gene_id "ENSG00000117519";
chr1	StringTie	exon	94901669	94901785	1000	-	.	gene_id "MSTRG.7787"; transcript_id "ENST00000415017"; exon_number "3"; gene_name "CNN3"; ref_gene_id "ENSG00000117519";
chr1	StringTie	exon	94902121	94902258	1000	-	.	gene_id "MSTRG.7787"; transcript_id "ENST00000415017"; exon_number "4"; gene_name "CNN3"; ref_gene_id "ENSG00000117519";
chr1	StringTie	exon	94903122	94903188	1000	-	.	gene_id "MSTRG.7787"; transcript_id "ENST00000415017"; exon_number "5"; gene_name "CNN3"; ref_gene_id "ENSG00000117519";
chr1	StringTie	exon	94903403	94903524	1000	-	.	gene_id "MSTRG.7787"; transcript_id "ENST00000415017"; exon_number "6"; gene_name "CNN3"; ref_gene_id "ENSG00000117519";
chr1	StringTie	exon	94925633	94925801	1000	-	.	gene_id "MSTRG.7787"; transcript_id "ENST00000415017"; exon_number "7"; gene_name "CNN3"; ref_gene_id "ENSG00000117519";
chr1	StringTie	transcript	94897868	94901873	1000	-	.	gene_id "MSTRG.7787"; transcript_id "ENST00000461018"; gene_name "CNN3"; ref_gene_id "ENSG00000117519";
chr1	StringTie	exon	94897868	94898083	1000	-	.	gene_id "MSTRG.7787"; transcript_id "ENST00000461018"; exon_number "1"; gene_name "CNN3"; ref_gene_id "ENSG00000117519";
chr1	StringTie	exon	94899371	94899517	1000	-	.	gene_id "MSTRG.7787"; transcript_id "ENST00000461018"; exon_number "2"; gene_name "CNN3"; ref_gene_id "ENSG00000117519";
chr1	StringTie	exon	94901669	94901873	1000	-	.	gene_id "MSTRG.7787"; transcript_id "ENST00000461018"; exon_number "3"; gene_name "CNN3"; ref_gene_id "ENSG00000117519";
chr1	StringTie	transcript	94902178	94924447	1000	-	.	gene_id "MSTRG.7787"; transcript_id "ENST00000474409"; gene_name "CNN3"; ref_gene_id "ENSG00000117519";
chr1	StringTie	exon	94902178	94902258	1000	-	.	gene_id "MSTRG.7787"; transcript_id "ENST00000474409"; exon_number "1"; gene_name "CNN3"; ref_gene_id "ENSG00000117519";
chr1	StringTie	exon	94903122	94903188	1000	-	.	gene_id "MSTRG.7787"; transcript_id "ENST00000474409"; exon_number "2"; gene_name "CNN3"; ref_gene_id "ENSG00000117519";
chr1	StringTie	exon	94903403	94903524	1000	-	.	gene_id "MSTRG.7787"; transcript_id "ENST00000474409"; exon_number "3"; gene_name "CNN3"; ref_gene_id "ENSG00000117519";
chr1	StringTie	exon	94924174	94924447	1000	-	.	gene_id "MSTRG.7787"; transcript_id "ENST00000474409"; exon_number "4"; gene_name "CNN3"; ref_gene_id "ENSG00000117519";
chr1	StringTie	transcript	94897947	94903321	1000	-	.	gene_id "MSTRG.7787"; transcript_id "ENST00000487539"; gene_name "CNN3"; ref_gene_id "ENSG00000117519";
chr1	StringTie	exon	94897947	94898083	1000	-	.	gene_id "MSTRG.7787"; transcript_id "ENST00000487539"; exon_number "1"; gene_name "CNN3"; ref_gene_id "ENSG00000117519";
chr1	StringTie	exon	94899371	94899517	1000	-	.	gene_id "MSTRG.7787"; transcript_id "ENST00000487539"; exon_number "2"; gene_name "CNN3"; ref_gene_id "ENSG00000117519";
chr1	StringTie	exon	94901669	94901785	1000	-	.	gene_id "MSTRG.7787"; transcript_id "ENST00000487539"; exon_number "3"; gene_name "CNN3"; ref_gene_id "ENSG00000117519";
chr1	StringTie	exon	94902121	94902258	1000	-	.	gene_id "MSTRG.7787"; transcript_id "ENST00000487539"; exon_number "4"; gene_name "CNN3"; ref_gene_id "ENSG00000117519";
chr1	StringTie	exon	94903122	94903321	1000	-	.	gene_id "MSTRG.7787"; transcript_id "ENST00000487539"; exon_number "5"; gene_name "CNN3"; ref_gene_id "ENSG00000117519";
chr1	StringTie	transcript	94896949	94925808	1000	-	.	gene_id "MSTRG.7787"; transcript_id "ENST00000545882"; gene_name "CNN3"; ref_gene_id "ENSG00000117519";
chr1	StringTie	exon	94896949	94898083	1000	-	.	gene_id "MSTRG.7787"; transcript_id "ENST00000545882"; exon_number "1"; gene_name "CNN3"; ref_gene_id "ENSG00000117519";
chr1	StringTie	exon	94899371	94899517	1000	-	.	gene_id "MSTRG.7787"; transcript_id "ENST00000545882"; exon_number "2"; gene_name "CNN3"; ref_gene_id "ENSG00000117519";
chr1	StringTie	exon	94901669	94901785	1000	-	.	gene_id "MSTRG.7787"; transcript_id "ENST00000545882"; exon_number "3"; gene_name "CNN3"; ref_gene_id "ENSG00000117519";
chr1	StringTie	exon	94902121	94902258	1000	-	.	gene_id "MSTRG.7787"; transcript_id "ENST00000545882"; exon_number "4"; gene_name "CNN3"; ref_gene_id "ENSG00000117519";
chr1	StringTie	exon	94903122	94903188	1000	-	.	gene_id "MSTRG.7787"; transcript_id "ENST00000545882"; exon_number "5"; gene_name "CNN3"; ref_gene_id "ENSG00000117519";
chr1	StringTie	exon	94903403	94903524	1000	-	.	gene_id "MSTRG.7787"; transcript_id "ENST00000545882"; exon_number "6"; gene_name "CNN3"; ref_gene_id "ENSG00000117519";
chr1	StringTie	exon	94925633	94925808	1000	-	.	gene_id "MSTRG.7787"; transcript_id "ENST00000545882"; exon_number "7"; gene_name "CNN3"; ref_gene_id "ENSG00000117519";
chr1	StringTie	transcript	94896853	94927567	1000	-	.	gene_id "MSTRG.7787"; transcript_id "MSTRG.7787.1";
chr1	StringTie	exon	94896853	94898079	1000	-	.	gene_id "MSTRG.7787"; transcript_id "MSTRG.7787.1"; exon_number "1";
chr1	StringTie	exon	94899371	94899517	1000	-	.	gene_id "MSTRG.7787"; transcript_id "MSTRG.7787.1"; exon_number "2";
chr1	StringTie	exon	94901669	94901785	1000	-	.	gene_id "MSTRG.7787"; transcript_id "MSTRG.7787.1"; exon_number "3";
chr1	StringTie	exon	94902121	94902258	1000	-	.	gene_id "MSTRG.7787"; transcript_id "MSTRG.7787.1"; exon_number "4";
chr1	StringTie	exon	94903122	94903188	1000	-	.	gene_id "MSTRG.7787"; transcript_id "MSTRG.7787.1"; exon_number "5";
chr1	StringTie	exon	94903403	94903524	1000	-	.	gene_id "MSTRG.7787"; transcript_id "MSTRG.7787.1"; exon_number "6";
chr1	StringTie	exon	94926838	94927567	1000	-	.	gene_id "MSTRG.7787"; transcript_id "MSTRG.7787.1"; exon_number "7";
chr1	StringTie	transcript	94896937	94927259	1000	-	.	gene_id "MSTRG.7787"; transcript_id "MSTRG.7787.10";
chr1	StringTie	exon	94896937	94898083	1000	-	.	gene_id "MSTRG.7787"; transcript_id "MSTRG.7787.10"; exon_number "1";
chr1	StringTie	exon	94899371	94899517	1000	-	.	gene_id "MSTRG.7787"; transcript_id "MSTRG.7787.10"; exon_number "2";
chr1	StringTie	exon	94901669	94901785	1000	-	.	gene_id "MSTRG.7787"; transcript_id "MSTRG.7787.10"; exon_number "3";
chr1	StringTie	exon	94902121	94902258	1000	-	.	gene_id "MSTRG.7787"; transcript_id "MSTRG.7787.10"; exon_number "4";
chr1	StringTie	exon	94903122	94903188	1000	-	.	gene_id "MSTRG.7787"; transcript_id "MSTRG.7787.10"; exon_number "5";
chr1	StringTie	exon	94903403	94903524	1000	-	.	gene_id "MSTRG.7787"; transcript_id "MSTRG.7787.10"; exon_number "6";
chr1	StringTie	exon	94911285	94911414	1000	-	.	gene_id "MSTRG.7787"; transcript_id "MSTRG.7787.10"; exon_number "7";
chr1	StringTie	exon	94926838	94927259	1000	-	.	gene_id "MSTRG.7787"; transcript_id "MSTRG.7787.10"; exon_number "8";
chr1	StringTie	transcript	94896944	94927283	1000	-	.	gene_id "MSTRG.7787"; transcript_id "MSTRG.7787.11";
chr1	StringTie	exon	94896944	94898083	1000	-	.	gene_id "MSTRG.7787"; transcript_id "MSTRG.7787.11"; exon_number "1";
chr1	StringTie	exon	94899371	94899517	1000	-	.	gene_id "MSTRG.7787"; transcript_id "MSTRG.7787.11"; exon_number "2";
chr1	StringTie	exon	94901669	94901785	1000	-	.	gene_id "MSTRG.7787"; transcript_id "MSTRG.7787.11"; exon_number "3";
chr1	StringTie	exon	94902121	94902258	1000	-	.	gene_id "MSTRG.7787"; transcript_id "MSTRG.7787.11"; exon_number "4";
chr1	StringTie	exon	94903122	94903188	1000	-	.	gene_id "MSTRG.7787"; transcript_id "MSTRG.7787.11"; exon_number "5";
chr1	StringTie	exon	94903403	94903524	1000	-	.	gene_id "MSTRG.7787"; transcript_id "MSTRG.7787.11"; exon_number "6";
chr1	StringTie	exon	94926838	94927168	1000	-	.	gene_id "MSTRG.7787"; transcript_id "MSTRG.7787.11"; exon_number "7";
chr1	StringTie	exon	94927256	94927283	1000	-	.	gene_id "MSTRG.7787"; transcript_id "MSTRG.7787.11"; exon_number "8";
chr1	StringTie	transcript	94896946	94925787	1000	-	.	gene_id "MSTRG.7787"; transcript_id "MSTRG.7787.12";
chr1	StringTie	exon	94896946	94898079	1000	-	.	gene_id "MSTRG.7787"; transcript_id "MSTRG.7787.12"; exon_number "1";
chr1	StringTie	exon	94899371	94899517	1000	-	.	gene_id "MSTRG.7787"; transcript_id "MSTRG.7787.12"; exon_number "2";
chr1	StringTie	exon	94901669	94901772	1000	-	.	gene_id "MSTRG.7787"; transcript_id "MSTRG.7787.12"; exon_number "3";
chr1	StringTie	exon	94902121	94902258	1000	-	.	gene_id "MSTRG.7787"; transcript_id "MSTRG.7787.12"; exon_number "4";
chr1	StringTie	exon	94903122	94903188	1000	-	.	gene_id "MSTRG.7787"; transcript_id "MSTRG.7787.12"; exon_number "5";
chr1	StringTie	exon	94903403	94903524	1000	-	.	gene_id "MSTRG.7787"; transcript_id "MSTRG.7787.12"; exon_number "6";
chr1	StringTie	exon	94925633	94925787	1000	-	.	gene_id "MSTRG.7787"; transcript_id "MSTRG.7787.12"; exon_number "7";
chr1	StringTie	transcript	94896946	94927208	1000	-	.	gene_id "MSTRG.7787"; transcript_id "MSTRG.7787.13";
chr1	StringTie	exon	94896946	94898079	1000	-	.	gene_id "MSTRG.7787"; transcript_id "MSTRG.7787.13"; exon_number "1";
chr1	StringTie	exon	94899371	94899517	1000	-	.	gene_id "MSTRG.7787"; transcript_id "MSTRG.7787.13"; exon_number "2";
chr1	StringTie	exon	94901669	94901785	1000	-	.	gene_id "MSTRG.7787"; transcript_id "MSTRG.7787.13"; exon_number "3";
chr1	StringTie	exon	94902121	94902258	1000	-	.	gene_id "MSTRG.7787"; transcript_id "MSTRG.7787.13"; exon_number "4";
chr1	StringTie	exon	94903122	94903188	1000	-	.	gene_id "MSTRG.7787"; transcript_id "MSTRG.7787.13"; exon_number "5";
chr1	StringTie	exon	94903403	94903524	1000	-	.	gene_id "MSTRG.7787"; transcript_id "MSTRG.7787.13"; exon_number "6";
chr1	StringTie	exon	94925184	94925347	1000	-	.	gene_id "MSTRG.7787"; transcript_id "MSTRG.7787.13"; exon_number "7";
chr1	StringTie	exon	94926838	94927208	1000	-	.	gene_id "MSTRG.7787"; transcript_id "MSTRG.7787.13"; exon_number "8";
chr1	StringTie	transcript	94896948	94927267	1000	-	.	gene_id "MSTRG.7787"; transcript_id "MSTRG.7787.14";
chr1	StringTie	exon	94896948	94898083	1000	-	.	gene_id "MSTRG.7787"; transcript_id "MSTRG.7787.14"; exon_number "1";
chr1	StringTie	exon	94899371	94899517	1000	-	.	gene_id "MSTRG.7787"; transcript_id "MSTRG.7787.14"; exon_number "2";
chr1	StringTie	exon	94901669	94901785	1000	-	.	gene_id "MSTRG.7787"; transcript_id "MSTRG.7787.14"; exon_number "3";
chr1	StringTie	exon	94902121	94902258	1000	-	.	gene_id "MSTRG.7787"; transcript_id "MSTRG.7787.14"; exon_number "4";
chr1	StringTie	exon	94903122	94903188	1000	-	.	gene_id "MSTRG.7787"; transcript_id "MSTRG.7787.14"; exon_number "5";
chr1	StringTie	exon	94903403	94903524	1000	-	.	gene_id "MSTRG.7787"; transcript_id "MSTRG.7787.14"; exon_number "6";
chr1	StringTie	exon	94922155	94922221	1000	-	.	gene_id "MSTRG.7787"; transcript_id "MSTRG.7787.14"; exon_number "7";
chr1	StringTie	exon	94922868	94922985	1000	-	.	gene_id "MSTRG.7787"; transcript_id "MSTRG.7787.14"; exon_number "8";
chr1	StringTie	exon	94925184	94925347	1000	-	.	gene_id "MSTRG.7787"; transcript_id "MSTRG.7787.14"; exon_number "9";
chr1	StringTie	exon	94926838	94927267	1000	-	.	gene_id "MSTRG.7787"; transcript_id "MSTRG.7787.14"; exon_number "10";
chr1	StringTie	transcript	94896950	94927273	1000	-	.	gene_id "MSTRG.7787"; transcript_id "MSTRG.7787.17";
chr1	StringTie	exon	94896950	94898083	1000	-	.	gene_id "MSTRG.7787"; transcript_id "MSTRG.7787.17"; exon_number "1";
chr1	StringTie	exon	94899371	94899517	1000	-	.	gene_id "MSTRG.7787"; transcript_id "MSTRG.7787.17"; exon_number "2";
chr1	StringTie	exon	94901669	94901785	1000	-	.	gene_id "MSTRG.7787"; transcript_id "MSTRG.7787.17"; exon_number "3";
chr1	StringTie	exon	94902121	94902258	1000	-	.	gene_id "MSTRG.7787"; transcript_id "MSTRG.7787.17"; exon_number "4";
chr1	StringTie	exon	94903122	94903188	1000	-	.	gene_id "MSTRG.7787"; transcript_id "MSTRG.7787.17"; exon_number "5";
chr1	StringTie	exon	94903403	94903524	1000	-	.	gene_id "MSTRG.7787"; transcript_id "MSTRG.7787.17"; exon_number "6";
chr1	StringTie	exon	94922155	94922221	1000	-	.	gene_id "MSTRG.7787"; transcript_id "MSTRG.7787.17"; exon_number "7";
chr1	StringTie	exon	94926838	94927273	1000	-	.	gene_id "MSTRG.7787"; transcript_id "MSTRG.7787.17"; exon_number "8";
chr1	StringTie	transcript	94896950	94927563	1000	-	.	gene_id "MSTRG.7787"; transcript_id "MSTRG.7787.18";
chr1	StringTie	exon	94896950	94898079	1000	-	.	gene_id "MSTRG.7787"; transcript_id "MSTRG.7787.18"; exon_number "1";
chr1	StringTie	exon	94899371	94899517	1000	-	.	gene_id "MSTRG.7787"; transcript_id "MSTRG.7787.18"; exon_number "2";
chr1	StringTie	exon	94901669	94901785	1000	-	.	gene_id "MSTRG.7787"; transcript_id "MSTRG.7787.18"; exon_number "3";
chr1	StringTie	exon	94902121	94902258	1000	-	.	gene_id "MSTRG.7787"; transcript_id "MSTRG.7787.18"; exon_number "4";
chr1	StringTie	exon	94903122	94903188	1000	-	.	gene_id "MSTRG.7787"; transcript_id "MSTRG.7787.18"; exon_number "5";
chr1	StringTie	exon	94903403	94903524	1000	-	.	gene_id "MSTRG.7787"; transcript_id "MSTRG.7787.18"; exon_number "6";
chr1	StringTie	exon	94910911	94911052	1000	-	.	gene_id "MSTRG.7787"; transcript_id "MSTRG.7787.18"; exon_number "7";
chr1	StringTie	exon	94926838	94927563	1000	-	.	gene_id "MSTRG.7787"; transcript_id "MSTRG.7787.18"; exon_number "8";
chr1	StringTie	transcript	94896951	94924447	1000	-	.	gene_id "MSTRG.7787"; transcript_id "MSTRG.7787.19";
chr1	StringTie	exon	94896951	94898079	1000	-	.	gene_id "MSTRG.7787"; transcript_id "MSTRG.7787.19"; exon_number "1";
chr1	StringTie	exon	94899371	94899517	1000	-	.	gene_id "MSTRG.7787"; transcript_id "MSTRG.7787.19"; exon_number "2";
chr1	StringTie	exon	94901669	94901785	1000	-	.	gene_id "MSTRG.7787"; transcript_id "MSTRG.7787.19"; exon_number "3";
chr1	StringTie	exon	94902121	94902258	1000	-	.	gene_id "MSTRG.7787"; transcript_id "MSTRG.7787.19"; exon_number "4";
chr1	StringTie	exon	94903122	94903188	1000	-	.	gene_id "MSTRG.7787"; transcript_id "MSTRG.7787.19"; exon_number "5";
chr1	StringTie	exon	94903403	94903524	1000	-	.	gene_id "MSTRG.7787"; transcript_id "MSTRG.7787.19"; exon_number "6";
chr1	StringTie	exon	94924174	94924447	1000	-	.	gene_id "MSTRG.7787"; transcript_id "MSTRG.7787.19"; exon_number "7";
chr1	StringTie	transcript	94896873	94928027	1000	-	.	gene_id "MSTRG.7787"; transcript_id "MSTRG.7787.2";
chr1	StringTie	exon	94896873	94898083	1000	-	.	gene_id "MSTRG.7787"; transcript_id "MSTRG.7787.2"; exon_number "1";
chr1	StringTie	exon	94899371	94899517	1000	-	.	gene_id "MSTRG.7787"; transcript_id "MSTRG.7787.2"; exon_number "2";
chr1	StringTie	exon	94901669	94901785	1000	-	.	gene_id "MSTRG.7787"; transcript_id "MSTRG.7787.2"; exon_number "3";
chr1	StringTie	exon	94902121	94902258	1000	-	.	gene_id "MSTRG.7787"; transcript_id "MSTRG.7787.2"; exon_number "4";
chr1	StringTie	exon	94903122	94903188	1000	-	.	gene_id "MSTRG.7787"; transcript_id "MSTRG.7787.2"; exon_number "5";
chr1	StringTie	exon	94903403	94903524	1000	-	.	gene_id "MSTRG.7787"; transcript_id "MSTRG.7787.2"; exon_number "6";
chr1	StringTie	exon	94925184	94925347	1000	-	.	gene_id "MSTRG.7787"; transcript_id "MSTRG.7787.2"; exon_number "7";
chr1	StringTie	exon	94926838	94928027	1000	-	.	gene_id "MSTRG.7787"; transcript_id "MSTRG.7787.2"; exon_number "8";
chr1	StringTie	transcript	94896951	94927252	1000	-	.	gene_id "MSTRG.7787"; transcript_id "MSTRG.7787.20";
chr1	StringTie	exon	94896951	94898079	1000	-	.	gene_id "MSTRG.7787"; transcript_id "MSTRG.7787.20"; exon_number "1";
chr1	StringTie	exon	94899487	94899517	1000	-	.	gene_id "MSTRG.7787"; transcript_id "MSTRG.7787.20"; exon_number "2";
chr1	StringTie	exon	94901669	94901785	1000	-	.	gene_id "MSTRG.7787"; transcript_id "MSTRG.7787.20"; exon_number "3";
chr1	StringTie	exon	94902121	94902258	1000	-	.	gene_id "MSTRG.7787"; transcript_id "MSTRG.7787.20"; exon_number "4";
chr1	StringTie	exon	94903122	94903188	1000	-	.	gene_id "MSTRG.7787"; transcript_id "MSTRG.7787.20"; exon_number "5";
chr1	StringTie	exon	94903403	94903524	1000	-	.	gene_id "MSTRG.7787"; transcript_id "MSTRG.7787.20"; exon_number "6";
chr1	StringTie	exon	94926838	94927252	1000	-	.	gene_id "MSTRG.7787"; transcript_id "MSTRG.7787.20"; exon_number "7";
chr1	StringTie	transcript	94896951	94927237	1000	-	.	gene_id "MSTRG.7787"; transcript_id "MSTRG.7787.21";
chr1	StringTie	exon	94896951	94898083	1000	-	.	gene_id "MSTRG.7787"; transcript_id "MSTRG.7787.21"; exon_number "1";
chr1	StringTie	exon	94899371	94899517	1000	-	.	gene_id "MSTRG.7787"; transcript_id "MSTRG.7787.21"; exon_number "2";
chr1	StringTie	exon	94901669	94901785	1000	-	.	gene_id "MSTRG.7787"; transcript_id "MSTRG.7787.21"; exon_number "3";
chr1	StringTie	exon	94902121	94902258	1000	-	.	gene_id "MSTRG.7787"; transcript_id "MSTRG.7787.21"; exon_number "4";
chr1	StringTie	exon	94903122	94903188	1000	-	.	gene_id "MSTRG.7787"; transcript_id "MSTRG.7787.21"; exon_number "5";
chr1	StringTie	exon	94903403	94903524	1000	-	.	gene_id "MSTRG.7787"; transcript_id "MSTRG.7787.21"; exon_number "6";
chr1	StringTie	exon	94922868	94922985	1000	-	.	gene_id "MSTRG.7787"; transcript_id "MSTRG.7787.21"; exon_number "7";
chr1	StringTie	exon	94925184	94925347	1000	-	.	gene_id "MSTRG.7787"; transcript_id "MSTRG.7787.21"; exon_number "8";
chr1	StringTie	exon	94926838	94927237	1000	-	.	gene_id "MSTRG.7787"; transcript_id "MSTRG.7787.21"; exon_number "9";
chr1	StringTie	transcript	94896951	94927273	1000	-	.	gene_id "MSTRG.7787"; transcript_id "MSTRG.7787.22";
chr1	StringTie	exon	94896951	94898083	1000	-	.	gene_id "MSTRG.7787"; transcript_id "MSTRG.7787.22"; exon_number "1";
chr1	StringTie	exon	94899371	94899517	1000	-	.	gene_id "MSTRG.7787"; transcript_id "MSTRG.7787.22"; exon_number "2";
chr1	StringTie	exon	94901669	94901785	1000	-	.	gene_id "MSTRG.7787"; transcript_id "MSTRG.7787.22"; exon_number "3";
chr1	StringTie	exon	94902121	94902258	1000	-	.	gene_id "MSTRG.7787"; transcript_id "MSTRG.7787.22"; exon_number "4";
chr1	StringTie	exon	94903122	94903188	1000	-	.	gene_id "MSTRG.7787"; transcript_id "MSTRG.7787.22"; exon_number "5";
chr1	StringTie	exon	94903403	94903524	1000	-	.	gene_id "MSTRG.7787"; transcript_id "MSTRG.7787.22"; exon_number "6";
chr1	StringTie	exon	94922155	94922221	1000	-	.	gene_id "MSTRG.7787"; transcript_id "MSTRG.7787.22"; exon_number "7";
chr1	StringTie	exon	94922868	94922989	1000	-	.	gene_id "MSTRG.7787"; transcript_id "MSTRG.7787.22"; exon_number "8";
chr1	StringTie	exon	94926838	94927273	1000	-	.	gene_id "MSTRG.7787"; transcript_id "MSTRG.7787.22"; exon_number "9";
chr1	StringTie	transcript	94896951	94927275	1000	-	.	gene_id "MSTRG.7787"; transcript_id "MSTRG.7787.23";
chr1	StringTie	exon	94896951	94898083	1000	-	.	gene_id "MSTRG.7787"; transcript_id "MSTRG.7787.23"; exon_number "1";
chr1	StringTie	exon	94899371	94899517	1000	-	.	gene_id "MSTRG.7787"; transcript_id "MSTRG.7787.23"; exon_number "2";
chr1	StringTie	exon	94901669	94901785	1000	-	.	gene_id "MSTRG.7787"; transcript_id "MSTRG.7787.23"; exon_number "3";
chr1	StringTie	exon	94902121	94902258	1000	-	.	gene_id "MSTRG.7787"; transcript_id "MSTRG.7787.23"; exon_number "4";
chr1	StringTie	exon	94903122	94903188	1000	-	.	gene_id "MSTRG.7787"; transcript_id "MSTRG.7787.23"; exon_number "5";
chr1	StringTie	exon	94903403	94903524	1000	-	.	gene_id "MSTRG.7787"; transcript_id "MSTRG.7787.23"; exon_number "6";
chr1	StringTie	exon	94923007	94923306	1000	-	.	gene_id "MSTRG.7787"; transcript_id "MSTRG.7787.23"; exon_number "7";
chr1	StringTie	exon	94925184	94925347	1000	-	.	gene_id "MSTRG.7787"; transcript_id "MSTRG.7787.23"; exon_number "8";
chr1	StringTie	exon	94926838	94927275	1000	-	.	gene_id "MSTRG.7787"; transcript_id "MSTRG.7787.23"; exon_number "9";
chr1	StringTie	transcript	94896951	94927147	1000	-	.	gene_id "MSTRG.7787"; transcript_id "MSTRG.7787.24";
chr1	StringTie	exon	94896951	94898083	1000	-	.	gene_id "MSTRG.7787"; transcript_id "MSTRG.7787.24"; exon_number "1";
chr1	StringTie	exon	94899371	94899517	1000	-	.	gene_id "MSTRG.7787"; transcript_id "MSTRG.7787.24"; exon_number "2";
chr1	StringTie	exon	94901669	94901785	1000	-	.	gene_id "MSTRG.7787"; transcript_id "MSTRG.7787.24"; exon_number "3";
chr1	StringTie	exon	94902121	94902258	1000	-	.	gene_id "MSTRG.7787"; transcript_id "MSTRG.7787.24"; exon_number "4";
chr1	StringTie	exon	94903122	94903188	1000	-	.	gene_id "MSTRG.7787"; transcript_id "MSTRG.7787.24"; exon_number "5";
chr1	StringTie	exon	94903405	94903524	1000	-	.	gene_id "MSTRG.7787"; transcript_id "MSTRG.7787.24"; exon_number "6";
chr1	StringTie	exon	94926838	94927147	1000	-	.	gene_id "MSTRG.7787"; transcript_id "MSTRG.7787.24"; exon_number "7";
chr1	StringTie	transcript	94896951	94925780	1000	-	.	gene_id "MSTRG.7787"; transcript_id "MSTRG.7787.25";
chr1	StringTie	exon	94896951	94898083	1000	-	.	gene_id "MSTRG.7787"; transcript_id "MSTRG.7787.25"; exon_number "1";
chr1	StringTie	exon	94899371	94899517	1000	-	.	gene_id "MSTRG.7787"; transcript_id "MSTRG.7787.25"; exon_number "2";
chr1	StringTie	exon	94901669	94901772	1000	-	.	gene_id "MSTRG.7787"; transcript_id "MSTRG.7787.25"; exon_number "3";
chr1	StringTie	exon	94902121	94902258	1000	-	.	gene_id "MSTRG.7787"; transcript_id "MSTRG.7787.25"; exon_number "4";
chr1	StringTie	exon	94903122	94903188	1000	-	.	gene_id "MSTRG.7787"; transcript_id "MSTRG.7787.25"; exon_number "5";
chr1	StringTie	exon	94903403	94903524	1000	-	.	gene_id "MSTRG.7787"; transcript_id "MSTRG.7787.25"; exon_number "6";
chr1	StringTie	exon	94925633	94925780	1000	-	.	gene_id "MSTRG.7787"; transcript_id "MSTRG.7787.25"; exon_number "7";
chr1	StringTie	transcript	94896951	94927187	1000	-	.	gene_id "MSTRG.7787"; transcript_id "MSTRG.7787.26";
chr1	StringTie	exon	94896951	94898079	1000	-	.	gene_id "MSTRG.7787"; transcript_id "MSTRG.7787.26"; exon_number "1";
chr1	StringTie	exon	94899371	94899517	1000	-	.	gene_id "MSTRG.7787"; transcript_id "MSTRG.7787.26"; exon_number "2";
chr1	StringTie	exon	94901669	94901772	1000	-	.	gene_id "MSTRG.7787"; transcript_id "MSTRG.7787.26"; exon_number "3";
chr1	StringTie	exon	94902121	94902258	1000	-	.	gene_id "MSTRG.7787"; transcript_id "MSTRG.7787.26"; exon_number "4";
chr1	StringTie	exon	94903122	94903188	1000	-	.	gene_id "MSTRG.7787"; transcript_id "MSTRG.7787.26"; exon_number "5";
chr1	StringTie	exon	94903403	94903524	1000	-	.	gene_id "MSTRG.7787"; transcript_id "MSTRG.7787.26"; exon_number "6";
chr1	StringTie	exon	94926838	94927187	1000	-	.	gene_id "MSTRG.7787"; transcript_id "MSTRG.7787.26"; exon_number "7";
chr1	StringTie	transcript	94896951	94925777	1000	-	.	gene_id "MSTRG.7787"; transcript_id "MSTRG.7787.27";
chr1	StringTie	exon	94896951	94898079	1000	-	.	gene_id "MSTRG.7787"; transcript_id "MSTRG.7787.27"; exon_number "1";
chr1	StringTie	exon	94899487	94899517	1000	-	.	gene_id "MSTRG.7787"; transcript_id "MSTRG.7787.27"; exon_number "2";
chr1	StringTie	exon	94901669	94901785	1000	-	.	gene_id "MSTRG.7787"; transcript_id "MSTRG.7787.27"; exon_number "3";
chr1	StringTie	exon	94902121	94902258	1000	-	.	gene_id "MSTRG.7787"; transcript_id "MSTRG.7787.27"; exon_number "4";
chr1	StringTie	exon	94903122	94903188	1000	-	.	gene_id "MSTRG.7787"; transcript_id "MSTRG.7787.27"; exon_number "5";
chr1	StringTie	exon	94903403	94903524	1000	-	.	gene_id "MSTRG.7787"; transcript_id "MSTRG.7787.27"; exon_number "6";
chr1	StringTie	exon	94925633	94925777	1000	-	.	gene_id "MSTRG.7787"; transcript_id "MSTRG.7787.27"; exon_number "7";
chr1	StringTie	transcript	94896951	94905206	1000	-	.	gene_id "MSTRG.7787"; transcript_id "MSTRG.7787.28";
chr1	StringTie	exon	94896951	94898083	1000	-	.	gene_id "MSTRG.7787"; transcript_id "MSTRG.7787.28"; exon_number "1";
chr1	StringTie	exon	94899371	94899517	1000	-	.	gene_id "MSTRG.7787"; transcript_id "MSTRG.7787.28"; exon_number "2";
chr1	StringTie	exon	94901669	94901785	1000	-	.	gene_id "MSTRG.7787"; transcript_id "MSTRG.7787.28"; exon_number "3";
chr1	StringTie	exon	94902121	94902258	1000	-	.	gene_id "MSTRG.7787"; transcript_id "MSTRG.7787.28"; exon_number "4";
chr1	StringTie	exon	94903122	94903188	1000	-	.	gene_id "MSTRG.7787"; transcript_id "MSTRG.7787.28"; exon_number "5";
chr1	StringTie	exon	94903403	94903524	1000	-	.	gene_id "MSTRG.7787"; transcript_id "MSTRG.7787.28"; exon_number "6";
chr1	StringTie	exon	94905178	94905206	1000	-	.	gene_id "MSTRG.7787"; transcript_id "MSTRG.7787.28"; exon_number "7";
chr1	StringTie	transcript	94896951	94922023	1000	-	.	gene_id "MSTRG.7787"; transcript_id "MSTRG.7787.29";
chr1	StringTie	exon	94896951	94898079	1000	-	.	gene_id "MSTRG.7787"; transcript_id "MSTRG.7787.29"; exon_number "1";
chr1	StringTie	exon	94899371	94899517	1000	-	.	gene_id "MSTRG.7787"; transcript_id "MSTRG.7787.29"; exon_number "2";
chr1	StringTie	exon	94901669	94901785	1000	-	.	gene_id "MSTRG.7787"; transcript_id "MSTRG.7787.29"; exon_number "3";
chr1	StringTie	exon	94902121	94902258	1000	-	.	gene_id "MSTRG.7787"; transcript_id "MSTRG.7787.29"; exon_number "4";
chr1	StringTie	exon	94903122	94903188	1000	-	.	gene_id "MSTRG.7787"; transcript_id "MSTRG.7787.29"; exon_number "5";
chr1	StringTie	exon	94903403	94903524	1000	-	.	gene_id "MSTRG.7787"; transcript_id "MSTRG.7787.29"; exon_number "6";
chr1	StringTie	exon	94910911	94911052	1000	-	.	gene_id "MSTRG.7787"; transcript_id "MSTRG.7787.29"; exon_number "7";
chr1	StringTie	exon	94921912	94922023	1000	-	.	gene_id "MSTRG.7787"; transcript_id "MSTRG.7787.29"; exon_number "8";
chr1	StringTie	transcript	94896876	94928024	1000	-	.	gene_id "MSTRG.7787"; transcript_id "MSTRG.7787.3";
chr1	StringTie	exon	94896876	94898083	1000	-	.	gene_id "MSTRG.7787"; transcript_id "MSTRG.7787.3"; exon_number "1";
chr1	StringTie	exon	94899371	94899517	1000	-	.	gene_id "MSTRG.7787"; transcript_id "MSTRG.7787.3"; exon_number "2";
chr1	StringTie	exon	94901669	94901785	1000	-	.	gene_id "MSTRG.7787"; transcript_id "MSTRG.7787.3"; exon_number "3";
chr1	StringTie	exon	94902121	94902258	1000	-	.	gene_id "MSTRG.7787"; transcript_id "MSTRG.7787.3"; exon_number "4";
chr1	StringTie	exon	94903122	94903188	1000	-	.	gene_id "MSTRG.7787"; transcript_id "MSTRG.7787.3"; exon_number "5";
chr1	StringTie	exon	94903403	94903524	1000	-	.	gene_id "MSTRG.7787"; transcript_id "MSTRG.7787.3"; exon_number "6";
chr1	StringTie	exon	94910911	94911052	1000	-	.	gene_id "MSTRG.7787"; transcript_id "MSTRG.7787.3"; exon_number "7";
chr1	StringTie	exon	94926838	94927093	1000	-	.	gene_id "MSTRG.7787"; transcript_id "MSTRG.7787.3"; exon_number "8";
chr1	StringTie	exon	94927642	94928024	1000	-	.	gene_id "MSTRG.7787"; transcript_id "MSTRG.7787.3"; exon_number "9";
chr1	StringTie	transcript	94896951	94927188	1000	-	.	gene_id "MSTRG.7787"; transcript_id "MSTRG.7787.30";
chr1	StringTie	exon	94896951	94898083	1000	-	.	gene_id "MSTRG.7787"; transcript_id "MSTRG.7787.30"; exon_number "1";
chr1	StringTie	exon	94899371	94899517	1000	-	.	gene_id "MSTRG.7787"; transcript_id "MSTRG.7787.30"; exon_number "2";
chr1	StringTie	exon	94901669	94901785	1000	-	.	gene_id "MSTRG.7787"; transcript_id "MSTRG.7787.30"; exon_number "3";
chr1	StringTie	exon	94902121	94902258	1000	-	.	gene_id "MSTRG.7787"; transcript_id "MSTRG.7787.30"; exon_number "4";
chr1	StringTie	exon	94903122	94903188	1000	-	.	gene_id "MSTRG.7787"; transcript_id "MSTRG.7787.30"; exon_number "5";
chr1	StringTie	exon	94903403	94903524	1000	-	.	gene_id "MSTRG.7787"; transcript_id "MSTRG.7787.30"; exon_number "6";
chr1	StringTie	exon	94922868	94922989	1000	-	.	gene_id "MSTRG.7787"; transcript_id "MSTRG.7787.30"; exon_number "7";
chr1	StringTie	exon	94926838	94927188	1000	-	.	gene_id "MSTRG.7787"; transcript_id "MSTRG.7787.30"; exon_number "8";
chr1	StringTie	transcript	94896951	94925807	1000	-	.	gene_id "MSTRG.7787"; transcript_id "MSTRG.7787.31";
chr1	StringTie	exon	94896951	94898083	1000	-	.	gene_id "MSTRG.7787"; transcript_id "MSTRG.7787.31"; exon_number "1";
chr1	StringTie	exon	94899371	94899517	1000	-	.	gene_id "MSTRG.7787"; transcript_id "MSTRG.7787.31"; exon_number "2";
chr1	StringTie	exon	94901669	94901785	1000	-	.	gene_id "MSTRG.7787"; transcript_id "MSTRG.7787.31"; exon_number "3";
chr1	StringTie	exon	94902121	94902258	1000	-	.	gene_id "MSTRG.7787"; transcript_id "MSTRG.7787.31"; exon_number "4";
chr1	StringTie	exon	94903122	94903188	1000	-	.	gene_id "MSTRG.7787"; transcript_id "MSTRG.7787.31"; exon_number "5";
chr1	StringTie	exon	94903403	94903524	1000	-	.	gene_id "MSTRG.7787"; transcript_id "MSTRG.7787.31"; exon_number "6";
chr1	StringTie	exon	94922868	94922985	1000	-	.	gene_id "MSTRG.7787"; transcript_id "MSTRG.7787.31"; exon_number "7";
chr1	StringTie	exon	94925633	94925807	1000	-	.	gene_id "MSTRG.7787"; transcript_id "MSTRG.7787.31"; exon_number "8";
chr1	StringTie	transcript	94896951	94925794	1000	-	.	gene_id "MSTRG.7787"; transcript_id "MSTRG.7787.32";
chr1	StringTie	exon	94896951	94898083	1000	-	.	gene_id "MSTRG.7787"; transcript_id "MSTRG.7787.32"; exon_number "1";
chr1	StringTie	exon	94899371	94899517	1000	-	.	gene_id "MSTRG.7787"; transcript_id "MSTRG.7787.32"; exon_number "2";
chr1	StringTie	exon	94901669	94901785	1000	-	.	gene_id "MSTRG.7787"; transcript_id "MSTRG.7787.32"; exon_number "3";
chr1	StringTie	exon	94902121	94902258	1000	-	.	gene_id "MSTRG.7787"; transcript_id "MSTRG.7787.32"; exon_number "4";
chr1	StringTie	exon	94903122	94903188	1000	-	.	gene_id "MSTRG.7787"; transcript_id "MSTRG.7787.32"; exon_number "5";
chr1	StringTie	exon	94903403	94903524	1000	-	.	gene_id "MSTRG.7787"; transcript_id "MSTRG.7787.32"; exon_number "6";
chr1	StringTie	exon	94925184	94925347	1000	-	.	gene_id "MSTRG.7787"; transcript_id "MSTRG.7787.32"; exon_number "7";
chr1	StringTie	exon	94925633	94925794	1000	-	.	gene_id "MSTRG.7787"; transcript_id "MSTRG.7787.32"; exon_number "8";
chr1	StringTie	transcript	94896951	94927229	1000	-	.	gene_id "MSTRG.7787"; transcript_id "MSTRG.7787.33";
chr1	StringTie	exon	94896951	94898083	1000	-	.	gene_id "MSTRG.7787"; transcript_id "MSTRG.7787.33"; exon_number "1";
chr1	StringTie	exon	94899371	94899517	1000	-	.	gene_id "MSTRG.7787"; transcript_id "MSTRG.7787.33"; exon_number "2";
chr1	StringTie	exon	94901669	94901785	1000	-	.	gene_id "MSTRG.7787"; transcript_id "MSTRG.7787.33"; exon_number "3";
chr1	StringTie	exon	94902121	94902258	1000	-	.	gene_id "MSTRG.7787"; transcript_id "MSTRG.7787.33"; exon_number "4";
chr1	StringTie	exon	94903122	94903188	1000	-	.	gene_id "MSTRG.7787"; transcript_id "MSTRG.7787.33"; exon_number "5";
chr1	StringTie	exon	94903403	94903524	1000	-	.	gene_id "MSTRG.7787"; transcript_id "MSTRG.7787.33"; exon_number "6";
chr1	StringTie	exon	94910911	94911414	1000	-	.	gene_id "MSTRG.7787"; transcript_id "MSTRG.7787.33"; exon_number "7";
chr1	StringTie	exon	94926838	94927229	1000	-	.	gene_id "MSTRG.7787"; transcript_id "MSTRG.7787.33"; exon_number "8";
chr1	StringTie	transcript	94896951	94927185	1000	-	.	gene_id "MSTRG.7787"; transcript_id "MSTRG.7787.34";
chr1	StringTie	exon	94896951	94898079	1000	-	.	gene_id "MSTRG.7787"; transcript_id "MSTRG.7787.34"; exon_number "1";
chr1	StringTie	exon	94899371	94899517	1000	-	.	gene_id "MSTRG.7787"; transcript_id "MSTRG.7787.34"; exon_number "2";
chr1	StringTie	exon	94901669	94901785	1000	-	.	gene_id "MSTRG.7787"; transcript_id "MSTRG.7787.34"; exon_number "3";
chr1	StringTie	exon	94902121	94902258	1000	-	.	gene_id "MSTRG.7787"; transcript_id "MSTRG.7787.34"; exon_number "4";
chr1	StringTie	exon	94903122	94903188	1000	-	.	gene_id "MSTRG.7787"; transcript_id "MSTRG.7787.34"; exon_number "5";
chr1	StringTie	exon	94903403	94903524	1000	-	.	gene_id "MSTRG.7787"; transcript_id "MSTRG.7787.34"; exon_number "6";
chr1	StringTie	exon	94922155	94922221	1000	-	.	gene_id "MSTRG.7787"; transcript_id "MSTRG.7787.34"; exon_number "7";
chr1	StringTie	exon	94926838	94927185	1000	-	.	gene_id "MSTRG.7787"; transcript_id "MSTRG.7787.34"; exon_number "8";
chr1	StringTie	transcript	94896951	94927566	1000	-	.	gene_id "MSTRG.7787"; transcript_id "MSTRG.7787.35";
chr1	StringTie	exon	94896951	94898083	1000	-	.	gene_id "MSTRG.7787"; transcript_id "MSTRG.7787.35"; exon_number "1";
chr1	StringTie	exon	94899371	94899517	1000	-	.	gene_id "MSTRG.7787"; transcript_id "MSTRG.7787.35"; exon_number "2";
chr1	StringTie	exon	94901669	94901785	1000	-	.	gene_id "MSTRG.7787"; transcript_id "MSTRG.7787.35"; exon_number "3";
chr1	StringTie	exon	94902121	94902258	1000	-	.	gene_id "MSTRG.7787"; transcript_id "MSTRG.7787.35"; exon_number "4";
chr1	StringTie	exon	94903122	94903188	1000	-	.	gene_id "MSTRG.7787"; transcript_id "MSTRG.7787.35"; exon_number "5";
chr1	StringTie	exon	94903403	94903524	1000	-	.	gene_id "MSTRG.7787"; transcript_id "MSTRG.7787.35"; exon_number "6";
chr1	StringTie	exon	94926838	94927048	1000	-	.	gene_id "MSTRG.7787"; transcript_id "MSTRG.7787.35"; exon_number "7";
chr1	StringTie	exon	94927163	94927566	1000	-	.	gene_id "MSTRG.7787"; transcript_id "MSTRG.7787.35"; exon_number "8";
chr1	StringTie	transcript	94896951	94927151	1000	-	.	gene_id "MSTRG.7787"; transcript_id "MSTRG.7787.36";
chr1	StringTie	exon	94896951	94898083	1000	-	.	gene_id "MSTRG.7787"; transcript_id "MSTRG.7787.36"; exon_number "1";
chr1	StringTie	exon	94899371	94899517	1000	-	.	gene_id "MSTRG.7787"; transcript_id "MSTRG.7787.36"; exon_number "2";
chr1	StringTie	exon	94901669	94901785	1000	-	.	gene_id "MSTRG.7787"; transcript_id "MSTRG.7787.36"; exon_number "3";
chr1	StringTie	exon	94902121	94902258	1000	-	.	gene_id "MSTRG.7787"; transcript_id "MSTRG.7787.36"; exon_number "4";
chr1	StringTie	exon	94903122	94903188	1000	-	.	gene_id "MSTRG.7787"; transcript_id "MSTRG.7787.36"; exon_number "5";
chr1	StringTie	exon	94903403	94903524	1000	-	.	gene_id "MSTRG.7787"; transcript_id "MSTRG.7787.36"; exon_number "6";
chr1	StringTie	exon	94922155	94922221	1000	-	.	gene_id "MSTRG.7787"; transcript_id "MSTRG.7787.36"; exon_number "7";
chr1	StringTie	exon	94922868	94922985	1000	-	.	gene_id "MSTRG.7787"; transcript_id "MSTRG.7787.36"; exon_number "8";
chr1	StringTie	exon	94926838	94927151	1000	-	.	gene_id "MSTRG.7787"; transcript_id "MSTRG.7787.36"; exon_number "9";
chr1	StringTie	transcript	94896951	94925794	1000	-	.	gene_id "MSTRG.7787"; transcript_id "MSTRG.7787.37";
chr1	StringTie	exon	94896951	94898083	1000	-	.	gene_id "MSTRG.7787"; transcript_id "MSTRG.7787.37"; exon_number "1";
chr1	StringTie	exon	94899371	94899517	1000	-	.	gene_id "MSTRG.7787"; transcript_id "MSTRG.7787.37"; exon_number "2";
chr1	StringTie	exon	94901669	94901785	1000	-	.	gene_id "MSTRG.7787"; transcript_id "MSTRG.7787.37"; exon_number "3";
chr1	StringTie	exon	94902121	94902258	1000	-	.	gene_id "MSTRG.7787"; transcript_id "MSTRG.7787.37"; exon_number "4";
chr1	StringTie	exon	94903122	94903188	1000	-	.	gene_id "MSTRG.7787"; transcript_id "MSTRG.7787.37"; exon_number "5";
chr1	StringTie	exon	94903403	94903524	1000	-	.	gene_id "MSTRG.7787"; transcript_id "MSTRG.7787.37"; exon_number "6";
chr1	StringTie	exon	94922155	94922221	1000	-	.	gene_id "MSTRG.7787"; transcript_id "MSTRG.7787.37"; exon_number "7";
chr1	StringTie	exon	94922868	94922989	1000	-	.	gene_id "MSTRG.7787"; transcript_id "MSTRG.7787.37"; exon_number "8";
chr1	StringTie	exon	94925633	94925794	1000	-	.	gene_id "MSTRG.7787"; transcript_id "MSTRG.7787.37"; exon_number "9";
chr1	StringTie	transcript	94896951	94927259	1000	-	.	gene_id "MSTRG.7787"; transcript_id "MSTRG.7787.38";
chr1	StringTie	exon	94896951	94898083	1000	-	.	gene_id "MSTRG.7787"; transcript_id "MSTRG.7787.38"; exon_number "1";
chr1	StringTie	exon	94899371	94899517	1000	-	.	gene_id "MSTRG.7787"; transcript_id "MSTRG.7787.38"; exon_number "2";
chr1	StringTie	exon	94901669	94901785	1000	-	.	gene_id "MSTRG.7787"; transcript_id "MSTRG.7787.38"; exon_number "3";
chr1	StringTie	exon	94902121	94902258	1000	-	.	gene_id "MSTRG.7787"; transcript_id "MSTRG.7787.38"; exon_number "4";
chr1	StringTie	exon	94903122	94903188	1000	-	.	gene_id "MSTRG.7787"; transcript_id "MSTRG.7787.38"; exon_number "5";
chr1	StringTie	exon	94903403	94903524	1000	-	.	gene_id "MSTRG.7787"; transcript_id "MSTRG.7787.38"; exon_number "6";
chr1	StringTie	exon	94922155	94922221	1000	-	.	gene_id "MSTRG.7787"; transcript_id "MSTRG.7787.38"; exon_number "7";
chr1	StringTie	exon	94925184	94925347	1000	-	.	gene_id "MSTRG.7787"; transcript_id "MSTRG.7787.38"; exon_number "8";
chr1	StringTie	exon	94926838	94927259	1000	-	.	gene_id "MSTRG.7787"; transcript_id "MSTRG.7787.38"; exon_number "9";
chr1	StringTie	transcript	94896951	94927153	1000	-	.	gene_id "MSTRG.7787"; transcript_id "MSTRG.7787.39";
chr1	StringTie	exon	94896951	94898083	1000	-	.	gene_id "MSTRG.7787"; transcript_id "MSTRG.7787.39"; exon_number "1";
chr1	StringTie	exon	94899371	94899517	1000	-	.	gene_id "MSTRG.7787"; transcript_id "MSTRG.7787.39"; exon_number "2";
chr1	StringTie	exon	94901669	94901785	1000	-	.	gene_id "MSTRG.7787"; transcript_id "MSTRG.7787.39"; exon_number "3";
chr1	StringTie	exon	94902121	94902258	1000	-	.	gene_id "MSTRG.7787"; transcript_id "MSTRG.7787.39"; exon_number "4";
chr1	StringTie	exon	94903122	94903188	1000	-	.	gene_id "MSTRG.7787"; transcript_id "MSTRG.7787.39"; exon_number "5";
chr1	StringTie	exon	94903403	94903524	1000	-	.	gene_id "MSTRG.7787"; transcript_id "MSTRG.7787.39"; exon_number "6";
chr1	StringTie	exon	94910911	94911052	1000	-	.	gene_id "MSTRG.7787"; transcript_id "MSTRG.7787.39"; exon_number "7";
chr1	StringTie	exon	94911388	94911414	1000	-	.	gene_id "MSTRG.7787"; transcript_id "MSTRG.7787.39"; exon_number "8";
chr1	StringTie	exon	94922155	94922221	1000	-	.	gene_id "MSTRG.7787"; transcript_id "MSTRG.7787.39"; exon_number "9";
chr1	StringTie	exon	94922868	94922985	1000	-	.	gene_id "MSTRG.7787"; transcript_id "MSTRG.7787.39"; exon_number "10";
chr1	StringTie	exon	94925219	94925347	1000	-	.	gene_id "MSTRG.7787"; transcript_id "MSTRG.7787.39"; exon_number "11";
chr1	StringTie	exon	94926838	94927153	1000	-	.	gene_id "MSTRG.7787"; transcript_id "MSTRG.7787.39"; exon_number "12";
chr1	StringTie	transcript	94896880	94927273	1000	-	.	gene_id "MSTRG.7787"; transcript_id "MSTRG.7787.4";
chr1	StringTie	exon	94896880	94898083	1000	-	.	gene_id "MSTRG.7787"; transcript_id "MSTRG.7787.4"; exon_number "1";
chr1	StringTie	exon	94899371	94899517	1000	-	.	gene_id "MSTRG.7787"; transcript_id "MSTRG.7787.4"; exon_number "2";
chr1	StringTie	exon	94901669	94901785	1000	-	.	gene_id "MSTRG.7787"; transcript_id "MSTRG.7787.4"; exon_number "3";
chr1	StringTie	exon	94902121	94902258	1000	-	.	gene_id "MSTRG.7787"; transcript_id "MSTRG.7787.4"; exon_number "4";
chr1	StringTie	exon	94903122	94903188	1000	-	.	gene_id "MSTRG.7787"; transcript_id "MSTRG.7787.4"; exon_number "5";
chr1	StringTie	exon	94903403	94903524	1000	-	.	gene_id "MSTRG.7787"; transcript_id "MSTRG.7787.4"; exon_number "6";
chr1	StringTie	exon	94923208	94923306	1000	-	.	gene_id "MSTRG.7787"; transcript_id "MSTRG.7787.4"; exon_number "7";
chr1	StringTie	exon	94925184	94925347	1000	-	.	gene_id "MSTRG.7787"; transcript_id "MSTRG.7787.4"; exon_number "8";
chr1	StringTie	exon	94926838	94927273	1000	-	.	gene_id "MSTRG.7787"; transcript_id "MSTRG.7787.4"; exon_number "9";
chr1	StringTie	transcript	94896957	94924447	1000	-	.	gene_id "MSTRG.7787"; transcript_id "MSTRG.7787.41";
chr1	StringTie	exon	94896957	94898083	1000	-	.	gene_id "MSTRG.7787"; transcript_id "MSTRG.7787.41"; exon_number "1";
chr1	StringTie	exon	94899371	94899517	1000	-	.	gene_id "MSTRG.7787"; transcript_id "MSTRG.7787.41"; exon_number "2";
chr1	StringTie	exon	94901669	94901784	1000	-	.	gene_id "MSTRG.7787"; transcript_id "MSTRG.7787.41"; exon_number "3";
chr1	StringTie	exon	94902121	94902258	1000	-	.	gene_id "MSTRG.7787"; transcript_id "MSTRG.7787.41"; exon_number "4";
chr1	StringTie	exon	94903122	94903188	1000	-	.	gene_id "MSTRG.7787"; transcript_id "MSTRG.7787.41"; exon_number "5";
chr1	StringTie	exon	94903403	94903524	1000	-	.	gene_id "MSTRG.7787"; transcript_id "MSTRG.7787.41"; exon_number "6";
chr1	StringTie	exon	94924174	94924447	1000	-	.	gene_id "MSTRG.7787"; transcript_id "MSTRG.7787.41"; exon_number "7";
chr1	StringTie	transcript	94910844	94927316	1000	-	.	gene_id "MSTRG.7787"; transcript_id "MSTRG.7787.46";
chr1	StringTie	exon	94910844	94911052	1000	-	.	gene_id "MSTRG.7787"; transcript_id "MSTRG.7787.46"; exon_number "1";
chr1	StringTie	exon	94925184	94925347	1000	-	.	gene_id "MSTRG.7787"; transcript_id "MSTRG.7787.46"; exon_number "2";
chr1	StringTie	exon	94926838	94927316	1000	-	.	gene_id "MSTRG.7787"; transcript_id "MSTRG.7787.46"; exon_number "3";
chr1	StringTie	transcript	94896881	94925796	1000	-	.	gene_id "MSTRG.7787"; transcript_id "MSTRG.7787.5";
chr1	StringTie	exon	94896881	94898079	1000	-	.	gene_id "MSTRG.7787"; transcript_id "MSTRG.7787.5"; exon_number "1";
chr1	StringTie	exon	94899371	94899517	1000	-	.	gene_id "MSTRG.7787"; transcript_id "MSTRG.7787.5"; exon_number "2";
chr1	StringTie	exon	94901669	94901785	1000	-	.	gene_id "MSTRG.7787"; transcript_id "MSTRG.7787.5"; exon_number "3";
chr1	StringTie	exon	94902121	94902258	1000	-	.	gene_id "MSTRG.7787"; transcript_id "MSTRG.7787.5"; exon_number "4";
chr1	StringTie	exon	94903122	94903188	1000	-	.	gene_id "MSTRG.7787"; transcript_id "MSTRG.7787.5"; exon_number "5";
chr1	StringTie	exon	94903403	94903524	1000	-	.	gene_id "MSTRG.7787"; transcript_id "MSTRG.7787.5"; exon_number "6";
chr1	StringTie	exon	94925633	94925796	1000	-	.	gene_id "MSTRG.7787"; transcript_id "MSTRG.7787.5"; exon_number "7";
chr1	StringTie	transcript	94896903	94911310	1000	-	.	gene_id "MSTRG.7787"; transcript_id "MSTRG.7787.6";
chr1	StringTie	exon	94896903	94898083	1000	-	.	gene_id "MSTRG.7787"; transcript_id "MSTRG.7787.6"; exon_number "1";
chr1	StringTie	exon	94899371	94899517	1000	-	.	gene_id "MSTRG.7787"; transcript_id "MSTRG.7787.6"; exon_number "2";
chr1	StringTie	exon	94901669	94901785	1000	-	.	gene_id "MSTRG.7787"; transcript_id "MSTRG.7787.6"; exon_number "3";
chr1	StringTie	exon	94902121	94902258	1000	-	.	gene_id "MSTRG.7787"; transcript_id "MSTRG.7787.6"; exon_number "4";
chr1	StringTie	exon	94903122	94903188	1000	-	.	gene_id "MSTRG.7787"; transcript_id "MSTRG.7787.6"; exon_number "5";
chr1	StringTie	exon	94903403	94903524	1000	-	.	gene_id "MSTRG.7787"; transcript_id "MSTRG.7787.6"; exon_number "6";
chr1	StringTie	exon	94910911	94911052	1000	-	.	gene_id "MSTRG.7787"; transcript_id "MSTRG.7787.6"; exon_number "7";
chr1	StringTie	exon	94911285	94911310	1000	-	.	gene_id "MSTRG.7787"; transcript_id "MSTRG.7787.6"; exon_number "8";
chr1	StringTie	transcript	94896910	94927277	1000	-	.	gene_id "MSTRG.7787"; transcript_id "MSTRG.7787.7";
chr1	StringTie	exon	94896910	94898083	1000	-	.	gene_id "MSTRG.7787"; transcript_id "MSTRG.7787.7"; exon_number "1";
chr1	StringTie	exon	94899371	94899517	1000	-	.	gene_id "MSTRG.7787"; transcript_id "MSTRG.7787.7"; exon_number "2";
chr1	StringTie	exon	94901669	94901785	1000	-	.	gene_id "MSTRG.7787"; transcript_id "MSTRG.7787.7"; exon_number "3";
chr1	StringTie	exon	94902121	94902258	1000	-	.	gene_id "MSTRG.7787"; transcript_id "MSTRG.7787.7"; exon_number "4";
chr1	StringTie	exon	94903122	94903188	1000	-	.	gene_id "MSTRG.7787"; transcript_id "MSTRG.7787.7"; exon_number "5";
chr1	StringTie	exon	94903403	94903524	1000	-	.	gene_id "MSTRG.7787"; transcript_id "MSTRG.7787.7"; exon_number "6";
chr1	StringTie	exon	94922868	94922985	1000	-	.	gene_id "MSTRG.7787"; transcript_id "MSTRG.7787.7"; exon_number "7";
chr1	StringTie	exon	94926838	94927277	1000	-	.	gene_id "MSTRG.7787"; transcript_id "MSTRG.7787.7"; exon_number "8";
chr1	StringTie	transcript	94896910	94928022	1000	-	.	gene_id "MSTRG.7787"; transcript_id "MSTRG.7787.8";
chr1	StringTie	exon	94896910	94898083	1000	-	.	gene_id "MSTRG.7787"; transcript_id "MSTRG.7787.8"; exon_number "1";
chr1	StringTie	exon	94899371	94899517	1000	-	.	gene_id "MSTRG.7787"; transcript_id "MSTRG.7787.8"; exon_number "2";
chr1	StringTie	exon	94901669	94901785	1000	-	.	gene_id "MSTRG.7787"; transcript_id "MSTRG.7787.8"; exon_number "3";
chr1	StringTie	exon	94902121	94902258	1000	-	.	gene_id "MSTRG.7787"; transcript_id "MSTRG.7787.8"; exon_number "4";
chr1	StringTie	exon	94903122	94903188	1000	-	.	gene_id "MSTRG.7787"; transcript_id "MSTRG.7787.8"; exon_number "5";
chr1	StringTie	exon	94903403	94903524	1000	-	.	gene_id "MSTRG.7787"; transcript_id "MSTRG.7787.8"; exon_number "6";
chr1	StringTie	exon	94925184	94925347	1000	-	.	gene_id "MSTRG.7787"; transcript_id "MSTRG.7787.8"; exon_number "7";
chr1	StringTie	exon	94926838	94927093	1000	-	.	gene_id "MSTRG.7787"; transcript_id "MSTRG.7787.8"; exon_number "8";
chr1	StringTie	exon	94927642	94928022	1000	-	.	gene_id "MSTRG.7787"; transcript_id "MSTRG.7787.8"; exon_number "9";
chr1	StringTie	transcript	94896929	94928026	1000	-	.	gene_id "MSTRG.7787"; transcript_id "MSTRG.7787.9";
chr1	StringTie	exon	94896929	94898083	1000	-	.	gene_id "MSTRG.7787"; transcript_id "MSTRG.7787.9"; exon_number "1";
chr1	StringTie	exon	94899371	94899517	1000	-	.	gene_id "MSTRG.7787"; transcript_id "MSTRG.7787.9"; exon_number "2";
chr1	StringTie	exon	94901669	94901785	1000	-	.	gene_id "MSTRG.7787"; transcript_id "MSTRG.7787.9"; exon_number "3";
chr1	StringTie	exon	94902121	94902258	1000	-	.	gene_id "MSTRG.7787"; transcript_id "MSTRG.7787.9"; exon_number "4";
chr1	StringTie	exon	94903122	94903188	1000	-	.	gene_id "MSTRG.7787"; transcript_id "MSTRG.7787.9"; exon_number "5";
chr1	StringTie	exon	94903403	94903524	1000	-	.	gene_id "MSTRG.7787"; transcript_id "MSTRG.7787.9"; exon_number "6";
chr1	StringTie	exon	94926838	94927625	1000	-	.	gene_id "MSTRG.7787"; transcript_id "MSTRG.7787.9"; exon_number "7";
chr1	StringTie	exon	94927659	94928026	1000	-	.	gene_id "MSTRG.7787"; transcript_id "MSTRG.7787.9"; exon_number "8";
chr17	StringTie	transcript	54630717	54634672	1000	+	.	gene_id "MSTRG.77870"; transcript_id "MSTRG.77870.1";
chr17	StringTie	exon	54630717	54632733	1000	+	.	gene_id "MSTRG.77870"; transcript_id "MSTRG.77870.1"; exon_number "1";
chr17	StringTie	exon	54634527	54634672	1000	+	.	gene_id "MSTRG.77870"; transcript_id "MSTRG.77870.1"; exon_number "2";
chr17	StringTie	transcript	54636333	54636663	1000	.	.	gene_id "MSTRG.77871"; transcript_id "MSTRG.77871.1";
chr17	StringTie	exon	54636333	54636663	1000	.	.	gene_id "MSTRG.77871"; transcript_id "MSTRG.77871.1"; exon_number "1";
chr17	StringTie	transcript	54655540	54664392	1000	-	.	gene_id "MSTRG.77872"; transcript_id "MSTRG.77872.1";
chr17	StringTie	exon	54655540	54663351	1000	-	.	gene_id "MSTRG.77872"; transcript_id "MSTRG.77872.1"; exon_number "1";
chr17	StringTie	exon	54663845	54664392	1000	-	.	gene_id "MSTRG.77872"; transcript_id "MSTRG.77872.1"; exon_number "2";
chr17	StringTie	transcript	54668098	54674329	1000	+	.	gene_id "MSTRG.77873"; transcript_id "MSTRG.77873.1";
chr17	StringTie	exon	54668098	54668302	1000	+	.	gene_id "MSTRG.77873"; transcript_id "MSTRG.77873.1"; exon_number "1";
chr17	StringTie	exon	54670014	54674329	1000	+	.	gene_id "MSTRG.77873"; transcript_id "MSTRG.77873.1"; exon_number "2";
chr17	StringTie	transcript	54668098	54682358	1000	+	.	gene_id "MSTRG.77873"; transcript_id "MSTRG.77873.2";
chr17	StringTie	exon	54668098	54668302	1000	+	.	gene_id "MSTRG.77873"; transcript_id "MSTRG.77873.2"; exon_number "1";
chr17	StringTie	exon	54675075	54675164	1000	+	.	gene_id "MSTRG.77873"; transcript_id "MSTRG.77873.2"; exon_number "2";
chr17	StringTie	exon	54680477	54682358	1000	+	.	gene_id "MSTRG.77873"; transcript_id "MSTRG.77873.2"; exon_number "3";
chr17	StringTie	transcript	54668098	54692434	1000	+	.	gene_id "MSTRG.77873"; transcript_id "MSTRG.77873.3";
chr17	StringTie	exon	54668098	54668302	1000	+	.	gene_id "MSTRG.77873"; transcript_id "MSTRG.77873.3"; exon_number "1";
chr17	StringTie	exon	54688897	54688995	1000	+	.	gene_id "MSTRG.77873"; transcript_id "MSTRG.77873.3"; exon_number "2";
chr17	StringTie	exon	54690455	54692434	1000	+	.	gene_id "MSTRG.77873"; transcript_id "MSTRG.77873.3"; exon_number "3";
chr17	StringTie	transcript	54668098	54692434	1000	+	.	gene_id "MSTRG.77873"; transcript_id "MSTRG.77873.4";
chr17	StringTie	exon	54668098	54668302	1000	+	.	gene_id "MSTRG.77873"; transcript_id "MSTRG.77873.4"; exon_number "1";
chr17	StringTie	exon	54688972	54688995	1000	+	.	gene_id "MSTRG.77873"; transcript_id "MSTRG.77873.4"; exon_number "2";
chr17	StringTie	exon	54690455	54692434	1000	+	.	gene_id "MSTRG.77873"; transcript_id "MSTRG.77873.4"; exon_number "3";
chr17	StringTie	transcript	54668098	54692434	1000	+	.	gene_id "MSTRG.77873"; transcript_id "MSTRG.77873.5";
chr17	StringTie	exon	54668098	54668302	1000	+	.	gene_id "MSTRG.77873"; transcript_id "MSTRG.77873.5"; exon_number "1";
chr17	StringTie	exon	54675075	54675164	1000	+	.	gene_id "MSTRG.77873"; transcript_id "MSTRG.77873.5"; exon_number "2";
chr17	StringTie	exon	54688897	54688995	1000	+	.	gene_id "MSTRG.77873"; transcript_id "MSTRG.77873.5"; exon_number "3";
chr17	StringTie	exon	54690455	54692434	1000	+	.	gene_id "MSTRG.77873"; transcript_id "MSTRG.77873.5"; exon_number "4";
chr17	StringTie	transcript	54675330	54702891	1000	-	.	gene_id "MSTRG.77874"; transcript_id "MSTRG.77874.1";
chr17	StringTie	exon	54675330	54675459	1000	-	.	gene_id "MSTRG.77874"; transcript_id "MSTRG.77874.1"; exon_number "1";
chr17	StringTie	exon	54681693	54681793	1000	-	.	gene_id "MSTRG.77874"; transcript_id "MSTRG.77874.1"; exon_number "2";
chr17	StringTie	exon	54702797	54702891	1000	-	.	gene_id "MSTRG.77874"; transcript_id "MSTRG.77874.1"; exon_number "3";
chr17	StringTie	transcript	54702936	54703430	1000	+	.	gene_id "MSTRG.77875"; transcript_id "ENST00000576282"; gene_name "RP11-372K20.1"; ref_gene_id "ENSG00000263199";
chr17	StringTie	exon	54702936	54703430	1000	+	.	gene_id "MSTRG.77875"; transcript_id "ENST00000576282"; exon_number "1"; gene_name "RP11-372K20.1"; ref_gene_id "ENSG00000263199";
chr17	StringTie	transcript	54707370	54708354	1000	.	.	gene_id "MSTRG.77876"; transcript_id "MSTRG.77876.1";
chr17	StringTie	exon	54707370	54708354	1000	.	.	gene_id "MSTRG.77876"; transcript_id "MSTRG.77876.1"; exon_number "1";
chr17	StringTie	transcript	54712213	54712835	1000	-	.	gene_id "MSTRG.77877"; transcript_id "MSTRG.77877.1";
chr17	StringTie	exon	54712213	54712297	1000	-	.	gene_id "MSTRG.77877"; transcript_id "MSTRG.77877.1"; exon_number "1";
chr17	StringTie	exon	54712629	54712835	1000	-	.	gene_id "MSTRG.77877"; transcript_id "MSTRG.77877.1"; exon_number "2";
chr17	StringTie	transcript	54714847	54715058	1000	.	.	gene_id "MSTRG.77878"; transcript_id "MSTRG.77878.1";
chr17	StringTie	exon	54714847	54715058	1000	.	.	gene_id "MSTRG.77878"; transcript_id "MSTRG.77878.1"; exon_number "1";
chr17	StringTie	transcript	54718183	54718689	1000	.	.	gene_id "MSTRG.77879"; transcript_id "MSTRG.77879.1";
chr17	StringTie	exon	54718183	54718689	1000	.	.	gene_id "MSTRG.77879"; transcript_id "MSTRG.77879.1"; exon_number "1";
chr1	StringTie	transcript	94897465	94898006	1000	+	.	gene_id "MSTRG.7788"; transcript_id "MSTRG.7788.1";
chr1	StringTie	exon	94897465	94897612	1000	+	.	gene_id "MSTRG.7788"; transcript_id "MSTRG.7788.1"; exon_number "1";
chr1	StringTie	exon	94897659	94898006	1000	+	.	gene_id "MSTRG.7788"; transcript_id "MSTRG.7788.1"; exon_number "2";
chr17	StringTie	transcript	54720751	54744910	1000	+	.	gene_id "MSTRG.77880"; transcript_id "MSTRG.77880.1";
chr17	StringTie	exon	54720751	54722034	1000	+	.	gene_id "MSTRG.77880"; transcript_id "MSTRG.77880.1"; exon_number "1";
chr17	StringTie	exon	54736318	54736398	1000	+	.	gene_id "MSTRG.77880"; transcript_id "MSTRG.77880.1"; exon_number "2";
chr17	StringTie	exon	54740204	54744910	1000	+	.	gene_id "MSTRG.77880"; transcript_id "MSTRG.77880.1"; exon_number "3";
chr17	StringTie	transcript	54747901	54751718	1000	.	.	gene_id "MSTRG.77881"; transcript_id "MSTRG.77881.1";
chr17	StringTie	exon	54747901	54751718	1000	.	.	gene_id "MSTRG.77881"; transcript_id "MSTRG.77881.1"; exon_number "1";
chr17	StringTie	transcript	54752492	54753249	1000	.	.	gene_id "MSTRG.77882"; transcript_id "MSTRG.77882.1";
chr17	StringTie	exon	54752492	54753249	1000	.	.	gene_id "MSTRG.77882"; transcript_id "MSTRG.77882.1"; exon_number "1";
chr17	StringTie	transcript	54754165	54754649	1000	-	.	gene_id "MSTRG.77883"; transcript_id "ENST00000576706"; gene_name "ARL2BPP8"; ref_gene_id "ENSG00000263125";
chr17	StringTie	exon	54754165	54754649	1000	-	.	gene_id "MSTRG.77883"; transcript_id "ENST00000576706"; exon_number "1"; gene_name "ARL2BPP8"; ref_gene_id "ENSG00000263125";
chr17	StringTie	transcript	54770949	54771277	1000	+	.	gene_id "MSTRG.77884"; transcript_id "ENST00000516000"; gene_name "RN7SKP14"; ref_gene_id "ENSG00000251809";
chr17	StringTie	exon	54770949	54771277	1000	+	.	gene_id "MSTRG.77884"; transcript_id "ENST00000516000"; exon_number "1"; gene_name "RN7SKP14"; ref_gene_id "ENSG00000251809";
chr17	StringTie	transcript	54770949	54780395	1000	+	.	gene_id "MSTRG.77884"; transcript_id "MSTRG.77884.1";
chr17	StringTie	exon	54770949	54771166	1000	+	.	gene_id "MSTRG.77884"; transcript_id "MSTRG.77884.1"; exon_number "1";
chr17	StringTie	exon	54774968	54775095	1000	+	.	gene_id "MSTRG.77884"; transcript_id "MSTRG.77884.1"; exon_number "2";
chr17	StringTie	exon	54778904	54780395	1000	+	.	gene_id "MSTRG.77884"; transcript_id "MSTRG.77884.1"; exon_number "3";
chr17	StringTie	transcript	54782374	54782684	1000	.	.	gene_id "MSTRG.77885"; transcript_id "MSTRG.77885.1";
chr17	StringTie	exon	54782374	54782684	1000	.	.	gene_id "MSTRG.77885"; transcript_id "MSTRG.77885.1"; exon_number "1";
chr17	StringTie	transcript	54787702	54788509	1000	.	.	gene_id "MSTRG.77886"; transcript_id "MSTRG.77886.1";
chr17	StringTie	exon	54787702	54788509	1000	.	.	gene_id "MSTRG.77886"; transcript_id "MSTRG.77886.1"; exon_number "1";
chr17	StringTie	transcript	54789054	54789276	1000	.	.	gene_id "MSTRG.77887"; transcript_id "MSTRG.77887.1";
chr17	StringTie	exon	54789054	54789276	1000	.	.	gene_id "MSTRG.77887"; transcript_id "MSTRG.77887.1"; exon_number "1";
chr17	StringTie	transcript	54796623	54798182	1000	+	.	gene_id "MSTRG.77888"; transcript_id "MSTRG.77888.1";
chr17	StringTie	exon	54796623	54797083	1000	+	.	gene_id "MSTRG.77888"; transcript_id "MSTRG.77888.1"; exon_number "1";
chr17	StringTie	exon	54797663	54798182	1000	+	.	gene_id "MSTRG.77888"; transcript_id "MSTRG.77888.1"; exon_number "2";
chr17	StringTie	transcript	54798999	54801032	1000	+	.	gene_id "MSTRG.77889"; transcript_id "MSTRG.77889.1";
chr17	StringTie	exon	54798999	54801032	1000	+	.	gene_id "MSTRG.77889"; transcript_id "MSTRG.77889.1"; exon_number "1";
chr1	StringTie	transcript	94928028	94963270	1000	+	.	gene_id "MSTRG.7789"; transcript_id "ENST00000438509"; gene_name "RP4-639F20.1"; ref_gene_id "ENSG00000235501";
chr1	StringTie	exon	94928028	94928402	1000	+	.	gene_id "MSTRG.7789"; transcript_id "ENST00000438509"; exon_number "1"; gene_name "RP4-639F20.1"; ref_gene_id "ENSG00000235501";
chr1	StringTie	exon	94931872	94931985	1000	+	.	gene_id "MSTRG.7789"; transcript_id "ENST00000438509"; exon_number "2"; gene_name "RP4-639F20.1"; ref_gene_id "ENSG00000235501";
chr1	StringTie	exon	94961317	94961433	1000	+	.	gene_id "MSTRG.7789"; transcript_id "ENST00000438509"; exon_number "3"; gene_name "RP4-639F20.1"; ref_gene_id "ENSG00000235501";
chr1	StringTie	exon	94962925	94963270	1000	+	.	gene_id "MSTRG.7789"; transcript_id "ENST00000438509"; exon_number "4"; gene_name "RP4-639F20.1"; ref_gene_id "ENSG00000235501";
chr1	StringTie	transcript	94927566	94963270	1000	+	.	gene_id "MSTRG.7789"; transcript_id "ENST00000452846"; gene_name "RP4-639F20.1"; ref_gene_id "ENSG00000235501";
chr1	StringTie	exon	94927566	94927625	1000	+	.	gene_id "MSTRG.7789"; transcript_id "ENST00000452846"; exon_number "1"; gene_name "RP4-639F20.1"; ref_gene_id "ENSG00000235501";
chr1	StringTie	exon	94928351	94928402	1000	+	.	gene_id "MSTRG.7789"; transcript_id "ENST00000452846"; exon_number "2"; gene_name "RP4-639F20.1"; ref_gene_id "ENSG00000235501";
chr1	StringTie	exon	94931872	94931985	1000	+	.	gene_id "MSTRG.7789"; transcript_id "ENST00000452846"; exon_number "3"; gene_name "RP4-639F20.1"; ref_gene_id "ENSG00000235501";
chr1	StringTie	exon	94962979	94963270	1000	+	.	gene_id "MSTRG.7789"; transcript_id "ENST00000452846"; exon_number "4"; gene_name "RP4-639F20.1"; ref_gene_id "ENSG00000235501";
chr1	StringTie	transcript	94961325	94963270	1000	+	.	gene_id "MSTRG.7789"; transcript_id "ENST00000456582"; gene_name "RP4-639F20.1"; ref_gene_id "ENSG00000235501";
chr1	StringTie	exon	94961325	94961433	1000	+	.	gene_id "MSTRG.7789"; transcript_id "ENST00000456582"; exon_number "1"; gene_name "RP4-639F20.1"; ref_gene_id "ENSG00000235501";
chr1	StringTie	exon	94962979	94963270	1000	+	.	gene_id "MSTRG.7789"; transcript_id "ENST00000456582"; exon_number "2"; gene_name "RP4-639F20.1"; ref_gene_id "ENSG00000235501";
chr1	StringTie	transcript	94924447	94983278	1000	+	.	gene_id "MSTRG.7789"; transcript_id "MSTRG.7789.1";
chr1	StringTie	exon	94924447	94924558	1000	+	.	gene_id "MSTRG.7789"; transcript_id "MSTRG.7789.1"; exon_number "1";
chr1	StringTie	exon	94927022	94928402	1000	+	.	gene_id "MSTRG.7789"; transcript_id "MSTRG.7789.1"; exon_number "2";
chr1	StringTie	exon	94931872	94931985	1000	+	.	gene_id "MSTRG.7789"; transcript_id "MSTRG.7789.1"; exon_number "3";
chr1	StringTie	exon	94939829	94939925	1000	+	.	gene_id "MSTRG.7789"; transcript_id "MSTRG.7789.1"; exon_number "4";
chr1	StringTie	exon	94961317	94961433	1000	+	.	gene_id "MSTRG.7789"; transcript_id "MSTRG.7789.1"; exon_number "5";
chr1	StringTie	exon	94962979	94963170	1000	+	.	gene_id "MSTRG.7789"; transcript_id "MSTRG.7789.1"; exon_number "6";
chr1	StringTie	exon	94983124	94983278	1000	+	.	gene_id "MSTRG.7789"; transcript_id "MSTRG.7789.1"; exon_number "7";
chr1	StringTie	transcript	94926373	94981842	1000	+	.	gene_id "MSTRG.7789"; transcript_id "MSTRG.7789.10";
chr1	StringTie	exon	94926373	94931985	1000	+	.	gene_id "MSTRG.7789"; transcript_id "MSTRG.7789.10"; exon_number "1";
chr1	StringTie	exon	94939829	94939925	1000	+	.	gene_id "MSTRG.7789"; transcript_id "MSTRG.7789.10"; exon_number "2";
chr1	StringTie	exon	94961317	94961433	1000	+	.	gene_id "MSTRG.7789"; transcript_id "MSTRG.7789.10"; exon_number "3";
chr1	StringTie	exon	94962925	94963170	1000	+	.	gene_id "MSTRG.7789"; transcript_id "MSTRG.7789.10"; exon_number "4";
chr1	StringTie	exon	94981804	94981842	1000	+	.	gene_id "MSTRG.7789"; transcript_id "MSTRG.7789.10"; exon_number "5";
chr1	StringTie	transcript	94926379	94981824	1000	+	.	gene_id "MSTRG.7789"; transcript_id "MSTRG.7789.11";
chr1	StringTie	exon	94926379	94926740	1000	+	.	gene_id "MSTRG.7789"; transcript_id "MSTRG.7789.11"; exon_number "1";
chr1	StringTie	exon	94927649	94928402	1000	+	.	gene_id "MSTRG.7789"; transcript_id "MSTRG.7789.11"; exon_number "2";
chr1	StringTie	exon	94931872	94931985	1000	+	.	gene_id "MSTRG.7789"; transcript_id "MSTRG.7789.11"; exon_number "3";
chr1	StringTie	exon	94939829	94939925	1000	+	.	gene_id "MSTRG.7789"; transcript_id "MSTRG.7789.11"; exon_number "4";
chr1	StringTie	exon	94961317	94961433	1000	+	.	gene_id "MSTRG.7789"; transcript_id "MSTRG.7789.11"; exon_number "5";
chr1	StringTie	exon	94962979	94963170	1000	+	.	gene_id "MSTRG.7789"; transcript_id "MSTRG.7789.11"; exon_number "6";
chr1	StringTie	exon	94981807	94981824	1000	+	.	gene_id "MSTRG.7789"; transcript_id "MSTRG.7789.11"; exon_number "7";
chr1	StringTie	transcript	94926380	94965238	1000	+	.	gene_id "MSTRG.7789"; transcript_id "MSTRG.7789.12";
chr1	StringTie	exon	94926380	94926740	1000	+	.	gene_id "MSTRG.7789"; transcript_id "MSTRG.7789.12"; exon_number "1";
chr1	StringTie	exon	94927649	94928402	1000	+	.	gene_id "MSTRG.7789"; transcript_id "MSTRG.7789.12"; exon_number "2";
chr1	StringTie	exon	94931872	94931985	1000	+	.	gene_id "MSTRG.7789"; transcript_id "MSTRG.7789.12"; exon_number "3";
chr1	StringTie	exon	94961317	94961433	1000	+	.	gene_id "MSTRG.7789"; transcript_id "MSTRG.7789.12"; exon_number "4";
chr1	StringTie	exon	94962925	94963647	1000	+	.	gene_id "MSTRG.7789"; transcript_id "MSTRG.7789.12"; exon_number "5";
chr1	StringTie	exon	94965021	94965238	1000	+	.	gene_id "MSTRG.7789"; transcript_id "MSTRG.7789.12"; exon_number "6";
chr1	StringTie	transcript	94926424	94986006	1000	+	.	gene_id "MSTRG.7789"; transcript_id "MSTRG.7789.13";
chr1	StringTie	exon	94926424	94926740	1000	+	.	gene_id "MSTRG.7789"; transcript_id "MSTRG.7789.13"; exon_number "1";
chr1	StringTie	exon	94931872	94931985	1000	+	.	gene_id "MSTRG.7789"; transcript_id "MSTRG.7789.13"; exon_number "2";
chr1	StringTie	exon	94961317	94961433	1000	+	.	gene_id "MSTRG.7789"; transcript_id "MSTRG.7789.13"; exon_number "3";
chr1	StringTie	exon	94962925	94963242	1000	+	.	gene_id "MSTRG.7789"; transcript_id "MSTRG.7789.13"; exon_number "4";
chr1	StringTie	exon	94985980	94986006	1000	+	.	gene_id "MSTRG.7789"; transcript_id "MSTRG.7789.13"; exon_number "5";
chr1	StringTie	transcript	94926445	94981940	1000	+	.	gene_id "MSTRG.7789"; transcript_id "MSTRG.7789.14";
chr1	StringTie	exon	94926445	94926740	1000	+	.	gene_id "MSTRG.7789"; transcript_id "MSTRG.7789.14"; exon_number "1";
chr1	StringTie	exon	94927649	94928402	1000	+	.	gene_id "MSTRG.7789"; transcript_id "MSTRG.7789.14"; exon_number "2";
chr1	StringTie	exon	94931872	94931985	1000	+	.	gene_id "MSTRG.7789"; transcript_id "MSTRG.7789.14"; exon_number "3";
chr1	StringTie	exon	94961317	94961433	1000	+	.	gene_id "MSTRG.7789"; transcript_id "MSTRG.7789.14"; exon_number "4";
chr1	StringTie	exon	94962979	94963170	1000	+	.	gene_id "MSTRG.7789"; transcript_id "MSTRG.7789.14"; exon_number "5";
chr1	StringTie	exon	94981804	94981940	1000	+	.	gene_id "MSTRG.7789"; transcript_id "MSTRG.7789.14"; exon_number "6";
chr1	StringTie	transcript	94927275	94963325	1000	+	.	gene_id "MSTRG.7789"; transcript_id "MSTRG.7789.15";
chr1	StringTie	exon	94927275	94928402	1000	+	.	gene_id "MSTRG.7789"; transcript_id "MSTRG.7789.15"; exon_number "1";
chr1	StringTie	exon	94931872	94931985	1000	+	.	gene_id "MSTRG.7789"; transcript_id "MSTRG.7789.15"; exon_number "2";
chr1	StringTie	exon	94948169	94948242	1000	+	.	gene_id "MSTRG.7789"; transcript_id "MSTRG.7789.15"; exon_number "3";
chr1	StringTie	exon	94961317	94961433	1000	+	.	gene_id "MSTRG.7789"; transcript_id "MSTRG.7789.15"; exon_number "4";
chr1	StringTie	exon	94962925	94963325	1000	+	.	gene_id "MSTRG.7789"; transcript_id "MSTRG.7789.15"; exon_number "5";
chr1	StringTie	transcript	94927275	94981836	1000	+	.	gene_id "MSTRG.7789"; transcript_id "MSTRG.7789.16";
chr1	StringTie	exon	94927275	94928402	1000	+	.	gene_id "MSTRG.7789"; transcript_id "MSTRG.7789.16"; exon_number "1";
chr1	StringTie	exon	94931872	94931985	1000	+	.	gene_id "MSTRG.7789"; transcript_id "MSTRG.7789.16"; exon_number "2";
chr1	StringTie	exon	94939829	94939925	1000	+	.	gene_id "MSTRG.7789"; transcript_id "MSTRG.7789.16"; exon_number "3";
chr1	StringTie	exon	94962979	94963170	1000	+	.	gene_id "MSTRG.7789"; transcript_id "MSTRG.7789.16"; exon_number "4";
chr1	StringTie	exon	94981804	94981836	1000	+	.	gene_id "MSTRG.7789"; transcript_id "MSTRG.7789.16"; exon_number "5";
chr1	StringTie	transcript	94927276	94963270	1000	+	.	gene_id "MSTRG.7789"; transcript_id "MSTRG.7789.17";
chr1	StringTie	exon	94927276	94928402	1000	+	.	gene_id "MSTRG.7789"; transcript_id "MSTRG.7789.17"; exon_number "1";
chr1	StringTie	exon	94931872	94931985	1000	+	.	gene_id "MSTRG.7789"; transcript_id "MSTRG.7789.17"; exon_number "2";
chr1	StringTie	exon	94939829	94939925	1000	+	.	gene_id "MSTRG.7789"; transcript_id "MSTRG.7789.17"; exon_number "3";
chr1	StringTie	exon	94948169	94948242	1000	+	.	gene_id "MSTRG.7789"; transcript_id "MSTRG.7789.17"; exon_number "4";
chr1	StringTie	exon	94961317	94961433	1000	+	.	gene_id "MSTRG.7789"; transcript_id "MSTRG.7789.17"; exon_number "5";
chr1	StringTie	exon	94962925	94963270	1000	+	.	gene_id "MSTRG.7789"; transcript_id "MSTRG.7789.17"; exon_number "6";
chr1	StringTie	transcript	94927277	94963878	1000	+	.	gene_id "MSTRG.7789"; transcript_id "MSTRG.7789.18";
chr1	StringTie	exon	94927277	94928402	1000	+	.	gene_id "MSTRG.7789"; transcript_id "MSTRG.7789.18"; exon_number "1";
chr1	StringTie	exon	94931872	94931985	1000	+	.	gene_id "MSTRG.7789"; transcript_id "MSTRG.7789.18"; exon_number "2";
chr1	StringTie	exon	94939829	94939925	1000	+	.	gene_id "MSTRG.7789"; transcript_id "MSTRG.7789.18"; exon_number "3";
chr1	StringTie	exon	94962925	94963878	1000	+	.	gene_id "MSTRG.7789"; transcript_id "MSTRG.7789.18"; exon_number "4";
chr1	StringTie	transcript	94927277	94963244	1000	+	.	gene_id "MSTRG.7789"; transcript_id "MSTRG.7789.19";
chr1	StringTie	exon	94927277	94928402	1000	+	.	gene_id "MSTRG.7789"; transcript_id "MSTRG.7789.19"; exon_number "1";
chr1	StringTie	exon	94931872	94931985	1000	+	.	gene_id "MSTRG.7789"; transcript_id "MSTRG.7789.19"; exon_number "2";
chr1	StringTie	exon	94939475	94939576	1000	+	.	gene_id "MSTRG.7789"; transcript_id "MSTRG.7789.19"; exon_number "3";
chr1	StringTie	exon	94961317	94961433	1000	+	.	gene_id "MSTRG.7789"; transcript_id "MSTRG.7789.19"; exon_number "4";
chr1	StringTie	exon	94962925	94963244	1000	+	.	gene_id "MSTRG.7789"; transcript_id "MSTRG.7789.19"; exon_number "5";
chr1	StringTie	transcript	94925815	94949451	1000	+	.	gene_id "MSTRG.7789"; transcript_id "MSTRG.7789.2";
chr1	StringTie	exon	94925815	94926740	1000	+	.	gene_id "MSTRG.7789"; transcript_id "MSTRG.7789.2"; exon_number "1";
chr1	StringTie	exon	94931872	94931985	1000	+	.	gene_id "MSTRG.7789"; transcript_id "MSTRG.7789.2"; exon_number "2";
chr1	StringTie	exon	94948169	94949451	1000	+	.	gene_id "MSTRG.7789"; transcript_id "MSTRG.7789.2"; exon_number "3";
chr1	StringTie	transcript	94927278	94947840	1000	+	.	gene_id "MSTRG.7789"; transcript_id "MSTRG.7789.20";
chr1	StringTie	exon	94927278	94928402	1000	+	.	gene_id "MSTRG.7789"; transcript_id "MSTRG.7789.20"; exon_number "1";
chr1	StringTie	exon	94931872	94931985	1000	+	.	gene_id "MSTRG.7789"; transcript_id "MSTRG.7789.20"; exon_number "2";
chr1	StringTie	exon	94947022	94947840	1000	+	.	gene_id "MSTRG.7789"; transcript_id "MSTRG.7789.20"; exon_number "3";
chr1	StringTie	transcript	94927278	94950393	1000	+	.	gene_id "MSTRG.7789"; transcript_id "MSTRG.7789.21";
chr1	StringTie	exon	94927278	94928402	1000	+	.	gene_id "MSTRG.7789"; transcript_id "MSTRG.7789.21"; exon_number "1";
chr1	StringTie	exon	94931872	94931985	1000	+	.	gene_id "MSTRG.7789"; transcript_id "MSTRG.7789.21"; exon_number "2";
chr1	StringTie	exon	94949894	94950393	1000	+	.	gene_id "MSTRG.7789"; transcript_id "MSTRG.7789.21"; exon_number "3";
chr1	StringTie	transcript	94927278	94963502	1000	+	.	gene_id "MSTRG.7789"; transcript_id "MSTRG.7789.22";
chr1	StringTie	exon	94927278	94928402	1000	+	.	gene_id "MSTRG.7789"; transcript_id "MSTRG.7789.22"; exon_number "1";
chr1	StringTie	exon	94931872	94931985	1000	+	.	gene_id "MSTRG.7789"; transcript_id "MSTRG.7789.22"; exon_number "2";
chr1	StringTie	exon	94951348	94951823	1000	+	.	gene_id "MSTRG.7789"; transcript_id "MSTRG.7789.22"; exon_number "3";
chr1	StringTie	exon	94961317	94961433	1000	+	.	gene_id "MSTRG.7789"; transcript_id "MSTRG.7789.22"; exon_number "4";
chr1	StringTie	exon	94962979	94963502	1000	+	.	gene_id "MSTRG.7789"; transcript_id "MSTRG.7789.22"; exon_number "5";
chr1	StringTie	transcript	94927278	94949937	1000	+	.	gene_id "MSTRG.7789"; transcript_id "MSTRG.7789.23";
chr1	StringTie	exon	94927278	94930845	1000	+	.	gene_id "MSTRG.7789"; transcript_id "MSTRG.7789.23"; exon_number "1";
chr1	StringTie	exon	94931872	94931985	1000	+	.	gene_id "MSTRG.7789"; transcript_id "MSTRG.7789.23"; exon_number "2";
chr1	StringTie	exon	94949894	94949937	1000	+	.	gene_id "MSTRG.7789"; transcript_id "MSTRG.7789.23"; exon_number "3";
chr1	StringTie	transcript	94927278	94963279	1000	+	.	gene_id "MSTRG.7789"; transcript_id "MSTRG.7789.24";
chr1	StringTie	exon	94927278	94928402	1000	+	.	gene_id "MSTRG.7789"; transcript_id "MSTRG.7789.24"; exon_number "1";
chr1	StringTie	exon	94931872	94931985	1000	+	.	gene_id "MSTRG.7789"; transcript_id "MSTRG.7789.24"; exon_number "2";
chr1	StringTie	exon	94939829	94939925	1000	+	.	gene_id "MSTRG.7789"; transcript_id "MSTRG.7789.24"; exon_number "3";
chr1	StringTie	exon	94951212	94951575	1000	+	.	gene_id "MSTRG.7789"; transcript_id "MSTRG.7789.24"; exon_number "4";
chr1	StringTie	exon	94961317	94961433	1000	+	.	gene_id "MSTRG.7789"; transcript_id "MSTRG.7789.24"; exon_number "5";
chr1	StringTie	exon	94962979	94963279	1000	+	.	gene_id "MSTRG.7789"; transcript_id "MSTRG.7789.24"; exon_number "6";
chr1	StringTie	transcript	94927278	94967575	1000	+	.	gene_id "MSTRG.7789"; transcript_id "MSTRG.7789.25";
chr1	StringTie	exon	94927278	94928402	1000	+	.	gene_id "MSTRG.7789"; transcript_id "MSTRG.7789.25"; exon_number "1";
chr1	StringTie	exon	94931872	94931985	1000	+	.	gene_id "MSTRG.7789"; transcript_id "MSTRG.7789.25"; exon_number "2";
chr1	StringTie	exon	94939829	94939925	1000	+	.	gene_id "MSTRG.7789"; transcript_id "MSTRG.7789.25"; exon_number "3";
chr1	StringTie	exon	94961317	94961433	1000	+	.	gene_id "MSTRG.7789"; transcript_id "MSTRG.7789.25"; exon_number "4";
chr1	StringTie	exon	94962925	94963170	1000	+	.	gene_id "MSTRG.7789"; transcript_id "MSTRG.7789.25"; exon_number "5";
chr1	StringTie	exon	94967238	94967575	1000	+	.	gene_id "MSTRG.7789"; transcript_id "MSTRG.7789.25"; exon_number "6";
chr1	StringTie	transcript	94927280	94963350	1000	+	.	gene_id "MSTRG.7789"; transcript_id "MSTRG.7789.26";
chr1	StringTie	exon	94927280	94931985	1000	+	.	gene_id "MSTRG.7789"; transcript_id "MSTRG.7789.26"; exon_number "1";
chr1	StringTie	exon	94961317	94961433	1000	+	.	gene_id "MSTRG.7789"; transcript_id "MSTRG.7789.26"; exon_number "2";
chr1	StringTie	exon	94962994	94963350	1000	+	.	gene_id "MSTRG.7789"; transcript_id "MSTRG.7789.26"; exon_number "3";
chr1	StringTie	transcript	94927281	94963271	1000	+	.	gene_id "MSTRG.7789"; transcript_id "MSTRG.7789.27";
chr1	StringTie	exon	94927281	94930845	1000	+	.	gene_id "MSTRG.7789"; transcript_id "MSTRG.7789.27"; exon_number "1";
chr1	StringTie	exon	94931872	94931985	1000	+	.	gene_id "MSTRG.7789"; transcript_id "MSTRG.7789.27"; exon_number "2";
chr1	StringTie	exon	94939829	94939925	1000	+	.	gene_id "MSTRG.7789"; transcript_id "MSTRG.7789.27"; exon_number "3";
chr1	StringTie	exon	94962925	94963271	1000	+	.	gene_id "MSTRG.7789"; transcript_id "MSTRG.7789.27"; exon_number "4";
chr1	StringTie	transcript	94927282	94933252	1000	+	.	gene_id "MSTRG.7789"; transcript_id "MSTRG.7789.28";
chr1	StringTie	exon	94927282	94928402	1000	+	.	gene_id "MSTRG.7789"; transcript_id "MSTRG.7789.28"; exon_number "1";
chr1	StringTie	exon	94931872	94931985	1000	+	.	gene_id "MSTRG.7789"; transcript_id "MSTRG.7789.28"; exon_number "2";
chr1	StringTie	exon	94932869	94933252	1000	+	.	gene_id "MSTRG.7789"; transcript_id "MSTRG.7789.28"; exon_number "3";
chr1	StringTie	transcript	94927286	94963449	1000	+	.	gene_id "MSTRG.7789"; transcript_id "MSTRG.7789.29";
chr1	StringTie	exon	94927286	94928402	1000	+	.	gene_id "MSTRG.7789"; transcript_id "MSTRG.7789.29"; exon_number "1";
chr1	StringTie	exon	94931872	94931985	1000	+	.	gene_id "MSTRG.7789"; transcript_id "MSTRG.7789.29"; exon_number "2";
chr1	StringTie	exon	94951212	94951575	1000	+	.	gene_id "MSTRG.7789"; transcript_id "MSTRG.7789.29"; exon_number "3";
chr1	StringTie	exon	94961317	94961433	1000	+	.	gene_id "MSTRG.7789"; transcript_id "MSTRG.7789.29"; exon_number "4";
chr1	StringTie	exon	94962925	94963449	1000	+	.	gene_id "MSTRG.7789"; transcript_id "MSTRG.7789.29"; exon_number "5";
chr1	StringTie	transcript	94925830	94983230	1000	+	.	gene_id "MSTRG.7789"; transcript_id "MSTRG.7789.3";
chr1	StringTie	exon	94925830	94926740	1000	+	.	gene_id "MSTRG.7789"; transcript_id "MSTRG.7789.3"; exon_number "1";
chr1	StringTie	exon	94931872	94931985	1000	+	.	gene_id "MSTRG.7789"; transcript_id "MSTRG.7789.3"; exon_number "2";
chr1	StringTie	exon	94961317	94961433	1000	+	.	gene_id "MSTRG.7789"; transcript_id "MSTRG.7789.3"; exon_number "3";
chr1	StringTie	exon	94962979	94963170	1000	+	.	gene_id "MSTRG.7789"; transcript_id "MSTRG.7789.3"; exon_number "4";
chr1	StringTie	exon	94983124	94983230	1000	+	.	gene_id "MSTRG.7789"; transcript_id "MSTRG.7789.3"; exon_number "5";
chr1	StringTie	transcript	94927286	94963404	1000	+	.	gene_id "MSTRG.7789"; transcript_id "MSTRG.7789.30";
chr1	StringTie	exon	94927286	94931985	1000	+	.	gene_id "MSTRG.7789"; transcript_id "MSTRG.7789.30"; exon_number "1";
chr1	StringTie	exon	94962979	94963404	1000	+	.	gene_id "MSTRG.7789"; transcript_id "MSTRG.7789.30"; exon_number "2";
chr1	StringTie	transcript	94927288	94963275	1000	+	.	gene_id "MSTRG.7789"; transcript_id "MSTRG.7789.31";
chr1	StringTie	exon	94927288	94930845	1000	+	.	gene_id "MSTRG.7789"; transcript_id "MSTRG.7789.31"; exon_number "1";
chr1	StringTie	exon	94931872	94931985	1000	+	.	gene_id "MSTRG.7789"; transcript_id "MSTRG.7789.31"; exon_number "2";
chr1	StringTie	exon	94939829	94939925	1000	+	.	gene_id "MSTRG.7789"; transcript_id "MSTRG.7789.31"; exon_number "3";
chr1	StringTie	exon	94961317	94961433	1000	+	.	gene_id "MSTRG.7789"; transcript_id "MSTRG.7789.31"; exon_number "4";
chr1	StringTie	exon	94962925	94963275	1000	+	.	gene_id "MSTRG.7789"; transcript_id "MSTRG.7789.31"; exon_number "5";
chr1	StringTie	transcript	94927289	94981845	1000	+	.	gene_id "MSTRG.7789"; transcript_id "MSTRG.7789.32";
chr1	StringTie	exon	94927289	94928402	1000	+	.	gene_id "MSTRG.7789"; transcript_id "MSTRG.7789.32"; exon_number "1";
chr1	StringTie	exon	94931872	94931985	1000	+	.	gene_id "MSTRG.7789"; transcript_id "MSTRG.7789.32"; exon_number "2";
chr1	StringTie	exon	94939829	94939925	1000	+	.	gene_id "MSTRG.7789"; transcript_id "MSTRG.7789.32"; exon_number "3";
chr1	StringTie	exon	94961317	94961433	1000	+	.	gene_id "MSTRG.7789"; transcript_id "MSTRG.7789.32"; exon_number "4";
chr1	StringTie	exon	94962925	94963170	1000	+	.	gene_id "MSTRG.7789"; transcript_id "MSTRG.7789.32"; exon_number "5";
chr1	StringTie	exon	94981807	94981845	1000	+	.	gene_id "MSTRG.7789"; transcript_id "MSTRG.7789.32"; exon_number "6";
chr1	StringTie	transcript	94927290	94963271	1000	+	.	gene_id "MSTRG.7789"; transcript_id "MSTRG.7789.33";
chr1	StringTie	exon	94927290	94928402	1000	+	.	gene_id "MSTRG.7789"; transcript_id "MSTRG.7789.33"; exon_number "1";
chr1	StringTie	exon	94931872	94931985	1000	+	.	gene_id "MSTRG.7789"; transcript_id "MSTRG.7789.33"; exon_number "2";
```
