## Additional File 7 - TCGA transcript assembly for "Widespread 3’ UTR splicing regulates expression of oncogene transcripts in sequence-dependent and independent manners": all_tissues_agg-agg-agg.gtf (part 1886 of 2216)

```
chr1	StringTie	exon	94939829	94939925	1000	+	.	gene_id "MSTRG.7789"; transcript_id "MSTRG.7789.33"; exon_number "3";
chr1	StringTie	exon	94951348	94951575	1000	+	.	gene_id "MSTRG.7789"; transcript_id "MSTRG.7789.33"; exon_number "4";
chr1	StringTie	exon	94961317	94961433	1000	+	.	gene_id "MSTRG.7789"; transcript_id "MSTRG.7789.33"; exon_number "5";
chr1	StringTie	exon	94962925	94963271	1000	+	.	gene_id "MSTRG.7789"; transcript_id "MSTRG.7789.33"; exon_number "6";
chr1	StringTie	transcript	94927299	94978546	1000	+	.	gene_id "MSTRG.7789"; transcript_id "MSTRG.7789.34";
chr1	StringTie	exon	94927299	94928402	1000	+	.	gene_id "MSTRG.7789"; transcript_id "MSTRG.7789.34"; exon_number "1";
chr1	StringTie	exon	94931872	94931985	1000	+	.	gene_id "MSTRG.7789"; transcript_id "MSTRG.7789.34"; exon_number "2";
chr1	StringTie	exon	94961317	94961433	1000	+	.	gene_id "MSTRG.7789"; transcript_id "MSTRG.7789.34"; exon_number "3";
chr1	StringTie	exon	94962925	94963170	1000	+	.	gene_id "MSTRG.7789"; transcript_id "MSTRG.7789.34"; exon_number "4";
chr1	StringTie	exon	94978516	94978546	1000	+	.	gene_id "MSTRG.7789"; transcript_id "MSTRG.7789.34"; exon_number "5";
chr1	StringTie	transcript	94927303	94947301	1000	+	.	gene_id "MSTRG.7789"; transcript_id "MSTRG.7789.35";
chr1	StringTie	exon	94927303	94928402	1000	+	.	gene_id "MSTRG.7789"; transcript_id "MSTRG.7789.35"; exon_number "1";
chr1	StringTie	exon	94931872	94931985	1000	+	.	gene_id "MSTRG.7789"; transcript_id "MSTRG.7789.35"; exon_number "2";
chr1	StringTie	exon	94939829	94939925	1000	+	.	gene_id "MSTRG.7789"; transcript_id "MSTRG.7789.35"; exon_number "3";
chr1	StringTie	exon	94947022	94947301	1000	+	.	gene_id "MSTRG.7789"; transcript_id "MSTRG.7789.35"; exon_number "4";
chr1	StringTie	transcript	94927303	94963269	1000	+	.	gene_id "MSTRG.7789"; transcript_id "MSTRG.7789.36";
chr1	StringTie	exon	94927303	94928402	1000	+	.	gene_id "MSTRG.7789"; transcript_id "MSTRG.7789.36"; exon_number "1";
chr1	StringTie	exon	94931872	94931985	1000	+	.	gene_id "MSTRG.7789"; transcript_id "MSTRG.7789.36"; exon_number "2";
chr1	StringTie	exon	94948169	94948242	1000	+	.	gene_id "MSTRG.7789"; transcript_id "MSTRG.7789.36"; exon_number "3";
chr1	StringTie	exon	94961317	94961433	1000	+	.	gene_id "MSTRG.7789"; transcript_id "MSTRG.7789.36"; exon_number "4";
chr1	StringTie	exon	94962979	94963269	1000	+	.	gene_id "MSTRG.7789"; transcript_id "MSTRG.7789.36"; exon_number "5";
chr1	StringTie	transcript	94927306	94963305	1000	+	.	gene_id "MSTRG.7789"; transcript_id "MSTRG.7789.37";
chr1	StringTie	exon	94927306	94928402	1000	+	.	gene_id "MSTRG.7789"; transcript_id "MSTRG.7789.37"; exon_number "1";
chr1	StringTie	exon	94931872	94931985	1000	+	.	gene_id "MSTRG.7789"; transcript_id "MSTRG.7789.37"; exon_number "2";
chr1	StringTie	exon	94939825	94939925	1000	+	.	gene_id "MSTRG.7789"; transcript_id "MSTRG.7789.37"; exon_number "3";
chr1	StringTie	exon	94961317	94961433	1000	+	.	gene_id "MSTRG.7789"; transcript_id "MSTRG.7789.37"; exon_number "4";
chr1	StringTie	exon	94962979	94963305	1000	+	.	gene_id "MSTRG.7789"; transcript_id "MSTRG.7789.37"; exon_number "5";
chr1	StringTie	transcript	94927310	94981850	1000	+	.	gene_id "MSTRG.7789"; transcript_id "MSTRG.7789.38";
chr1	StringTie	exon	94927310	94931985	1000	+	.	gene_id "MSTRG.7789"; transcript_id "MSTRG.7789.38"; exon_number "1";
chr1	StringTie	exon	94939829	94939925	1000	+	.	gene_id "MSTRG.7789"; transcript_id "MSTRG.7789.38"; exon_number "2";
chr1	StringTie	exon	94961317	94961433	1000	+	.	gene_id "MSTRG.7789"; transcript_id "MSTRG.7789.38"; exon_number "3";
chr1	StringTie	exon	94962994	94963170	1000	+	.	gene_id "MSTRG.7789"; transcript_id "MSTRG.7789.38"; exon_number "4";
chr1	StringTie	exon	94981804	94981850	1000	+	.	gene_id "MSTRG.7789"; transcript_id "MSTRG.7789.38"; exon_number "5";
chr1	StringTie	transcript	94927310	94963270	1000	+	.	gene_id "MSTRG.7789"; transcript_id "MSTRG.7789.39";
chr1	StringTie	exon	94927310	94928402	1000	+	.	gene_id "MSTRG.7789"; transcript_id "MSTRG.7789.39"; exon_number "1";
chr1	StringTie	exon	94931872	94931985	1000	+	.	gene_id "MSTRG.7789"; transcript_id "MSTRG.7789.39"; exon_number "2";
chr1	StringTie	exon	94939829	94939925	1000	+	.	gene_id "MSTRG.7789"; transcript_id "MSTRG.7789.39"; exon_number "3";
chr1	StringTie	exon	94961317	94961433	1000	+	.	gene_id "MSTRG.7789"; transcript_id "MSTRG.7789.39"; exon_number "4";
chr1	StringTie	exon	94962994	94963270	1000	+	.	gene_id "MSTRG.7789"; transcript_id "MSTRG.7789.39"; exon_number "5";
chr1	StringTie	transcript	94925858	94983248	1000	+	.	gene_id "MSTRG.7789"; transcript_id "MSTRG.7789.4";
chr1	StringTie	exon	94925858	94928402	1000	+	.	gene_id "MSTRG.7789"; transcript_id "MSTRG.7789.4"; exon_number "1";
chr1	StringTie	exon	94931872	94931985	1000	+	.	gene_id "MSTRG.7789"; transcript_id "MSTRG.7789.4"; exon_number "2";
chr1	StringTie	exon	94939829	94939925	1000	+	.	gene_id "MSTRG.7789"; transcript_id "MSTRG.7789.4"; exon_number "3";
chr1	StringTie	exon	94961317	94961433	1000	+	.	gene_id "MSTRG.7789"; transcript_id "MSTRG.7789.4"; exon_number "4";
chr1	StringTie	exon	94962925	94963170	1000	+	.	gene_id "MSTRG.7789"; transcript_id "MSTRG.7789.4"; exon_number "5";
chr1	StringTie	exon	94983124	94983248	1000	+	.	gene_id "MSTRG.7789"; transcript_id "MSTRG.7789.4"; exon_number "6";
chr1	StringTie	transcript	94927313	94963270	1000	+	.	gene_id "MSTRG.7789"; transcript_id "MSTRG.7789.40";
chr1	StringTie	exon	94927313	94928402	1000	+	.	gene_id "MSTRG.7789"; transcript_id "MSTRG.7789.40"; exon_number "1";
chr1	StringTie	exon	94931872	94931985	1000	+	.	gene_id "MSTRG.7789"; transcript_id "MSTRG.7789.40"; exon_number "2";
chr1	StringTie	exon	94939475	94939925	1000	+	.	gene_id "MSTRG.7789"; transcript_id "MSTRG.7789.40"; exon_number "3";
chr1	StringTie	exon	94961317	94961433	1000	+	.	gene_id "MSTRG.7789"; transcript_id "MSTRG.7789.40"; exon_number "4";
chr1	StringTie	exon	94962979	94963270	1000	+	.	gene_id "MSTRG.7789"; transcript_id "MSTRG.7789.40"; exon_number "5";
chr1	StringTie	transcript	94927320	94963434	1000	+	.	gene_id "MSTRG.7789"; transcript_id "MSTRG.7789.41";
chr1	StringTie	exon	94927320	94930845	1000	+	.	gene_id "MSTRG.7789"; transcript_id "MSTRG.7789.41"; exon_number "1";
chr1	StringTie	exon	94931872	94931985	1000	+	.	gene_id "MSTRG.7789"; transcript_id "MSTRG.7789.41"; exon_number "2";
chr1	StringTie	exon	94939829	94939925	1000	+	.	gene_id "MSTRG.7789"; transcript_id "MSTRG.7789.41"; exon_number "3";
chr1	StringTie	exon	94961317	94961433	1000	+	.	gene_id "MSTRG.7789"; transcript_id "MSTRG.7789.41"; exon_number "4";
chr1	StringTie	exon	94962979	94963434	1000	+	.	gene_id "MSTRG.7789"; transcript_id "MSTRG.7789.41"; exon_number "5";
chr1	StringTie	transcript	94927322	94983188	1000	+	.	gene_id "MSTRG.7789"; transcript_id "MSTRG.7789.42";
chr1	StringTie	exon	94927322	94928402	1000	+	.	gene_id "MSTRG.7789"; transcript_id "MSTRG.7789.42"; exon_number "1";
chr1	StringTie	exon	94931872	94931985	1000	+	.	gene_id "MSTRG.7789"; transcript_id "MSTRG.7789.42"; exon_number "2";
chr1	StringTie	exon	94939829	94939925	1000	+	.	gene_id "MSTRG.7789"; transcript_id "MSTRG.7789.42"; exon_number "3";
chr1	StringTie	exon	94962979	94963170	1000	+	.	gene_id "MSTRG.7789"; transcript_id "MSTRG.7789.42"; exon_number "4";
chr1	StringTie	exon	94983124	94983188	1000	+	.	gene_id "MSTRG.7789"; transcript_id "MSTRG.7789.42"; exon_number "5";
chr1	StringTie	transcript	94927331	94963336	1000	+	.	gene_id "MSTRG.7789"; transcript_id "MSTRG.7789.43";
chr1	StringTie	exon	94927331	94928402	1000	+	.	gene_id "MSTRG.7789"; transcript_id "MSTRG.7789.43"; exon_number "1";
chr1	StringTie	exon	94931872	94931985	1000	+	.	gene_id "MSTRG.7789"; transcript_id "MSTRG.7789.43"; exon_number "2";
chr1	StringTie	exon	94939825	94939925	1000	+	.	gene_id "MSTRG.7789"; transcript_id "MSTRG.7789.43"; exon_number "3";
chr1	StringTie	exon	94961317	94961433	1000	+	.	gene_id "MSTRG.7789"; transcript_id "MSTRG.7789.43"; exon_number "4";
chr1	StringTie	exon	94962925	94963336	1000	+	.	gene_id "MSTRG.7789"; transcript_id "MSTRG.7789.43"; exon_number "5";
chr1	StringTie	transcript	94927331	94949914	1000	+	.	gene_id "MSTRG.7789"; transcript_id "MSTRG.7789.44";
chr1	StringTie	exon	94927331	94928402	1000	+	.	gene_id "MSTRG.7789"; transcript_id "MSTRG.7789.44"; exon_number "1";
chr1	StringTie	exon	94931872	94931985	1000	+	.	gene_id "MSTRG.7789"; transcript_id "MSTRG.7789.44"; exon_number "2";
chr1	StringTie	exon	94939829	94939925	1000	+	.	gene_id "MSTRG.7789"; transcript_id "MSTRG.7789.44"; exon_number "3";
chr1	StringTie	exon	94949894	94949914	1000	+	.	gene_id "MSTRG.7789"; transcript_id "MSTRG.7789.44"; exon_number "4";
chr1	StringTie	transcript	94927348	94963343	1000	+	.	gene_id "MSTRG.7789"; transcript_id "MSTRG.7789.45";
chr1	StringTie	exon	94927348	94928402	1000	+	.	gene_id "MSTRG.7789"; transcript_id "MSTRG.7789.45"; exon_number "1";
chr1	StringTie	exon	94930802	94930845	1000	+	.	gene_id "MSTRG.7789"; transcript_id "MSTRG.7789.45"; exon_number "2";
chr1	StringTie	exon	94931872	94931985	1000	+	.	gene_id "MSTRG.7789"; transcript_id "MSTRG.7789.45"; exon_number "3";
chr1	StringTie	exon	94939829	94939925	1000	+	.	gene_id "MSTRG.7789"; transcript_id "MSTRG.7789.45"; exon_number "4";
chr1	StringTie	exon	94961317	94961433	1000	+	.	gene_id "MSTRG.7789"; transcript_id "MSTRG.7789.45"; exon_number "5";
chr1	StringTie	exon	94962979	94963343	1000	+	.	gene_id "MSTRG.7789"; transcript_id "MSTRG.7789.45"; exon_number "6";
chr1	StringTie	transcript	94927350	94933257	1000	+	.	gene_id "MSTRG.7789"; transcript_id "MSTRG.7789.46";
chr1	StringTie	exon	94927350	94928402	1000	+	.	gene_id "MSTRG.7789"; transcript_id "MSTRG.7789.46"; exon_number "1";
chr1	StringTie	exon	94931872	94931985	1000	+	.	gene_id "MSTRG.7789"; transcript_id "MSTRG.7789.46"; exon_number "2";
chr1	StringTie	exon	94932906	94933257	1000	+	.	gene_id "MSTRG.7789"; transcript_id "MSTRG.7789.46"; exon_number "3";
chr1	StringTie	transcript	94927353	94963331	1000	+	.	gene_id "MSTRG.7789"; transcript_id "MSTRG.7789.47";
chr1	StringTie	exon	94927353	94928402	1000	+	.	gene_id "MSTRG.7789"; transcript_id "MSTRG.7789.47"; exon_number "1";
chr1	StringTie	exon	94931872	94931985	1000	+	.	gene_id "MSTRG.7789"; transcript_id "MSTRG.7789.47"; exon_number "2";
chr1	StringTie	exon	94939829	94939925	1000	+	.	gene_id "MSTRG.7789"; transcript_id "MSTRG.7789.47"; exon_number "3";
chr1	StringTie	exon	94951212	94951823	1000	+	.	gene_id "MSTRG.7789"; transcript_id "MSTRG.7789.47"; exon_number "4";
chr1	StringTie	exon	94961317	94961433	1000	+	.	gene_id "MSTRG.7789"; transcript_id "MSTRG.7789.47"; exon_number "5";
chr1	StringTie	exon	94962925	94963331	1000	+	.	gene_id "MSTRG.7789"; transcript_id "MSTRG.7789.47"; exon_number "6";
chr1	StringTie	transcript	94927359	94963502	1000	+	.	gene_id "MSTRG.7789"; transcript_id "MSTRG.7789.48";
chr1	StringTie	exon	94927359	94928402	1000	+	.	gene_id "MSTRG.7789"; transcript_id "MSTRG.7789.48"; exon_number "1";
chr1	StringTie	exon	94931872	94931985	1000	+	.	gene_id "MSTRG.7789"; transcript_id "MSTRG.7789.48"; exon_number "2";
chr1	StringTie	exon	94951212	94951823	1000	+	.	gene_id "MSTRG.7789"; transcript_id "MSTRG.7789.48"; exon_number "3";
chr1	StringTie	exon	94961317	94961433	1000	+	.	gene_id "MSTRG.7789"; transcript_id "MSTRG.7789.48"; exon_number "4";
chr1	StringTie	exon	94962925	94963502	1000	+	.	gene_id "MSTRG.7789"; transcript_id "MSTRG.7789.48"; exon_number "5";
chr1	StringTie	transcript	94927361	94963336	1000	+	.	gene_id "MSTRG.7789"; transcript_id "MSTRG.7789.49";
chr1	StringTie	exon	94927361	94930845	1000	+	.	gene_id "MSTRG.7789"; transcript_id "MSTRG.7789.49"; exon_number "1";
chr1	StringTie	exon	94931872	94931985	1000	+	.	gene_id "MSTRG.7789"; transcript_id "MSTRG.7789.49"; exon_number "2";
chr1	StringTie	exon	94939829	94939925	1000	+	.	gene_id "MSTRG.7789"; transcript_id "MSTRG.7789.49"; exon_number "3";
chr1	StringTie	exon	94961317	94961433	1000	+	.	gene_id "MSTRG.7789"; transcript_id "MSTRG.7789.49"; exon_number "4";
chr1	StringTie	exon	94962994	94963336	1000	+	.	gene_id "MSTRG.7789"; transcript_id "MSTRG.7789.49"; exon_number "5";
chr1	StringTie	transcript	94925858	94963279	1000	+	.	gene_id "MSTRG.7789"; transcript_id "MSTRG.7789.5";
chr1	StringTie	exon	94925858	94928402	1000	+	.	gene_id "MSTRG.7789"; transcript_id "MSTRG.7789.5"; exon_number "1";
chr1	StringTie	exon	94931872	94931985	1000	+	.	gene_id "MSTRG.7789"; transcript_id "MSTRG.7789.5"; exon_number "2";
chr1	StringTie	exon	94939475	94939576	1000	+	.	gene_id "MSTRG.7789"; transcript_id "MSTRG.7789.5"; exon_number "3";
chr1	StringTie	exon	94939829	94939925	1000	+	.	gene_id "MSTRG.7789"; transcript_id "MSTRG.7789.5"; exon_number "4";
chr1	StringTie	exon	94951106	94951575	1000	+	.	gene_id "MSTRG.7789"; transcript_id "MSTRG.7789.5"; exon_number "5";
chr1	StringTie	exon	94961317	94961433	1000	+	.	gene_id "MSTRG.7789"; transcript_id "MSTRG.7789.5"; exon_number "6";
chr1	StringTie	exon	94962925	94963279	1000	+	.	gene_id "MSTRG.7789"; transcript_id "MSTRG.7789.5"; exon_number "7";
chr1	StringTie	transcript	94927367	94963349	1000	+	.	gene_id "MSTRG.7789"; transcript_id "MSTRG.7789.50";
chr1	StringTie	exon	94927367	94928411	1000	+	.	gene_id "MSTRG.7789"; transcript_id "MSTRG.7789.50"; exon_number "1";
chr1	StringTie	exon	94931872	94931985	1000	+	.	gene_id "MSTRG.7789"; transcript_id "MSTRG.7789.50"; exon_number "2";
chr1	StringTie	exon	94939829	94939925	1000	+	.	gene_id "MSTRG.7789"; transcript_id "MSTRG.7789.50"; exon_number "3";
chr1	StringTie	exon	94961317	94961433	1000	+	.	gene_id "MSTRG.7789"; transcript_id "MSTRG.7789.50"; exon_number "4";
chr1	StringTie	exon	94962925	94963349	1000	+	.	gene_id "MSTRG.7789"; transcript_id "MSTRG.7789.50"; exon_number "5";
chr1	StringTie	transcript	94927370	94963281	1000	+	.	gene_id "MSTRG.7789"; transcript_id "MSTRG.7789.51";
chr1	StringTie	exon	94927370	94928402	1000	+	.	gene_id "MSTRG.7789"; transcript_id "MSTRG.7789.51"; exon_number "1";
chr1	StringTie	exon	94931872	94931985	1000	+	.	gene_id "MSTRG.7789"; transcript_id "MSTRG.7789.51"; exon_number "2";
chr1	StringTie	exon	94939818	94939925	1000	+	.	gene_id "MSTRG.7789"; transcript_id "MSTRG.7789.51"; exon_number "3";
chr1	StringTie	exon	94961317	94961433	1000	+	.	gene_id "MSTRG.7789"; transcript_id "MSTRG.7789.51"; exon_number "4";
chr1	StringTie	exon	94962925	94963281	1000	+	.	gene_id "MSTRG.7789"; transcript_id "MSTRG.7789.51"; exon_number "5";
chr1	StringTie	transcript	94927370	94963281	1000	+	.	gene_id "MSTRG.7789"; transcript_id "MSTRG.7789.52";
chr1	StringTie	exon	94927370	94928402	1000	+	.	gene_id "MSTRG.7789"; transcript_id "MSTRG.7789.52"; exon_number "1";
chr1	StringTie	exon	94931872	94931985	1000	+	.	gene_id "MSTRG.7789"; transcript_id "MSTRG.7789.52"; exon_number "2";
chr1	StringTie	exon	94939818	94939925	1000	+	.	gene_id "MSTRG.7789"; transcript_id "MSTRG.7789.52"; exon_number "3";
chr1	StringTie	exon	94961317	94961433	1000	+	.	gene_id "MSTRG.7789"; transcript_id "MSTRG.7789.52"; exon_number "4";
chr1	StringTie	exon	94962979	94963281	1000	+	.	gene_id "MSTRG.7789"; transcript_id "MSTRG.7789.52"; exon_number "5";
chr1	StringTie	transcript	94927389	94963243	1000	+	.	gene_id "MSTRG.7789"; transcript_id "MSTRG.7789.53";
chr1	StringTie	exon	94927389	94931985	1000	+	.	gene_id "MSTRG.7789"; transcript_id "MSTRG.7789.53"; exon_number "1";
chr1	StringTie	exon	94962925	94963243	1000	+	.	gene_id "MSTRG.7789"; transcript_id "MSTRG.7789.53"; exon_number "2";
chr1	StringTie	transcript	94927399	94939876	1000	+	.	gene_id "MSTRG.7789"; transcript_id "MSTRG.7789.54";
chr1	StringTie	exon	94927399	94930849	1000	+	.	gene_id "MSTRG.7789"; transcript_id "MSTRG.7789.54"; exon_number "1";
chr1	StringTie	exon	94931872	94931985	1000	+	.	gene_id "MSTRG.7789"; transcript_id "MSTRG.7789.54"; exon_number "2";
chr1	StringTie	exon	94939829	94939876	1000	+	.	gene_id "MSTRG.7789"; transcript_id "MSTRG.7789.54"; exon_number "3";
chr1	StringTie	transcript	94927402	94963313	1000	+	.	gene_id "MSTRG.7789"; transcript_id "MSTRG.7789.55";
chr1	StringTie	exon	94927402	94930845	1000	+	.	gene_id "MSTRG.7789"; transcript_id "MSTRG.7789.55"; exon_number "1";
chr1	StringTie	exon	94931872	94931985	1000	+	.	gene_id "MSTRG.7789"; transcript_id "MSTRG.7789.55"; exon_number "2";
chr1	StringTie	exon	94951348	94951575	1000	+	.	gene_id "MSTRG.7789"; transcript_id "MSTRG.7789.55"; exon_number "3";
chr1	StringTie	exon	94961317	94961433	1000	+	.	gene_id "MSTRG.7789"; transcript_id "MSTRG.7789.55"; exon_number "4";
chr1	StringTie	exon	94962925	94963313	1000	+	.	gene_id "MSTRG.7789"; transcript_id "MSTRG.7789.55"; exon_number "5";
chr1	StringTie	transcript	94927424	94981940	1000	+	.	gene_id "MSTRG.7789"; transcript_id "MSTRG.7789.56";
chr1	StringTie	exon	94927424	94927750	1000	+	.	gene_id "MSTRG.7789"; transcript_id "MSTRG.7789.56"; exon_number "1";
chr1	StringTie	exon	94927836	94928402	1000	+	.	gene_id "MSTRG.7789"; transcript_id "MSTRG.7789.56"; exon_number "2";
chr1	StringTie	exon	94931872	94931985	1000	+	.	gene_id "MSTRG.7789"; transcript_id "MSTRG.7789.56"; exon_number "3";
chr1	StringTie	exon	94961317	94961433	1000	+	.	gene_id "MSTRG.7789"; transcript_id "MSTRG.7789.56"; exon_number "4";
chr1	StringTie	exon	94962925	94963170	1000	+	.	gene_id "MSTRG.7789"; transcript_id "MSTRG.7789.56"; exon_number "5";
chr1	StringTie	exon	94981807	94981940	1000	+	.	gene_id "MSTRG.7789"; transcript_id "MSTRG.7789.56"; exon_number "6";
chr1	StringTie	transcript	94927428	94963306	1000	+	.	gene_id "MSTRG.7789"; transcript_id "MSTRG.7789.57";
chr1	StringTie	exon	94927428	94928402	1000	+	.	gene_id "MSTRG.7789"; transcript_id "MSTRG.7789.57"; exon_number "1";
chr1	StringTie	exon	94931872	94931985	1000	+	.	gene_id "MSTRG.7789"; transcript_id "MSTRG.7789.57"; exon_number "2";
chr1	StringTie	exon	94962979	94963306	1000	+	.	gene_id "MSTRG.7789"; transcript_id "MSTRG.7789.57"; exon_number "3";
chr1	StringTie	transcript	94927431	94951140	1000	+	.	gene_id "MSTRG.7789"; transcript_id "MSTRG.7789.58";
chr1	StringTie	exon	94927431	94928402	1000	+	.	gene_id "MSTRG.7789"; transcript_id "MSTRG.7789.58"; exon_number "1";
chr1	StringTie	exon	94931872	94931985	1000	+	.	gene_id "MSTRG.7789"; transcript_id "MSTRG.7789.58"; exon_number "2";
chr1	StringTie	exon	94939829	94939925	1000	+	.	gene_id "MSTRG.7789"; transcript_id "MSTRG.7789.58"; exon_number "3";
chr1	StringTie	exon	94951106	94951140	1000	+	.	gene_id "MSTRG.7789"; transcript_id "MSTRG.7789.58"; exon_number "4";
chr1	StringTie	transcript	94927431	94963268	1000	+	.	gene_id "MSTRG.7789"; transcript_id "MSTRG.7789.59";
chr1	StringTie	exon	94927431	94928402	1000	+	.	gene_id "MSTRG.7789"; transcript_id "MSTRG.7789.59"; exon_number "1";
chr1	StringTie	exon	94931872	94931985	1000	+	.	gene_id "MSTRG.7789"; transcript_id "MSTRG.7789.59"; exon_number "2";
chr1	StringTie	exon	94939475	94939925	1000	+	.	gene_id "MSTRG.7789"; transcript_id "MSTRG.7789.59"; exon_number "3";
chr1	StringTie	exon	94961317	94961433	1000	+	.	gene_id "MSTRG.7789"; transcript_id "MSTRG.7789.59"; exon_number "4";
chr1	StringTie	exon	94962925	94963268	1000	+	.	gene_id "MSTRG.7789"; transcript_id "MSTRG.7789.59"; exon_number "5";
chr1	StringTie	transcript	94925861	94963465	1000	+	.	gene_id "MSTRG.7789"; transcript_id "MSTRG.7789.6";
chr1	StringTie	exon	94925861	94926740	1000	+	.	gene_id "MSTRG.7789"; transcript_id "MSTRG.7789.6"; exon_number "1";
chr1	StringTie	exon	94931872	94931985	1000	+	.	gene_id "MSTRG.7789"; transcript_id "MSTRG.7789.6"; exon_number "2";
chr1	StringTie	exon	94939829	94939925	1000	+	.	gene_id "MSTRG.7789"; transcript_id "MSTRG.7789.6"; exon_number "3";
chr1	StringTie	exon	94961317	94961433	1000	+	.	gene_id "MSTRG.7789"; transcript_id "MSTRG.7789.6"; exon_number "4";
chr1	StringTie	exon	94962925	94963465	1000	+	.	gene_id "MSTRG.7789"; transcript_id "MSTRG.7789.6"; exon_number "5";
chr1	StringTie	transcript	94927436	94983144	1000	+	.	gene_id "MSTRG.7789"; transcript_id "MSTRG.7789.60";
chr1	StringTie	exon	94927436	94931985	1000	+	.	gene_id "MSTRG.7789"; transcript_id "MSTRG.7789.60"; exon_number "1";
chr1	StringTie	exon	94983124	94983144	1000	+	.	gene_id "MSTRG.7789"; transcript_id "MSTRG.7789.60"; exon_number "2";
chr1	StringTie	transcript	94927436	94983170	1000	+	.	gene_id "MSTRG.7789"; transcript_id "MSTRG.7789.61";
chr1	StringTie	exon	94927436	94928402	1000	+	.	gene_id "MSTRG.7789"; transcript_id "MSTRG.7789.61"; exon_number "1";
chr1	StringTie	exon	94931872	94931985	1000	+	.	gene_id "MSTRG.7789"; transcript_id "MSTRG.7789.61"; exon_number "2";
chr1	StringTie	exon	94939829	94939925	1000	+	.	gene_id "MSTRG.7789"; transcript_id "MSTRG.7789.61"; exon_number "3";
chr1	StringTie	exon	94951212	94951575	1000	+	.	gene_id "MSTRG.7789"; transcript_id "MSTRG.7789.61"; exon_number "4";
chr1	StringTie	exon	94961317	94961433	1000	+	.	gene_id "MSTRG.7789"; transcript_id "MSTRG.7789.61"; exon_number "5";
chr1	StringTie	exon	94962925	94963170	1000	+	.	gene_id "MSTRG.7789"; transcript_id "MSTRG.7789.61"; exon_number "6";
chr1	StringTie	exon	94983124	94983170	1000	+	.	gene_id "MSTRG.7789"; transcript_id "MSTRG.7789.61"; exon_number "7";
chr1	StringTie	transcript	94927440	94963374	1000	+	.	gene_id "MSTRG.7789"; transcript_id "MSTRG.7789.62";
chr1	StringTie	exon	94927440	94928402	1000	+	.	gene_id "MSTRG.7789"; transcript_id "MSTRG.7789.62"; exon_number "1";
chr1	StringTie	exon	94931872	94931985	1000	+	.	gene_id "MSTRG.7789"; transcript_id "MSTRG.7789.62"; exon_number "2";
chr1	StringTie	exon	94951348	94951575	1000	+	.	gene_id "MSTRG.7789"; transcript_id "MSTRG.7789.62"; exon_number "3";
chr1	StringTie	exon	94961317	94961433	1000	+	.	gene_id "MSTRG.7789"; transcript_id "MSTRG.7789.62"; exon_number "4";
chr1	StringTie	exon	94962979	94963374	1000	+	.	gene_id "MSTRG.7789"; transcript_id "MSTRG.7789.62"; exon_number "5";
chr1	StringTie	transcript	94927454	94933838	1000	+	.	gene_id "MSTRG.7789"; transcript_id "MSTRG.7789.63";
chr1	StringTie	exon	94927454	94928402	1000	+	.	gene_id "MSTRG.7789"; transcript_id "MSTRG.7789.63"; exon_number "1";
chr1	StringTie	exon	94931872	94931985	1000	+	.	gene_id "MSTRG.7789"; transcript_id "MSTRG.7789.63"; exon_number "2";
chr1	StringTie	exon	94933604	94933838	1000	+	.	gene_id "MSTRG.7789"; transcript_id "MSTRG.7789.63"; exon_number "3";
chr1	StringTie	transcript	94927454	94963338	1000	+	.	gene_id "MSTRG.7789"; transcript_id "MSTRG.7789.64";
chr1	StringTie	exon	94927454	94928402	1000	+	.	gene_id "MSTRG.7789"; transcript_id "MSTRG.7789.64"; exon_number "1";
chr1	StringTie	exon	94931872	94931985	1000	+	.	gene_id "MSTRG.7789"; transcript_id "MSTRG.7789.64"; exon_number "2";
chr1	StringTie	exon	94951106	94951575	1000	+	.	gene_id "MSTRG.7789"; transcript_id "MSTRG.7789.64"; exon_number "3";
chr1	StringTie	exon	94961317	94961433	1000	+	.	gene_id "MSTRG.7789"; transcript_id "MSTRG.7789.64"; exon_number "4";
chr1	StringTie	exon	94962925	94963338	1000	+	.	gene_id "MSTRG.7789"; transcript_id "MSTRG.7789.64"; exon_number "5";
chr1	StringTie	transcript	94927455	94939897	1000	+	.	gene_id "MSTRG.7789"; transcript_id "MSTRG.7789.65";
chr1	StringTie	exon	94927455	94928402	1000	+	.	gene_id "MSTRG.7789"; transcript_id "MSTRG.7789.65"; exon_number "1";
chr1	StringTie	exon	94931872	94931985	1000	+	.	gene_id "MSTRG.7789"; transcript_id "MSTRG.7789.65"; exon_number "2";
chr1	StringTie	exon	94939877	94939897	1000	+	.	gene_id "MSTRG.7789"; transcript_id "MSTRG.7789.65"; exon_number "3";
chr1	StringTie	transcript	94927467	94939432	1000	+	.	gene_id "MSTRG.7789"; transcript_id "MSTRG.7789.66";
chr1	StringTie	exon	94927467	94928402	1000	+	.	gene_id "MSTRG.7789"; transcript_id "MSTRG.7789.66"; exon_number "1";
chr1	StringTie	exon	94931872	94931985	1000	+	.	gene_id "MSTRG.7789"; transcript_id "MSTRG.7789.66"; exon_number "2";
chr1	StringTie	exon	94939401	94939432	1000	+	.	gene_id "MSTRG.7789"; transcript_id "MSTRG.7789.66"; exon_number "3";
chr1	StringTie	transcript	94927489	94947418	1000	+	.	gene_id "MSTRG.7789"; transcript_id "MSTRG.7789.67";
chr1	StringTie	exon	94927489	94928402	1000	+	.	gene_id "MSTRG.7789"; transcript_id "MSTRG.7789.67"; exon_number "1";
chr1	StringTie	exon	94931872	94931985	1000	+	.	gene_id "MSTRG.7789"; transcript_id "MSTRG.7789.67"; exon_number "2";
chr1	StringTie	exon	94947396	94947418	1000	+	.	gene_id "MSTRG.7789"; transcript_id "MSTRG.7789.67"; exon_number "3";
chr1	StringTie	transcript	94926001	94986529	1000	+	.	gene_id "MSTRG.7789"; transcript_id "MSTRG.7789.7";
chr1	StringTie	exon	94926001	94926740	1000	+	.	gene_id "MSTRG.7789"; transcript_id "MSTRG.7789.7"; exon_number "1";
chr1	StringTie	exon	94931872	94931985	1000	+	.	gene_id "MSTRG.7789"; transcript_id "MSTRG.7789.7"; exon_number "2";
chr1	StringTie	exon	94939829	94939925	1000	+	.	gene_id "MSTRG.7789"; transcript_id "MSTRG.7789.7"; exon_number "3";
chr1	StringTie	exon	94961317	94961433	1000	+	.	gene_id "MSTRG.7789"; transcript_id "MSTRG.7789.7"; exon_number "4";
chr1	StringTie	exon	94962979	94963170	1000	+	.	gene_id "MSTRG.7789"; transcript_id "MSTRG.7789.7"; exon_number "5";
chr1	StringTie	exon	94986495	94986529	1000	+	.	gene_id "MSTRG.7789"; transcript_id "MSTRG.7789.7"; exon_number "6";
chr1	StringTie	transcript	94926099	94963542	1000	+	.	gene_id "MSTRG.7789"; transcript_id "MSTRG.7789.8";
chr1	StringTie	exon	94926099	94927145	1000	+	.	gene_id "MSTRG.7789"; transcript_id "MSTRG.7789.8"; exon_number "1";
chr1	StringTie	exon	94927393	94928402	1000	+	.	gene_id "MSTRG.7789"; transcript_id "MSTRG.7789.8"; exon_number "2";
chr1	StringTie	exon	94931872	94931985	1000	+	.	gene_id "MSTRG.7789"; transcript_id "MSTRG.7789.8"; exon_number "3";
chr1	StringTie	exon	94939829	94939925	1000	+	.	gene_id "MSTRG.7789"; transcript_id "MSTRG.7789.8"; exon_number "4";
chr1	StringTie	exon	94961317	94961433	1000	+	.	gene_id "MSTRG.7789"; transcript_id "MSTRG.7789.8"; exon_number "5";
chr1	StringTie	exon	94962979	94963542	1000	+	.	gene_id "MSTRG.7789"; transcript_id "MSTRG.7789.8"; exon_number "6";
chr1	StringTie	transcript	94926172	94947235	1000	+	.	gene_id "MSTRG.7789"; transcript_id "MSTRG.7789.9";
chr1	StringTie	exon	94926172	94926740	1000	+	.	gene_id "MSTRG.7789"; transcript_id "MSTRG.7789.9"; exon_number "1";
chr1	StringTie	exon	94931872	94931985	1000	+	.	gene_id "MSTRG.7789"; transcript_id "MSTRG.7789.9"; exon_number "2";
chr1	StringTie	exon	94947022	94947235	1000	+	.	gene_id "MSTRG.7789"; transcript_id "MSTRG.7789.9"; exon_number "3";
chr17	StringTie	transcript	54806878	54807141	1000	-	.	gene_id "MSTRG.77890"; transcript_id "MSTRG.77890.1";
chr17	StringTie	exon	54806878	54807141	1000	-	.	gene_id "MSTRG.77890"; transcript_id "MSTRG.77890.1"; exon_number "1";
chr17	StringTie	transcript	54808414	54808622	1000	.	.	gene_id "MSTRG.77891"; transcript_id "MSTRG.77891.1";
chr17	StringTie	exon	54808414	54808622	1000	.	.	gene_id "MSTRG.77891"; transcript_id "MSTRG.77891.1"; exon_number "1";
chr17	StringTie	transcript	54814779	54817400	1000	+	.	gene_id "MSTRG.77892"; transcript_id "MSTRG.77892.1";
chr17	StringTie	exon	54814779	54817400	1000	+	.	gene_id "MSTRG.77892"; transcript_id "MSTRG.77892.1"; exon_number "1";
chr17	StringTie	transcript	54821449	54834132	1000	.	.	gene_id "MSTRG.77893"; transcript_id "MSTRG.77893.1";
chr17	StringTie	exon	54821449	54834132	1000	.	.	gene_id "MSTRG.77893"; transcript_id "MSTRG.77893.1"; exon_number "1";
chr17	StringTie	transcript	54839134	54839432	1000	.	.	gene_id "MSTRG.77894"; transcript_id "MSTRG.77894.1";
chr17	StringTie	exon	54839134	54839432	1000	.	.	gene_id "MSTRG.77894"; transcript_id "MSTRG.77894.1"; exon_number "1";
chr17	StringTie	transcript	54842977	54843410	1000	.	.	gene_id "MSTRG.77895"; transcript_id "MSTRG.77895.1";
chr17	StringTie	exon	54842977	54843410	1000	.	.	gene_id "MSTRG.77895"; transcript_id "MSTRG.77895.1"; exon_number "1";
chr17	StringTie	transcript	54849248	54849570	1000	.	.	gene_id "MSTRG.77896"; transcript_id "MSTRG.77896.1";
chr17	StringTie	exon	54849248	54849570	1000	.	.	gene_id "MSTRG.77896"; transcript_id "MSTRG.77896.1"; exon_number "1";
chr17	StringTie	transcript	54869456	54869927	1000	.	.	gene_id "MSTRG.77897"; transcript_id "MSTRG.77897.1";
chr17	StringTie	exon	54869456	54869927	1000	.	.	gene_id "MSTRG.77897"; transcript_id "MSTRG.77897.1"; exon_number "1";
chr17	StringTie	transcript	54871976	54872260	1000	.	.	gene_id "MSTRG.77898"; transcript_id "MSTRG.77898.1";
chr17	StringTie	exon	54871976	54872260	1000	.	.	gene_id "MSTRG.77898"; transcript_id "MSTRG.77898.1"; exon_number "1";
chr17	StringTie	transcript	54872539	54873093	1000	.	.	gene_id "MSTRG.77899"; transcript_id "MSTRG.77899.1";
chr17	StringTie	exon	54872539	54873093	1000	.	.	gene_id "MSTRG.77899"; transcript_id "MSTRG.77899.1"; exon_number "1";
chr1	StringTie	transcript	10190708	10196395	1000	.	.	gene_id "MSTRG.779"; transcript_id "MSTRG.779.1";
chr1	StringTie	exon	10190708	10196395	1000	.	.	gene_id "MSTRG.779"; transcript_id "MSTRG.779.1"; exon_number "1";
chr1	StringTie	transcript	94974407	95072945	1000	-	.	gene_id "MSTRG.7790"; transcript_id "ENST00000370205"; gene_name "ALG14"; ref_gene_id "ENSG00000172339";
chr1	StringTie	exon	94974407	94983306	1000	-	.	gene_id "MSTRG.7790"; transcript_id "ENST00000370205"; exon_number "1"; gene_name "ALG14"; ref_gene_id "ENSG00000172339";
chr1	StringTie	exon	95027129	95027260	1000	-	.	gene_id "MSTRG.7790"; transcript_id "ENST00000370205"; exon_number "2"; gene_name "ALG14"; ref_gene_id "ENSG00000172339";
chr1	StringTie	exon	95064866	95065017	1000	-	.	gene_id "MSTRG.7790"; transcript_id "ENST00000370205"; exon_number "3"; gene_name "ALG14"; ref_gene_id "ENSG00000172339";
chr1	StringTie	exon	95072763	95072945	1000	-	.	gene_id "MSTRG.7790"; transcript_id "ENST00000370205"; exon_number "4"; gene_name "ALG14"; ref_gene_id "ENSG00000172339";
chr1	StringTie	transcript	95035821	95072874	1000	-	.	gene_id "MSTRG.7790"; transcript_id "ENST00000495856"; gene_name "ALG14"; ref_gene_id "ENSG00000172339";
chr1	StringTie	exon	95035821	95035882	1000	-	.	gene_id "MSTRG.7790"; transcript_id "ENST00000495856"; exon_number "1"; gene_name "ALG14"; ref_gene_id "ENSG00000172339";
chr1	StringTie	exon	95041493	95041612	1000	-	.	gene_id "MSTRG.7790"; transcript_id "ENST00000495856"; exon_number "2"; gene_name "ALG14"; ref_gene_id "ENSG00000172339";
chr1	StringTie	exon	95064866	95065017	1000	-	.	gene_id "MSTRG.7790"; transcript_id "ENST00000495856"; exon_number "3"; gene_name "ALG14"; ref_gene_id "ENSG00000172339";
chr1	StringTie	exon	95072763	95072874	1000	-	.	gene_id "MSTRG.7790"; transcript_id "ENST00000495856"; exon_number "4"; gene_name "ALG14"; ref_gene_id "ENSG00000172339";
chr1	StringTie	transcript	94983550	95027203	1000	-	.	gene_id "MSTRG.7790"; transcript_id "ENST00000507727"; gene_name "ALG14"; ref_gene_id "ENSG00000172339";
chr1	StringTie	exon	94983550	94983633	1000	-	.	gene_id "MSTRG.7790"; transcript_id "ENST00000507727"; exon_number "1"; gene_name "ALG14"; ref_gene_id "ENSG00000172339";
chr1	StringTie	exon	95027129	95027203	1000	-	.	gene_id "MSTRG.7790"; transcript_id "ENST00000507727"; exon_number "2"; gene_name "ALG14"; ref_gene_id "ENSG00000172339";
chr1	StringTie	transcript	94965732	95073962	1000	-	.	gene_id "MSTRG.7790"; transcript_id "MSTRG.7790.1";
chr1	StringTie	exon	94965732	94965751	1000	-	.	gene_id "MSTRG.7790"; transcript_id "MSTRG.7790.1"; exon_number "1";
chr1	StringTie	exon	94974320	94983306	1000	-	.	gene_id "MSTRG.7790"; transcript_id "MSTRG.7790.1"; exon_number "2";
chr1	StringTie	exon	95027129	95027260	1000	-	.	gene_id "MSTRG.7790"; transcript_id "MSTRG.7790.1"; exon_number "3";
chr1	StringTie	exon	95064866	95065017	1000	-	.	gene_id "MSTRG.7790"; transcript_id "MSTRG.7790.1"; exon_number "4";
chr1	StringTie	exon	95072763	95073108	1000	-	.	gene_id "MSTRG.7790"; transcript_id "MSTRG.7790.1"; exon_number "5";
chr1	StringTie	exon	95073942	95073962	1000	-	.	gene_id "MSTRG.7790"; transcript_id "MSTRG.7790.1"; exon_number "6";
chr1	StringTie	transcript	94974405	94992006	1000	-	.	gene_id "MSTRG.7790"; transcript_id "MSTRG.7790.10";
chr1	StringTie	exon	94974405	94983306	1000	-	.	gene_id "MSTRG.7790"; transcript_id "MSTRG.7790.10"; exon_number "1";
chr1	StringTie	exon	94991958	94992006	1000	-	.	gene_id "MSTRG.7790"; transcript_id "MSTRG.7790.10"; exon_number "2";
chr1	StringTie	transcript	94974409	94992162	1000	-	.	gene_id "MSTRG.7790"; transcript_id "MSTRG.7790.12";
chr1	StringTie	exon	94974409	94979948	1000	-	.	gene_id "MSTRG.7790"; transcript_id "MSTRG.7790.12"; exon_number "1";
chr1	StringTie	exon	94980132	94983306	1000	-	.	gene_id "MSTRG.7790"; transcript_id "MSTRG.7790.12"; exon_number "2";
chr1	StringTie	exon	94991912	94992162	1000	-	.	gene_id "MSTRG.7790"; transcript_id "MSTRG.7790.12"; exon_number "3";
chr1	StringTie	transcript	94974418	94999565	1000	-	.	gene_id "MSTRG.7790"; transcript_id "MSTRG.7790.13";
chr1	StringTie	exon	94974418	94983306	1000	-	.	gene_id "MSTRG.7790"; transcript_id "MSTRG.7790.13"; exon_number "1";
chr1	StringTie	exon	94999497	94999565	1000	-	.	gene_id "MSTRG.7790"; transcript_id "MSTRG.7790.13"; exon_number "2";
chr1	StringTie	transcript	94974447	94992111	1000	-	.	gene_id "MSTRG.7790"; transcript_id "MSTRG.7790.14";
chr1	StringTie	exon	94974447	94983306	1000	-	.	gene_id "MSTRG.7790"; transcript_id "MSTRG.7790.14"; exon_number "1";
chr1	StringTie	exon	94991912	94992111	1000	-	.	gene_id "MSTRG.7790"; transcript_id "MSTRG.7790.14"; exon_number "2";
chr1	StringTie	transcript	94974453	94986896	1000	-	.	gene_id "MSTRG.7790"; transcript_id "MSTRG.7790.15";
chr1	StringTie	exon	94974453	94983306	1000	-	.	gene_id "MSTRG.7790"; transcript_id "MSTRG.7790.15"; exon_number "1";
chr1	StringTie	exon	94986809	94986896	1000	-	.	gene_id "MSTRG.7790"; transcript_id "MSTRG.7790.15"; exon_number "2";
chr1	StringTie	transcript	94982701	94984072	1000	-	.	gene_id "MSTRG.7790"; transcript_id "MSTRG.7790.16";
chr1	StringTie	exon	94982701	94983306	1000	-	.	gene_id "MSTRG.7790"; transcript_id "MSTRG.7790.16"; exon_number "1";
chr1	StringTie	exon	94983550	94984072	1000	-	.	gene_id "MSTRG.7790"; transcript_id "MSTRG.7790.16"; exon_number "2";
chr1	StringTie	transcript	94982754	95042655	1000	-	.	gene_id "MSTRG.7790"; transcript_id "MSTRG.7790.17";
chr1	StringTie	exon	94982754	94983306	1000	-	.	gene_id "MSTRG.7790"; transcript_id "MSTRG.7790.17"; exon_number "1";
chr1	StringTie	exon	95005234	95005301	1000	-	.	gene_id "MSTRG.7790"; transcript_id "MSTRG.7790.17"; exon_number "2";
chr1	StringTie	exon	95027129	95027260	1000	-	.	gene_id "MSTRG.7790"; transcript_id "MSTRG.7790.17"; exon_number "3";
chr1	StringTie	exon	95041493	95041612	1000	-	.	gene_id "MSTRG.7790"; transcript_id "MSTRG.7790.17"; exon_number "4";
chr1	StringTie	exon	95042336	95042655	1000	-	.	gene_id "MSTRG.7790"; transcript_id "MSTRG.7790.17"; exon_number "5";
chr1	StringTie	transcript	94982758	95073058	1000	-	.	gene_id "MSTRG.7790"; transcript_id "MSTRG.7790.18";
chr1	StringTie	exon	94982758	94983306	1000	-	.	gene_id "MSTRG.7790"; transcript_id "MSTRG.7790.18"; exon_number "1";
chr1	StringTie	exon	95027129	95027260	1000	-	.	gene_id "MSTRG.7790"; transcript_id "MSTRG.7790.18"; exon_number "2";
chr1	StringTie	exon	95041493	95041612	1000	-	.	gene_id "MSTRG.7790"; transcript_id "MSTRG.7790.18"; exon_number "3";
chr1	StringTie	exon	95064866	95065017	1000	-	.	gene_id "MSTRG.7790"; transcript_id "MSTRG.7790.18"; exon_number "4";
chr1	StringTie	exon	95072763	95073058	1000	-	.	gene_id "MSTRG.7790"; transcript_id "MSTRG.7790.18"; exon_number "5";
chr1	StringTie	transcript	94982791	95001078	1000	-	.	gene_id "MSTRG.7790"; transcript_id "MSTRG.7790.19";
chr1	StringTie	exon	94982791	94983306	1000	-	.	gene_id "MSTRG.7790"; transcript_id "MSTRG.7790.19"; exon_number "1";
chr1	StringTie	exon	95001058	95001078	1000	-	.	gene_id "MSTRG.7790"; transcript_id "MSTRG.7790.19"; exon_number "2";
chr1	StringTie	transcript	94965787	95074095	1000	-	.	gene_id "MSTRG.7790"; transcript_id "MSTRG.7790.2";
chr1	StringTie	exon	94965787	94965842	1000	-	.	gene_id "MSTRG.7790"; transcript_id "MSTRG.7790.2"; exon_number "1";
chr1	StringTie	exon	94979091	94983306	1000	-	.	gene_id "MSTRG.7790"; transcript_id "MSTRG.7790.2"; exon_number "2";
chr1	StringTie	exon	94983519	94983633	1000	-	.	gene_id "MSTRG.7790"; transcript_id "MSTRG.7790.2"; exon_number "3";
chr1	StringTie	exon	95027129	95027260	1000	-	.	gene_id "MSTRG.7790"; transcript_id "MSTRG.7790.2"; exon_number "4";
chr1	StringTie	exon	95041493	95041612	1000	-	.	gene_id "MSTRG.7790"; transcript_id "MSTRG.7790.2"; exon_number "5";
chr1	StringTie	exon	95064866	95065017	1000	-	.	gene_id "MSTRG.7790"; transcript_id "MSTRG.7790.2"; exon_number "6";
chr1	StringTie	exon	95072763	95074095	1000	-	.	gene_id "MSTRG.7790"; transcript_id "MSTRG.7790.2"; exon_number "7";
chr1	StringTie	transcript	95014800	95075621	1000	-	.	gene_id "MSTRG.7790"; transcript_id "MSTRG.7790.21";
chr1	StringTie	exon	95014800	95015739	1000	-	.	gene_id "MSTRG.7790"; transcript_id "MSTRG.7790.21"; exon_number "1";
chr1	StringTie	exon	95022289	95022367	1000	-	.	gene_id "MSTRG.7790"; transcript_id "MSTRG.7790.21"; exon_number "2";
chr1	StringTie	exon	95027129	95027260	1000	-	.	gene_id "MSTRG.7790"; transcript_id "MSTRG.7790.21"; exon_number "3";
chr1	StringTie	exon	95035846	95035882	1000	-	.	gene_id "MSTRG.7790"; transcript_id "MSTRG.7790.21"; exon_number "4";
chr1	StringTie	exon	95041493	95041612	1000	-	.	gene_id "MSTRG.7790"; transcript_id "MSTRG.7790.21"; exon_number "5";
chr1	StringTie	exon	95064866	95065017	1000	-	.	gene_id "MSTRG.7790"; transcript_id "MSTRG.7790.21"; exon_number "6";
chr1	StringTie	exon	95072763	95073020	1000	-	.	gene_id "MSTRG.7790"; transcript_id "MSTRG.7790.21"; exon_number "7";
chr1	StringTie	exon	95073942	95074026	1000	-	.	gene_id "MSTRG.7790"; transcript_id "MSTRG.7790.21"; exon_number "8";
chr1	StringTie	exon	95075531	95075621	1000	-	.	gene_id "MSTRG.7790"; transcript_id "MSTRG.7790.21"; exon_number "9";
chr1	StringTie	transcript	95015406	95072973	1000	-	.	gene_id "MSTRG.7790"; transcript_id "MSTRG.7790.22";
chr1	StringTie	exon	95015406	95015739	1000	-	.	gene_id "MSTRG.7790"; transcript_id "MSTRG.7790.22"; exon_number "1";
chr1	StringTie	exon	95027129	95027260	1000	-	.	gene_id "MSTRG.7790"; transcript_id "MSTRG.7790.22"; exon_number "2";
chr1	StringTie	exon	95041493	95041612	1000	-	.	gene_id "MSTRG.7790"; transcript_id "MSTRG.7790.22"; exon_number "3";
chr1	StringTie	exon	95064866	95065017	1000	-	.	gene_id "MSTRG.7790"; transcript_id "MSTRG.7790.22"; exon_number "4";
chr1	StringTie	exon	95072763	95072973	1000	-	.	gene_id "MSTRG.7790"; transcript_id "MSTRG.7790.22"; exon_number "5";
chr1	StringTie	transcript	95015407	95073152	1000	-	.	gene_id "MSTRG.7790"; transcript_id "MSTRG.7790.23";
chr1	StringTie	exon	95015407	95015739	1000	-	.	gene_id "MSTRG.7790"; transcript_id "MSTRG.7790.23"; exon_number "1";
chr1	StringTie	exon	95027129	95027260	1000	-	.	gene_id "MSTRG.7790"; transcript_id "MSTRG.7790.23"; exon_number "2";
chr1	StringTie	exon	95035846	95035882	1000	-	.	gene_id "MSTRG.7790"; transcript_id "MSTRG.7790.23"; exon_number "3";
chr1	StringTie	exon	95041493	95041612	1000	-	.	gene_id "MSTRG.7790"; transcript_id "MSTRG.7790.23"; exon_number "4";
chr1	StringTie	exon	95064866	95065017	1000	-	.	gene_id "MSTRG.7790"; transcript_id "MSTRG.7790.23"; exon_number "5";
chr1	StringTie	exon	95072763	95073152	1000	-	.	gene_id "MSTRG.7790"; transcript_id "MSTRG.7790.23"; exon_number "6";
chr1	StringTie	transcript	95015626	95042550	1000	-	.	gene_id "MSTRG.7790"; transcript_id "MSTRG.7790.24";
chr1	StringTie	exon	95015626	95015739	1000	-	.	gene_id "MSTRG.7790"; transcript_id "MSTRG.7790.24"; exon_number "1";
chr1	StringTie	exon	95027129	95027260	1000	-	.	gene_id "MSTRG.7790"; transcript_id "MSTRG.7790.24"; exon_number "2";
chr1	StringTie	exon	95042336	95042550	1000	-	.	gene_id "MSTRG.7790"; transcript_id "MSTRG.7790.24"; exon_number "3";
chr1	StringTie	transcript	95015626	95072953	1000	-	.	gene_id "MSTRG.7790"; transcript_id "MSTRG.7790.25";
chr1	StringTie	exon	95015626	95015739	1000	-	.	gene_id "MSTRG.7790"; transcript_id "MSTRG.7790.25"; exon_number "1";
chr1	StringTie	exon	95027129	95027260	1000	-	.	gene_id "MSTRG.7790"; transcript_id "MSTRG.7790.25"; exon_number "2";
chr1	StringTie	exon	95041493	95041610	1000	-	.	gene_id "MSTRG.7790"; transcript_id "MSTRG.7790.25"; exon_number "3";
chr1	StringTie	exon	95064866	95065017	1000	-	.	gene_id "MSTRG.7790"; transcript_id "MSTRG.7790.25"; exon_number "4";
chr1	StringTie	exon	95072763	95072953	1000	-	.	gene_id "MSTRG.7790"; transcript_id "MSTRG.7790.25"; exon_number "5";
chr1	StringTie	transcript	95015708	95073958	1000	-	.	gene_id "MSTRG.7790"; transcript_id "MSTRG.7790.26";
chr1	StringTie	exon	95015708	95015739	1000	-	.	gene_id "MSTRG.7790"; transcript_id "MSTRG.7790.26"; exon_number "1";
chr1	StringTie	exon	95027129	95027260	1000	-	.	gene_id "MSTRG.7790"; transcript_id "MSTRG.7790.26"; exon_number "2";
chr1	StringTie	exon	95041493	95041612	1000	-	.	gene_id "MSTRG.7790"; transcript_id "MSTRG.7790.26"; exon_number "3";
chr1	StringTie	exon	95060591	95060708	1000	-	.	gene_id "MSTRG.7790"; transcript_id "MSTRG.7790.26"; exon_number "4";
chr1	StringTie	exon	95064866	95065017	1000	-	.	gene_id "MSTRG.7790"; transcript_id "MSTRG.7790.26"; exon_number "5";
chr1	StringTie	exon	95072763	95073020	1000	-	.	gene_id "MSTRG.7790"; transcript_id "MSTRG.7790.26"; exon_number "6";
chr1	StringTie	exon	95073942	95073958	1000	-	.	gene_id "MSTRG.7790"; transcript_id "MSTRG.7790.26"; exon_number "7";
chr1	StringTie	transcript	95017977	95072975	1000	-	.	gene_id "MSTRG.7790"; transcript_id "MSTRG.7790.27";
chr1	StringTie	exon	95017977	95017997	1000	-	.	gene_id "MSTRG.7790"; transcript_id "MSTRG.7790.27"; exon_number "1";
chr1	StringTie	exon	95027129	95027260	1000	-	.	gene_id "MSTRG.7790"; transcript_id "MSTRG.7790.27"; exon_number "2";
chr1	StringTie	exon	95041493	95041610	1000	-	.	gene_id "MSTRG.7790"; transcript_id "MSTRG.7790.27"; exon_number "3";
chr1	StringTie	exon	95064866	95065017	1000	-	.	gene_id "MSTRG.7790"; transcript_id "MSTRG.7790.27"; exon_number "4";
chr1	StringTie	exon	95072763	95072975	1000	-	.	gene_id "MSTRG.7790"; transcript_id "MSTRG.7790.27"; exon_number "5";
chr1	StringTie	transcript	95021910	95075672	1000	-	.	gene_id "MSTRG.7790"; transcript_id "MSTRG.7790.28";
chr1	StringTie	exon	95021910	95022367	1000	-	.	gene_id "MSTRG.7790"; transcript_id "MSTRG.7790.28"; exon_number "1";
chr1	StringTie	exon	95027129	95027260	1000	-	.	gene_id "MSTRG.7790"; transcript_id "MSTRG.7790.28"; exon_number "2";
chr1	StringTie	exon	95041493	95041612	1000	-	.	gene_id "MSTRG.7790"; transcript_id "MSTRG.7790.28"; exon_number "3";
chr1	StringTie	exon	95064866	95065017	1000	-	.	gene_id "MSTRG.7790"; transcript_id "MSTRG.7790.28"; exon_number "4";
chr1	StringTie	exon	95072763	95073108	1000	-	.	gene_id "MSTRG.7790"; transcript_id "MSTRG.7790.28"; exon_number "5";
chr1	StringTie	exon	95073942	95074026	1000	-	.	gene_id "MSTRG.7790"; transcript_id "MSTRG.7790.28"; exon_number "6";
chr1	StringTie	exon	95075531	95075672	1000	-	.	gene_id "MSTRG.7790"; transcript_id "MSTRG.7790.28"; exon_number "7";
chr1	StringTie	transcript	95022013	95074168	1000	-	.	gene_id "MSTRG.7790"; transcript_id "MSTRG.7790.29";
chr1	StringTie	exon	95022013	95022367	1000	-	.	gene_id "MSTRG.7790"; transcript_id "MSTRG.7790.29"; exon_number "1";
chr1	StringTie	exon	95027129	95027260	1000	-	.	gene_id "MSTRG.7790"; transcript_id "MSTRG.7790.29"; exon_number "2";
chr1	StringTie	exon	95041493	95041612	1000	-	.	gene_id "MSTRG.7790"; transcript_id "MSTRG.7790.29"; exon_number "3";
chr1	StringTie	exon	95064866	95065017	1000	-	.	gene_id "MSTRG.7790"; transcript_id "MSTRG.7790.29"; exon_number "4";
chr1	StringTie	exon	95072763	95073020	1000	-	.	gene_id "MSTRG.7790"; transcript_id "MSTRG.7790.29"; exon_number "5";
chr1	StringTie	exon	95073942	95074026	1000	-	.	gene_id "MSTRG.7790"; transcript_id "MSTRG.7790.29"; exon_number "6";
chr1	StringTie	exon	95074124	95074168	1000	-	.	gene_id "MSTRG.7790"; transcript_id "MSTRG.7790.29"; exon_number "7";
chr1	StringTie	transcript	94974163	95076022	1000	-	.	gene_id "MSTRG.7790"; transcript_id "MSTRG.7790.3";
chr1	StringTie	exon	94974163	94983306	1000	-	.	gene_id "MSTRG.7790"; transcript_id "MSTRG.7790.3"; exon_number "1";
chr1	StringTie	exon	95027129	95027260	1000	-	.	gene_id "MSTRG.7790"; transcript_id "MSTRG.7790.3"; exon_number "2";
chr1	StringTie	exon	95064866	95065017	1000	-	.	gene_id "MSTRG.7790"; transcript_id "MSTRG.7790.3"; exon_number "3";
chr1	StringTie	exon	95072763	95073108	1000	-	.	gene_id "MSTRG.7790"; transcript_id "MSTRG.7790.3"; exon_number "4";
chr1	StringTie	exon	95075531	95076022	1000	-	.	gene_id "MSTRG.7790"; transcript_id "MSTRG.7790.3"; exon_number "5";
chr1	StringTie	transcript	95022068	95074141	1000	-	.	gene_id "MSTRG.7790"; transcript_id "MSTRG.7790.30";
chr1	StringTie	exon	95022068	95022367	1000	-	.	gene_id "MSTRG.7790"; transcript_id "MSTRG.7790.30"; exon_number "1";
chr1	StringTie	exon	95027129	95027260	1000	-	.	gene_id "MSTRG.7790"; transcript_id "MSTRG.7790.30"; exon_number "2";
chr1	StringTie	exon	95041493	95041612	1000	-	.	gene_id "MSTRG.7790"; transcript_id "MSTRG.7790.30"; exon_number "3";
chr1	StringTie	exon	95064866	95065017	1000	-	.	gene_id "MSTRG.7790"; transcript_id "MSTRG.7790.30"; exon_number "4";
chr1	StringTie	exon	95072763	95073020	1000	-	.	gene_id "MSTRG.7790"; transcript_id "MSTRG.7790.30"; exon_number "5";
chr1	StringTie	exon	95074124	95074141	1000	-	.	gene_id "MSTRG.7790"; transcript_id "MSTRG.7790.30"; exon_number "6";
chr1	StringTie	transcript	95022195	95042913	1000	-	.	gene_id "MSTRG.7790"; transcript_id "MSTRG.7790.31";
chr1	StringTie	exon	95022195	95022367	1000	-	.	gene_id "MSTRG.7790"; transcript_id "MSTRG.7790.31"; exon_number "1";
chr1	StringTie	exon	95027129	95027260	1000	-	.	gene_id "MSTRG.7790"; transcript_id "MSTRG.7790.31"; exon_number "2";
chr1	StringTie	exon	95041493	95041612	1000	-	.	gene_id "MSTRG.7790"; transcript_id "MSTRG.7790.31"; exon_number "3";
chr1	StringTie	exon	95042336	95042913	1000	-	.	gene_id "MSTRG.7790"; transcript_id "MSTRG.7790.31"; exon_number "4";
chr1	StringTie	transcript	95022212	95072992	1000	-	.	gene_id "MSTRG.7790"; transcript_id "MSTRG.7790.32";
chr1	StringTie	exon	95022212	95022367	1000	-	.	gene_id "MSTRG.7790"; transcript_id "MSTRG.7790.32"; exon_number "1";
chr1	StringTie	exon	95027129	95027260	1000	-	.	gene_id "MSTRG.7790"; transcript_id "MSTRG.7790.32"; exon_number "2";
chr1	StringTie	exon	95031822	95032155	1000	-	.	gene_id "MSTRG.7790"; transcript_id "MSTRG.7790.32"; exon_number "3";
chr1	StringTie	exon	95041493	95041612	1000	-	.	gene_id "MSTRG.7790"; transcript_id "MSTRG.7790.32"; exon_number "4";
chr1	StringTie	exon	95064866	95065017	1000	-	.	gene_id "MSTRG.7790"; transcript_id "MSTRG.7790.32"; exon_number "5";
chr1	StringTie	exon	95072763	95072992	1000	-	.	gene_id "MSTRG.7790"; transcript_id "MSTRG.7790.32"; exon_number "6";
chr1	StringTie	transcript	95022224	95073059	1000	-	.	gene_id "MSTRG.7790"; transcript_id "MSTRG.7790.33";
chr1	StringTie	exon	95022224	95022367	1000	-	.	gene_id "MSTRG.7790"; transcript_id "MSTRG.7790.33"; exon_number "1";
chr1	StringTie	exon	95027129	95027260	1000	-	.	gene_id "MSTRG.7790"; transcript_id "MSTRG.7790.33"; exon_number "2";
chr1	StringTie	exon	95041493	95041610	1000	-	.	gene_id "MSTRG.7790"; transcript_id "MSTRG.7790.33"; exon_number "3";
chr1	StringTie	exon	95064866	95065017	1000	-	.	gene_id "MSTRG.7790"; transcript_id "MSTRG.7790.33"; exon_number "4";
chr1	StringTie	exon	95072763	95073059	1000	-	.	gene_id "MSTRG.7790"; transcript_id "MSTRG.7790.33"; exon_number "5";
chr1	StringTie	transcript	95022239	95042913	1000	-	.	gene_id "MSTRG.7790"; transcript_id "MSTRG.7790.34";
chr1	StringTie	exon	95022239	95022367	1000	-	.	gene_id "MSTRG.7790"; transcript_id "MSTRG.7790.34"; exon_number "1";
chr1	StringTie	exon	95027129	95027260	1000	-	.	gene_id "MSTRG.7790"; transcript_id "MSTRG.7790.34"; exon_number "2";
chr1	StringTie	exon	95042336	95042913	1000	-	.	gene_id "MSTRG.7790"; transcript_id "MSTRG.7790.34"; exon_number "3";
chr1	StringTie	transcript	95022251	95074165	1000	-	.	gene_id "MSTRG.7790"; transcript_id "MSTRG.7790.35";
chr1	StringTie	exon	95022251	95022367	1000	-	.	gene_id "MSTRG.7790"; transcript_id "MSTRG.7790.35"; exon_number "1";
chr1	StringTie	exon	95027129	95027260	1000	-	.	gene_id "MSTRG.7790"; transcript_id "MSTRG.7790.35"; exon_number "2";
chr1	StringTie	exon	95041493	95041612	1000	-	.	gene_id "MSTRG.7790"; transcript_id "MSTRG.7790.35"; exon_number "3";
chr1	StringTie	exon	95064866	95065017	1000	-	.	gene_id "MSTRG.7790"; transcript_id "MSTRG.7790.35"; exon_number "4";
chr1	StringTie	exon	95072763	95073015	1000	-	.	gene_id "MSTRG.7790"; transcript_id "MSTRG.7790.35"; exon_number "5";
chr1	StringTie	exon	95073942	95074165	1000	-	.	gene_id "MSTRG.7790"; transcript_id "MSTRG.7790.35"; exon_number "6";
chr1	StringTie	transcript	95022253	95074142	1000	-	.	gene_id "MSTRG.7790"; transcript_id "MSTRG.7790.36";
chr1	StringTie	exon	95022253	95022367	1000	-	.	gene_id "MSTRG.7790"; transcript_id "MSTRG.7790.36"; exon_number "1";
chr1	StringTie	exon	95027129	95027260	1000	-	.	gene_id "MSTRG.7790"; transcript_id "MSTRG.7790.36"; exon_number "2";
chr1	StringTie	exon	95035846	95035882	1000	-	.	gene_id "MSTRG.7790"; transcript_id "MSTRG.7790.36"; exon_number "3";
chr1	StringTie	exon	95041493	95041612	1000	-	.	gene_id "MSTRG.7790"; transcript_id "MSTRG.7790.36"; exon_number "4";
chr1	StringTie	exon	95064866	95065017	1000	-	.	gene_id "MSTRG.7790"; transcript_id "MSTRG.7790.36"; exon_number "5";
chr1	StringTie	exon	95072763	95073020	1000	-	.	gene_id "MSTRG.7790"; transcript_id "MSTRG.7790.36"; exon_number "6";
chr1	StringTie	exon	95073942	95074026	1000	-	.	gene_id "MSTRG.7790"; transcript_id "MSTRG.7790.36"; exon_number "7";
chr1	StringTie	exon	95074124	95074142	1000	-	.	gene_id "MSTRG.7790"; transcript_id "MSTRG.7790.36"; exon_number "8";
chr1	StringTie	transcript	95022284	95042730	1000	-	.	gene_id "MSTRG.7790"; transcript_id "MSTRG.7790.37";
chr1	StringTie	exon	95022284	95022367	1000	-	.	gene_id "MSTRG.7790"; transcript_id "MSTRG.7790.37"; exon_number "1";
chr1	StringTie	exon	95027129	95027260	1000	-	.	gene_id "MSTRG.7790"; transcript_id "MSTRG.7790.37"; exon_number "2";
chr1	StringTie	exon	95041493	95041612	1000	-	.	gene_id "MSTRG.7790"; transcript_id "MSTRG.7790.37"; exon_number "3";
chr1	StringTie	exon	95042332	95042730	1000	-	.	gene_id "MSTRG.7790"; transcript_id "MSTRG.7790.37"; exon_number "4";
chr1	StringTie	transcript	95022284	95042807	1000	-	.	gene_id "MSTRG.7790"; transcript_id "MSTRG.7790.38";
chr1	StringTie	exon	95022284	95022367	1000	-	.	gene_id "MSTRG.7790"; transcript_id "MSTRG.7790.38"; exon_number "1";
chr1	StringTie	exon	95027129	95027260	1000	-	.	gene_id "MSTRG.7790"; transcript_id "MSTRG.7790.38"; exon_number "2";
chr1	StringTie	exon	95042332	95042807	1000	-	.	gene_id "MSTRG.7790"; transcript_id "MSTRG.7790.38"; exon_number "3";
chr1	StringTie	transcript	95022284	95073016	1000	-	.	gene_id "MSTRG.7790"; transcript_id "MSTRG.7790.39";
chr1	StringTie	exon	95022284	95022367	1000	-	.	gene_id "MSTRG.7790"; transcript_id "MSTRG.7790.39"; exon_number "1";
chr1	StringTie	exon	95027129	95027260	1000	-	.	gene_id "MSTRG.7790"; transcript_id "MSTRG.7790.39"; exon_number "2";
chr1	StringTie	exon	95041493	95041612	1000	-	.	gene_id "MSTRG.7790"; transcript_id "MSTRG.7790.39"; exon_number "3";
chr1	StringTie	exon	95060591	95060708	1000	-	.	gene_id "MSTRG.7790"; transcript_id "MSTRG.7790.39"; exon_number "4";
chr1	StringTie	exon	95064866	95065017	1000	-	.	gene_id "MSTRG.7790"; transcript_id "MSTRG.7790.39"; exon_number "5";
chr1	StringTie	exon	95072763	95073016	1000	-	.	gene_id "MSTRG.7790"; transcript_id "MSTRG.7790.39"; exon_number "6";
chr1	StringTie	transcript	94974248	95074171	1000	-	.	gene_id "MSTRG.7790"; transcript_id "MSTRG.7790.4";
chr1	StringTie	exon	94974248	94983306	1000	-	.	gene_id "MSTRG.7790"; transcript_id "MSTRG.7790.4"; exon_number "1";
chr1	StringTie	exon	95027129	95027260	1000	-	.	gene_id "MSTRG.7790"; transcript_id "MSTRG.7790.4"; exon_number "2";
chr1	StringTie	exon	95064866	95065017	1000	-	.	gene_id "MSTRG.7790"; transcript_id "MSTRG.7790.4"; exon_number "3";
chr1	StringTie	exon	95072763	95073020	1000	-	.	gene_id "MSTRG.7790"; transcript_id "MSTRG.7790.4"; exon_number "4";
chr1	StringTie	exon	95073942	95074026	1000	-	.	gene_id "MSTRG.7790"; transcript_id "MSTRG.7790.4"; exon_number "5";
chr1	StringTie	exon	95074124	95074171	1000	-	.	gene_id "MSTRG.7790"; transcript_id "MSTRG.7790.4"; exon_number "6";
chr1	StringTie	transcript	95022288	95037389	1000	-	.	gene_id "MSTRG.7790"; transcript_id "MSTRG.7790.40";
chr1	StringTie	exon	95022288	95022367	1000	-	.	gene_id "MSTRG.7790"; transcript_id "MSTRG.7790.40"; exon_number "1";
chr1	StringTie	exon	95027129	95027260	1000	-	.	gene_id "MSTRG.7790"; transcript_id "MSTRG.7790.40"; exon_number "2";
chr1	StringTie	exon	95037368	95037389	1000	-	.	gene_id "MSTRG.7790"; transcript_id "MSTRG.7790.40"; exon_number "3";
chr1	StringTie	transcript	95022290	95035235	1000	-	.	gene_id "MSTRG.7790"; transcript_id "MSTRG.7790.41";
chr1	StringTie	exon	95022290	95022367	1000	-	.	gene_id "MSTRG.7790"; transcript_id "MSTRG.7790.41"; exon_number "1";
chr1	StringTie	exon	95027129	95027260	1000	-	.	gene_id "MSTRG.7790"; transcript_id "MSTRG.7790.41"; exon_number "2";
chr1	StringTie	exon	95035136	95035235	1000	-	.	gene_id "MSTRG.7790"; transcript_id "MSTRG.7790.41"; exon_number "3";
chr1	StringTie	transcript	95022290	95074165	1000	-	.	gene_id "MSTRG.7790"; transcript_id "MSTRG.7790.42";
chr1	StringTie	exon	95022290	95022367	1000	-	.	gene_id "MSTRG.7790"; transcript_id "MSTRG.7790.42"; exon_number "1";
chr1	StringTie	exon	95027129	95027260	1000	-	.	gene_id "MSTRG.7790"; transcript_id "MSTRG.7790.42"; exon_number "2";
chr1	StringTie	exon	95035846	95035882	1000	-	.	gene_id "MSTRG.7790"; transcript_id "MSTRG.7790.42"; exon_number "3";
chr1	StringTie	exon	95041493	95041612	1000	-	.	gene_id "MSTRG.7790"; transcript_id "MSTRG.7790.42"; exon_number "4";
chr1	StringTie	exon	95064866	95065017	1000	-	.	gene_id "MSTRG.7790"; transcript_id "MSTRG.7790.42"; exon_number "5";
chr1	StringTie	exon	95072763	95073015	1000	-	.	gene_id "MSTRG.7790"; transcript_id "MSTRG.7790.42"; exon_number "6";
chr1	StringTie	exon	95073942	95074026	1000	-	.	gene_id "MSTRG.7790"; transcript_id "MSTRG.7790.42"; exon_number "7";
chr1	StringTie	exon	95074124	95074165	1000	-	.	gene_id "MSTRG.7790"; transcript_id "MSTRG.7790.42"; exon_number "8";
chr1	StringTie	transcript	95022311	95074410	1000	-	.	gene_id "MSTRG.7790"; transcript_id "MSTRG.7790.43";
chr1	StringTie	exon	95022311	95022367	1000	-	.	gene_id "MSTRG.7790"; transcript_id "MSTRG.7790.43"; exon_number "1";
chr1	StringTie	exon	95027129	95027260	1000	-	.	gene_id "MSTRG.7790"; transcript_id "MSTRG.7790.43"; exon_number "2";
chr1	StringTie	exon	95041493	95041612	1000	-	.	gene_id "MSTRG.7790"; transcript_id "MSTRG.7790.43"; exon_number "3";
chr1	StringTie	exon	95064866	95065017	1000	-	.	gene_id "MSTRG.7790"; transcript_id "MSTRG.7790.43"; exon_number "4";
chr1	StringTie	exon	95072763	95073015	1000	-	.	gene_id "MSTRG.7790"; transcript_id "MSTRG.7790.43"; exon_number "5";
chr1	StringTie	exon	95073942	95074026	1000	-	.	gene_id "MSTRG.7790"; transcript_id "MSTRG.7790.43"; exon_number "6";
chr1	StringTie	exon	95074124	95074410	1000	-	.	gene_id "MSTRG.7790"; transcript_id "MSTRG.7790.43"; exon_number "7";
chr1	StringTie	transcript	95022313	95072954	1000	-	.	gene_id "MSTRG.7790"; transcript_id "MSTRG.7790.44";
chr1	StringTie	exon	95022313	95022367	1000	-	.	gene_id "MSTRG.7790"; transcript_id "MSTRG.7790.44"; exon_number "1";
chr1	StringTie	exon	95027129	95027260	1000	-	.	gene_id "MSTRG.7790"; transcript_id "MSTRG.7790.44"; exon_number "2";
chr1	StringTie	exon	95035846	95035882	1000	-	.	gene_id "MSTRG.7790"; transcript_id "MSTRG.7790.44"; exon_number "3";
chr1	StringTie	exon	95064866	95065017	1000	-	.	gene_id "MSTRG.7790"; transcript_id "MSTRG.7790.44"; exon_number "4";
chr1	StringTie	exon	95072763	95072954	1000	-	.	gene_id "MSTRG.7790"; transcript_id "MSTRG.7790.44"; exon_number "5";
chr1	StringTie	transcript	95022326	95072949	1000	-	.	gene_id "MSTRG.7790"; transcript_id "MSTRG.7790.45";
chr1	StringTie	exon	95022326	95022367	1000	-	.	gene_id "MSTRG.7790"; transcript_id "MSTRG.7790.45"; exon_number "1";
chr1	StringTie	exon	95027129	95027260	1000	-	.	gene_id "MSTRG.7790"; transcript_id "MSTRG.7790.45"; exon_number "2";
chr1	StringTie	exon	95031822	95031971	1000	-	.	gene_id "MSTRG.7790"; transcript_id "MSTRG.7790.45"; exon_number "3";
chr1	StringTie	exon	95041493	95041612	1000	-	.	gene_id "MSTRG.7790"; transcript_id "MSTRG.7790.45"; exon_number "4";
chr1	StringTie	exon	95064866	95065017	1000	-	.	gene_id "MSTRG.7790"; transcript_id "MSTRG.7790.45"; exon_number "5";
chr1	StringTie	exon	95072763	95072949	1000	-	.	gene_id "MSTRG.7790"; transcript_id "MSTRG.7790.45"; exon_number "6";
chr1	StringTie	transcript	95022329	95044523	1000	-	.	gene_id "MSTRG.7790"; transcript_id "MSTRG.7790.46";
chr1	StringTie	exon	95022329	95022367	1000	-	.	gene_id "MSTRG.7790"; transcript_id "MSTRG.7790.46"; exon_number "1";
chr1	StringTie	exon	95027129	95027260	1000	-	.	gene_id "MSTRG.7790"; transcript_id "MSTRG.7790.46"; exon_number "2";
chr1	StringTie	exon	95041493	95041612	1000	-	.	gene_id "MSTRG.7790"; transcript_id "MSTRG.7790.46"; exon_number "3";
chr1	StringTie	exon	95044493	95044523	1000	-	.	gene_id "MSTRG.7790"; transcript_id "MSTRG.7790.46"; exon_number "4";
chr1	StringTie	transcript	95022496	95073958	1000	-	.	gene_id "MSTRG.7790"; transcript_id "MSTRG.7790.47";
chr1	StringTie	exon	95022496	95022515	1000	-	.	gene_id "MSTRG.7790"; transcript_id "MSTRG.7790.47"; exon_number "1";
chr1	StringTie	exon	95027129	95027260	1000	-	.	gene_id "MSTRG.7790"; transcript_id "MSTRG.7790.47"; exon_number "2";
chr1	StringTie	exon	95035846	95035882	1000	-	.	gene_id "MSTRG.7790"; transcript_id "MSTRG.7790.47"; exon_number "3";
chr1	StringTie	exon	95041493	95041612	1000	-	.	gene_id "MSTRG.7790"; transcript_id "MSTRG.7790.47"; exon_number "4";
chr1	StringTie	exon	95064866	95065017	1000	-	.	gene_id "MSTRG.7790"; transcript_id "MSTRG.7790.47"; exon_number "5";
chr1	StringTie	exon	95072763	95073020	1000	-	.	gene_id "MSTRG.7790"; transcript_id "MSTRG.7790.47"; exon_number "6";
chr1	StringTie	exon	95073942	95073958	1000	-	.	gene_id "MSTRG.7790"; transcript_id "MSTRG.7790.47"; exon_number "7";
chr1	StringTie	transcript	95026379	95074173	1000	-	.	gene_id "MSTRG.7790"; transcript_id "MSTRG.7790.48";
chr1	StringTie	exon	95026379	95026735	1000	-	.	gene_id "MSTRG.7790"; transcript_id "MSTRG.7790.48"; exon_number "1";
chr1	StringTie	exon	95027129	95027260	1000	-	.	gene_id "MSTRG.7790"; transcript_id "MSTRG.7790.48"; exon_number "2";
chr1	StringTie	exon	95041493	95041612	1000	-	.	gene_id "MSTRG.7790"; transcript_id "MSTRG.7790.48"; exon_number "3";
chr1	StringTie	exon	95064866	95065017	1000	-	.	gene_id "MSTRG.7790"; transcript_id "MSTRG.7790.48"; exon_number "4";
chr1	StringTie	exon	95072763	95073020	1000	-	.	gene_id "MSTRG.7790"; transcript_id "MSTRG.7790.48"; exon_number "5";
chr1	StringTie	exon	95073942	95074026	1000	-	.	gene_id "MSTRG.7790"; transcript_id "MSTRG.7790.48"; exon_number "6";
chr1	StringTie	exon	95074124	95074173	1000	-	.	gene_id "MSTRG.7790"; transcript_id "MSTRG.7790.48"; exon_number "7";
chr1	StringTie	transcript	95026550	95042742	1000	-	.	gene_id "MSTRG.7790"; transcript_id "MSTRG.7790.49";
chr1	StringTie	exon	95026550	95026735	1000	-	.	gene_id "MSTRG.7790"; transcript_id "MSTRG.7790.49"; exon_number "1";
chr1	StringTie	exon	95027129	95027260	1000	-	.	gene_id "MSTRG.7790"; transcript_id "MSTRG.7790.49"; exon_number "2";
chr1	StringTie	exon	95042332	95042742	1000	-	.	gene_id "MSTRG.7790"; transcript_id "MSTRG.7790.49"; exon_number "3";
chr1	StringTie	transcript	94974272	94983909	1000	-	.	gene_id "MSTRG.7790"; transcript_id "MSTRG.7790.5";
chr1	StringTie	exon	94974272	94983306	1000	-	.	gene_id "MSTRG.7790"; transcript_id "MSTRG.7790.5"; exon_number "1";
chr1	StringTie	exon	94983549	94983909	1000	-	.	gene_id "MSTRG.7790"; transcript_id "MSTRG.7790.5"; exon_number "2";
chr1	StringTie	transcript	95026550	95073058	1000	-	.	gene_id "MSTRG.7790"; transcript_id "MSTRG.7790.50";
chr1	StringTie	exon	95026550	95026735	1000	-	.	gene_id "MSTRG.7790"; transcript_id "MSTRG.7790.50"; exon_number "1";
chr1	StringTie	exon	95027129	95027260	1000	-	.	gene_id "MSTRG.7790"; transcript_id "MSTRG.7790.50"; exon_number "2";
chr1	StringTie	exon	95041493	95041610	1000	-	.	gene_id "MSTRG.7790"; transcript_id "MSTRG.7790.50"; exon_number "3";
chr1	StringTie	exon	95064866	95065017	1000	-	.	gene_id "MSTRG.7790"; transcript_id "MSTRG.7790.50"; exon_number "4";
chr1	StringTie	exon	95072763	95073058	1000	-	.	gene_id "MSTRG.7790"; transcript_id "MSTRG.7790.50"; exon_number "5";
chr1	StringTie	transcript	95026579	95075600	1000	-	.	gene_id "MSTRG.7790"; transcript_id "MSTRG.7790.51";
chr1	StringTie	exon	95026579	95026735	1000	-	.	gene_id "MSTRG.7790"; transcript_id "MSTRG.7790.51"; exon_number "1";
chr1	StringTie	exon	95027129	95027260	1000	-	.	gene_id "MSTRG.7790"; transcript_id "MSTRG.7790.51"; exon_number "2";
chr1	StringTie	exon	95041493	95041610	1000	-	.	gene_id "MSTRG.7790"; transcript_id "MSTRG.7790.51"; exon_number "3";
chr1	StringTie	exon	95052733	95052853	1000	-	.	gene_id "MSTRG.7790"; transcript_id "MSTRG.7790.51"; exon_number "4";
chr1	StringTie	exon	95064866	95065017	1000	-	.	gene_id "MSTRG.7790"; transcript_id "MSTRG.7790.51"; exon_number "5";
chr1	StringTie	exon	95072763	95072876	1000	-	.	gene_id "MSTRG.7790"; transcript_id "MSTRG.7790.51"; exon_number "6";
chr1	StringTie	exon	95073942	95074026	1000	-	.	gene_id "MSTRG.7790"; transcript_id "MSTRG.7790.51"; exon_number "7";
chr1	StringTie	exon	95075531	95075600	1000	-	.	gene_id "MSTRG.7790"; transcript_id "MSTRG.7790.51"; exon_number "8";
chr1	StringTie	transcript	95026589	95035262	1000	-	.	gene_id "MSTRG.7790"; transcript_id "MSTRG.7790.52";
chr1	StringTie	exon	95026589	95026735	1000	-	.	gene_id "MSTRG.7790"; transcript_id "MSTRG.7790.52"; exon_number "1";
chr1	StringTie	exon	95027129	95027260	1000	-	.	gene_id "MSTRG.7790"; transcript_id "MSTRG.7790.52"; exon_number "2";
chr1	StringTie	exon	95035136	95035262	1000	-	.	gene_id "MSTRG.7790"; transcript_id "MSTRG.7790.52"; exon_number "3";
chr1	StringTie	transcript	95026640	95073045	1000	-	.	gene_id "MSTRG.7790"; transcript_id "MSTRG.7790.53";
chr1	StringTie	exon	95026640	95027043	1000	-	.	gene_id "MSTRG.7790"; transcript_id "MSTRG.7790.53"; exon_number "1";
chr1	StringTie	exon	95027129	95027260	1000	-	.	gene_id "MSTRG.7790"; transcript_id "MSTRG.7790.53"; exon_number "2";
chr1	StringTie	exon	95041493	95041612	1000	-	.	gene_id "MSTRG.7790"; transcript_id "MSTRG.7790.53"; exon_number "3";
chr1	StringTie	exon	95064866	95065017	1000	-	.	gene_id "MSTRG.7790"; transcript_id "MSTRG.7790.53"; exon_number "4";
chr1	StringTie	exon	95072763	95073045	1000	-	.	gene_id "MSTRG.7790"; transcript_id "MSTRG.7790.53"; exon_number "5";
chr1	StringTie	transcript	95026697	95073041	1000	-	.	gene_id "MSTRG.7790"; transcript_id "MSTRG.7790.54";
chr1	StringTie	exon	95026697	95026735	1000	-	.	gene_id "MSTRG.7790"; transcript_id "MSTRG.7790.54"; exon_number "1";
chr1	StringTie	exon	95026960	95027043	1000	-	.	gene_id "MSTRG.7790"; transcript_id "MSTRG.7790.54"; exon_number "2";
chr1	StringTie	exon	95027129	95027260	1000	-	.	gene_id "MSTRG.7790"; transcript_id "MSTRG.7790.54"; exon_number "3";
chr1	StringTie	exon	95041493	95041612	1000	-	.	gene_id "MSTRG.7790"; transcript_id "MSTRG.7790.54"; exon_number "4";
chr1	StringTie	exon	95060591	95060708	1000	-	.	gene_id "MSTRG.7790"; transcript_id "MSTRG.7790.54"; exon_number "5";
chr1	StringTie	exon	95064866	95065017	1000	-	.	gene_id "MSTRG.7790"; transcript_id "MSTRG.7790.54"; exon_number "6";
chr1	StringTie	exon	95072763	95073041	1000	-	.	gene_id "MSTRG.7790"; transcript_id "MSTRG.7790.54"; exon_number "7";
chr1	StringTie	transcript	95026837	95042355	1000	-	.	gene_id "MSTRG.7790"; transcript_id "MSTRG.7790.55";
chr1	StringTie	exon	95026837	95027043	1000	-	.	gene_id "MSTRG.7790"; transcript_id "MSTRG.7790.55"; exon_number "1";
chr1	StringTie	exon	95027129	95027260	1000	-	.	gene_id "MSTRG.7790"; transcript_id "MSTRG.7790.55"; exon_number "2";
chr1	StringTie	exon	95041493	95041612	1000	-	.	gene_id "MSTRG.7790"; transcript_id "MSTRG.7790.55"; exon_number "3";
chr1	StringTie	exon	95042336	95042355	1000	-	.	gene_id "MSTRG.7790"; transcript_id "MSTRG.7790.55"; exon_number "4";
chr1	StringTie	transcript	95026995	95072937	1000	-	.	gene_id "MSTRG.7790"; transcript_id "MSTRG.7790.56";
chr1	StringTie	exon	95026995	95027029	1000	-	.	gene_id "MSTRG.7790"; transcript_id "MSTRG.7790.56"; exon_number "1";
chr1	StringTie	exon	95027129	95027260	1000	-	.	gene_id "MSTRG.7790"; transcript_id "MSTRG.7790.56"; exon_number "2";
chr1	StringTie	exon	95041493	95041612	1000	-	.	gene_id "MSTRG.7790"; transcript_id "MSTRG.7790.56"; exon_number "3";
chr1	StringTie	exon	95064866	95065017	1000	-	.	gene_id "MSTRG.7790"; transcript_id "MSTRG.7790.56"; exon_number "4";
chr1	StringTie	exon	95072763	95072937	1000	-	.	gene_id "MSTRG.7790"; transcript_id "MSTRG.7790.56"; exon_number "5";
chr1	StringTie	transcript	95027004	95073119	1000	-	.	gene_id "MSTRG.7790"; transcript_id "MSTRG.7790.57";
chr1	StringTie	exon	95027004	95027029	1000	-	.	gene_id "MSTRG.7790"; transcript_id "MSTRG.7790.57"; exon_number "1";
chr1	StringTie	exon	95027129	95027260	1000	-	.	gene_id "MSTRG.7790"; transcript_id "MSTRG.7790.57"; exon_number "2";
chr1	StringTie	exon	95035846	95035882	1000	-	.	gene_id "MSTRG.7790"; transcript_id "MSTRG.7790.57"; exon_number "3";
chr1	StringTie	exon	95041493	95041612	1000	-	.	gene_id "MSTRG.7790"; transcript_id "MSTRG.7790.57"; exon_number "4";
chr1	StringTie	exon	95064866	95065017	1000	-	.	gene_id "MSTRG.7790"; transcript_id "MSTRG.7790.57"; exon_number "5";
chr1	StringTie	exon	95072763	95073119	1000	-	.	gene_id "MSTRG.7790"; transcript_id "MSTRG.7790.57"; exon_number "6";
chr1	StringTie	transcript	95027011	95042550	1000	-	.	gene_id "MSTRG.7790"; transcript_id "MSTRG.7790.58";
chr1	StringTie	exon	95027011	95027029	1000	-	.	gene_id "MSTRG.7790"; transcript_id "MSTRG.7790.58"; exon_number "1";
chr1	StringTie	exon	95027129	95027260	1000	-	.	gene_id "MSTRG.7790"; transcript_id "MSTRG.7790.58"; exon_number "2";
chr1	StringTie	exon	95042332	95042550	1000	-	.	gene_id "MSTRG.7790"; transcript_id "MSTRG.7790.58"; exon_number "3";
chr1	StringTie	transcript	95027129	95073037	1000	-	.	gene_id "MSTRG.7790"; transcript_id "MSTRG.7790.59";
chr1	StringTie	exon	95027129	95027260	1000	-	.	gene_id "MSTRG.7790"; transcript_id "MSTRG.7790.59"; exon_number "1";
chr1	StringTie	exon	95052733	95052847	1000	-	.	gene_id "MSTRG.7790"; transcript_id "MSTRG.7790.59"; exon_number "2";
chr1	StringTie	exon	95064866	95065017	1000	-	.	gene_id "MSTRG.7790"; transcript_id "MSTRG.7790.59"; exon_number "3";
chr1	StringTie	exon	95072763	95073037	1000	-	.	gene_id "MSTRG.7790"; transcript_id "MSTRG.7790.59"; exon_number "4";
chr1	StringTie	transcript	94974281	94987369	1000	-	.	gene_id "MSTRG.7790"; transcript_id "MSTRG.7790.6";
chr1	StringTie	exon	94974281	94983306	1000	-	.	gene_id "MSTRG.7790"; transcript_id "MSTRG.7790.6"; exon_number "1";
chr1	StringTie	exon	94986386	94987369	1000	-	.	gene_id "MSTRG.7790"; transcript_id "MSTRG.7790.6"; exon_number "2";
chr1	StringTie	transcript	95044573	95072969	1000	-	.	gene_id "MSTRG.7790"; transcript_id "MSTRG.7790.61";
chr1	StringTie	exon	95044573	95044600	1000	-	.	gene_id "MSTRG.7790"; transcript_id "MSTRG.7790.61"; exon_number "1";
chr1	StringTie	exon	95064866	95065017	1000	-	.	gene_id "MSTRG.7790"; transcript_id "MSTRG.7790.61"; exon_number "2";
chr1	StringTie	exon	95072763	95072969	1000	-	.	gene_id "MSTRG.7790"; transcript_id "MSTRG.7790.61"; exon_number "3";
chr1	StringTie	transcript	95046907	95073047	1000	-	.	gene_id "MSTRG.7790"; transcript_id "MSTRG.7790.62";
chr1	StringTie	exon	95046907	95046959	1000	-	.	gene_id "MSTRG.7790"; transcript_id "MSTRG.7790.62"; exon_number "1";
chr1	StringTie	exon	95050108	95050173	1000	-	.	gene_id "MSTRG.7790"; transcript_id "MSTRG.7790.62"; exon_number "2";
chr1	StringTie	exon	95064866	95065017	1000	-	.	gene_id "MSTRG.7790"; transcript_id "MSTRG.7790.62"; exon_number "3";
chr1	StringTie	exon	95072763	95073047	1000	-	.	gene_id "MSTRG.7790"; transcript_id "MSTRG.7790.62"; exon_number "4";
chr1	StringTie	transcript	95050153	95073960	1000	-	.	gene_id "MSTRG.7790"; transcript_id "MSTRG.7790.63";
chr1	StringTie	exon	95050153	95050173	1000	-	.	gene_id "MSTRG.7790"; transcript_id "MSTRG.7790.63"; exon_number "1";
chr1	StringTie	exon	95052733	95052853	1000	-	.	gene_id "MSTRG.7790"; transcript_id "MSTRG.7790.63"; exon_number "2";
chr1	StringTie	exon	95064866	95065017	1000	-	.	gene_id "MSTRG.7790"; transcript_id "MSTRG.7790.63"; exon_number "3";
chr1	StringTie	exon	95072763	95073020	1000	-	.	gene_id "MSTRG.7790"; transcript_id "MSTRG.7790.63"; exon_number "4";
chr1	StringTie	exon	95073942	95073960	1000	-	.	gene_id "MSTRG.7790"; transcript_id "MSTRG.7790.63"; exon_number "5";
chr1	StringTie	transcript	95050153	95072975	1000	-	.	gene_id "MSTRG.7790"; transcript_id "MSTRG.7790.64";
chr1	StringTie	exon	95050153	95050170	1000	-	.	gene_id "MSTRG.7790"; transcript_id "MSTRG.7790.64"; exon_number "1";
chr1	StringTie	exon	95064866	95065017	1000	-	.	gene_id "MSTRG.7790"; transcript_id "MSTRG.7790.64"; exon_number "2";
chr1	StringTie	exon	95072763	95072975	1000	-	.	gene_id "MSTRG.7790"; transcript_id "MSTRG.7790.64"; exon_number "3";
chr1	StringTie	transcript	95050648	95072952	1000	-	.	gene_id "MSTRG.7790"; transcript_id "MSTRG.7790.65";
chr1	StringTie	exon	95050648	95050854	1000	-	.	gene_id "MSTRG.7790"; transcript_id "MSTRG.7790.65"; exon_number "1";
chr1	StringTie	exon	95064866	95065017	1000	-	.	gene_id "MSTRG.7790"; transcript_id "MSTRG.7790.65"; exon_number "2";
chr1	StringTie	exon	95072763	95072952	1000	-	.	gene_id "MSTRG.7790"; transcript_id "MSTRG.7790.65"; exon_number "3";
chr1	StringTie	transcript	95053956	95074026	1000	-	.	gene_id "MSTRG.7790"; transcript_id "MSTRG.7790.66";
chr1	StringTie	exon	95053956	95055192	1000	-	.	gene_id "MSTRG.7790"; transcript_id "MSTRG.7790.66"; exon_number "1";
chr1	StringTie	exon	95064866	95065017	1000	-	.	gene_id "MSTRG.7790"; transcript_id "MSTRG.7790.66"; exon_number "2";
chr1	StringTie	exon	95072763	95073020	1000	-	.	gene_id "MSTRG.7790"; transcript_id "MSTRG.7790.66"; exon_number "3";
chr1	StringTie	exon	95073942	95074026	1000	-	.	gene_id "MSTRG.7790"; transcript_id "MSTRG.7790.66"; exon_number "4";
chr1	StringTie	transcript	95054186	95073046	1000	-	.	gene_id "MSTRG.7790"; transcript_id "MSTRG.7790.67";
chr1	StringTie	exon	95054186	95058281	1000	-	.	gene_id "MSTRG.7790"; transcript_id "MSTRG.7790.67"; exon_number "1";
chr1	StringTie	exon	95064866	95065017	1000	-	.	gene_id "MSTRG.7790"; transcript_id "MSTRG.7790.67"; exon_number "2";
chr1	StringTie	exon	95072763	95073046	1000	-	.	gene_id "MSTRG.7790"; transcript_id "MSTRG.7790.67"; exon_number "3";
chr1	StringTie	transcript	95054674	95075552	1000	-	.	gene_id "MSTRG.7790"; transcript_id "MSTRG.7790.68";
chr1	StringTie	exon	95054674	95055192	1000	-	.	gene_id "MSTRG.7790"; transcript_id "MSTRG.7790.68"; exon_number "1";
chr1	StringTie	exon	95060591	95060708	1000	-	.	gene_id "MSTRG.7790"; transcript_id "MSTRG.7790.68"; exon_number "2";
chr1	StringTie	exon	95064866	95065017	1000	-	.	gene_id "MSTRG.7790"; transcript_id "MSTRG.7790.68"; exon_number "3";
chr1	StringTie	exon	95072763	95073020	1000	-	.	gene_id "MSTRG.7790"; transcript_id "MSTRG.7790.68"; exon_number "4";
chr1	StringTie	exon	95073942	95074026	1000	-	.	gene_id "MSTRG.7790"; transcript_id "MSTRG.7790.68"; exon_number "5";
chr1	StringTie	exon	95075531	95075552	1000	-	.	gene_id "MSTRG.7790"; transcript_id "MSTRG.7790.68"; exon_number "6";
chr1	StringTie	transcript	95055708	95073059	1000	-	.	gene_id "MSTRG.7790"; transcript_id "MSTRG.7790.69";
chr1	StringTie	exon	95055708	95055826	1000	-	.	gene_id "MSTRG.7790"; transcript_id "MSTRG.7790.69"; exon_number "1";
chr1	StringTie	exon	95064866	95065017	1000	-	.	gene_id "MSTRG.7790"; transcript_id "MSTRG.7790.69"; exon_number "2";
chr1	StringTie	exon	95072763	95073059	1000	-	.	gene_id "MSTRG.7790"; transcript_id "MSTRG.7790.69"; exon_number "3";
chr1	StringTie	transcript	94974326	95075615	1000	-	.	gene_id "MSTRG.7790"; transcript_id "MSTRG.7790.7";
chr1	StringTie	exon	94974326	94983306	1000	-	.	gene_id "MSTRG.7790"; transcript_id "MSTRG.7790.7"; exon_number "1";
chr1	StringTie	exon	94983519	94983633	1000	-	.	gene_id "MSTRG.7790"; transcript_id "MSTRG.7790.7"; exon_number "2";
chr1	StringTie	exon	95027129	95027260	1000	-	.	gene_id "MSTRG.7790"; transcript_id "MSTRG.7790.7"; exon_number "3";
chr1	StringTie	exon	95041493	95041612	1000	-	.	gene_id "MSTRG.7790"; transcript_id "MSTRG.7790.7"; exon_number "4";
chr1	StringTie	exon	95064866	95065017	1000	-	.	gene_id "MSTRG.7790"; transcript_id "MSTRG.7790.7"; exon_number "5";
chr1	StringTie	exon	95072763	95073020	1000	-	.	gene_id "MSTRG.7790"; transcript_id "MSTRG.7790.7"; exon_number "6";
chr1	StringTie	exon	95073942	95074026	1000	-	.	gene_id "MSTRG.7790"; transcript_id "MSTRG.7790.7"; exon_number "7";
chr1	StringTie	exon	95075531	95075615	1000	-	.	gene_id "MSTRG.7790"; transcript_id "MSTRG.7790.7"; exon_number "8";
chr1	StringTie	transcript	95055800	95072952	1000	-	.	gene_id "MSTRG.7790"; transcript_id "MSTRG.7790.70";
chr1	StringTie	exon	95055800	95055823	1000	-	.	gene_id "MSTRG.7790"; transcript_id "MSTRG.7790.70"; exon_number "1";
chr1	StringTie	exon	95064866	95065017	1000	-	.	gene_id "MSTRG.7790"; transcript_id "MSTRG.7790.70"; exon_number "2";
chr1	StringTie	exon	95072763	95072952	1000	-	.	gene_id "MSTRG.7790"; transcript_id "MSTRG.7790.70"; exon_number "3";
chr1	StringTie	transcript	95061160	95072949	1000	-	.	gene_id "MSTRG.7790"; transcript_id "MSTRG.7790.71";
chr1	StringTie	exon	95061160	95061180	1000	-	.	gene_id "MSTRG.7790"; transcript_id "MSTRG.7790.71"; exon_number "1";
chr1	StringTie	exon	95064866	95065017	1000	-	.	gene_id "MSTRG.7790"; transcript_id "MSTRG.7790.71"; exon_number "2";
chr1	StringTie	exon	95072763	95072949	1000	-	.	gene_id "MSTRG.7790"; transcript_id "MSTRG.7790.71"; exon_number "3";
chr1	StringTie	transcript	95062311	95074147	1000	-	.	gene_id "MSTRG.7790"; transcript_id "MSTRG.7790.72";
chr1	StringTie	exon	95062311	95063810	1000	-	.	gene_id "MSTRG.7790"; transcript_id "MSTRG.7790.72"; exon_number "1";
chr1	StringTie	exon	95064866	95065017	1000	-	.	gene_id "MSTRG.7790"; transcript_id "MSTRG.7790.72"; exon_number "2";
chr1	StringTie	exon	95072763	95073020	1000	-	.	gene_id "MSTRG.7790"; transcript_id "MSTRG.7790.72"; exon_number "3";
chr1	StringTie	exon	95073942	95074026	1000	-	.	gene_id "MSTRG.7790"; transcript_id "MSTRG.7790.72"; exon_number "4";
chr1	StringTie	exon	95074124	95074147	1000	-	.	gene_id "MSTRG.7790"; transcript_id "MSTRG.7790.72"; exon_number "5";
chr1	StringTie	transcript	94974348	95074004	1000	-	.	gene_id "MSTRG.7790"; transcript_id "MSTRG.7790.8";
chr1	StringTie	exon	94974348	94983306	1000	-	.	gene_id "MSTRG.7790"; transcript_id "MSTRG.7790.8"; exon_number "1";
chr1	StringTie	exon	94983519	94983633	1000	-	.	gene_id "MSTRG.7790"; transcript_id "MSTRG.7790.8"; exon_number "2";
chr1	StringTie	exon	95027129	95027260	1000	-	.	gene_id "MSTRG.7790"; transcript_id "MSTRG.7790.8"; exon_number "3";
chr1	StringTie	exon	95041493	95041612	1000	-	.	gene_id "MSTRG.7790"; transcript_id "MSTRG.7790.8"; exon_number "4";
chr1	StringTie	exon	95064866	95065017	1000	-	.	gene_id "MSTRG.7790"; transcript_id "MSTRG.7790.8"; exon_number "5";
chr1	StringTie	exon	95072763	95073108	1000	-	.	gene_id "MSTRG.7790"; transcript_id "MSTRG.7790.8"; exon_number "6";
chr1	StringTie	exon	95073942	95074004	1000	-	.	gene_id "MSTRG.7790"; transcript_id "MSTRG.7790.8"; exon_number "7";
chr1	StringTie	transcript	94974359	95116547	1000	-	.	gene_id "MSTRG.7790"; transcript_id "MSTRG.7790.9";
chr1	StringTie	exon	94974359	94983306	1000	-	.	gene_id "MSTRG.7790"; transcript_id "MSTRG.7790.9"; exon_number "1";
chr1	StringTie	exon	95027129	95027260	1000	-	.	gene_id "MSTRG.7790"; transcript_id "MSTRG.7790.9"; exon_number "2";
chr1	StringTie	exon	95064866	95065017	1000	-	.	gene_id "MSTRG.7790"; transcript_id "MSTRG.7790.9"; exon_number "3";
chr1	StringTie	exon	95072763	95073020	1000	-	.	gene_id "MSTRG.7790"; transcript_id "MSTRG.7790.9"; exon_number "4";
chr1	StringTie	exon	95073942	95074026	1000	-	.	gene_id "MSTRG.7790"; transcript_id "MSTRG.7790.9"; exon_number "5";
chr1	StringTie	exon	95116524	95116547	1000	-	.	gene_id "MSTRG.7790"; transcript_id "MSTRG.7790.9"; exon_number "6";
chr17	StringTie	transcript	54873712	54874347	1000	.	.	gene_id "MSTRG.77900"; transcript_id "MSTRG.77900.1";
chr17	StringTie	exon	54873712	54874347	1000	.	.	gene_id "MSTRG.77900"; transcript_id "MSTRG.77900.1"; exon_number "1";
chr17	StringTie	transcript	54877047	54878140	1000	.	.	gene_id "MSTRG.77901"; transcript_id "MSTRG.77901.1";
chr17	StringTie	exon	54877047	54878140	1000	.	.	gene_id "MSTRG.77901"; transcript_id "MSTRG.77901.1"; exon_number "1";
chr17	StringTie	transcript	54881679	54881882	1000	.	.	gene_id "MSTRG.77902"; transcript_id "MSTRG.77902.1";
chr17	StringTie	exon	54881679	54881882	1000	.	.	gene_id "MSTRG.77902"; transcript_id "MSTRG.77902.1"; exon_number "1";
chr17	StringTie	transcript	54900806	54961722	1000	+	.	gene_id "MSTRG.77903"; transcript_id "ENST00000348161"; gene_name "TOM1L1"; ref_gene_id "ENSG00000141198";
chr17	StringTie	exon	54900806	54900923	1000	+	.	gene_id "MSTRG.77903"; transcript_id "ENST00000348161"; exon_number "1"; gene_name "TOM1L1"; ref_gene_id "ENSG00000141198";
chr17	StringTie	exon	54905489	54905567	1000	+	.	gene_id "MSTRG.77903"; transcript_id "ENST00000348161"; exon_number "2"; gene_name "TOM1L1"; ref_gene_id "ENSG00000141198";
chr17	StringTie	exon	54912666	54912815	1000	+	.	gene_id "MSTRG.77903"; transcript_id "ENST00000348161"; exon_number "3"; gene_name "TOM1L1"; ref_gene_id "ENSG00000141198";
chr17	StringTie	exon	54913748	54913873	1000	+	.	gene_id "MSTRG.77903"; transcript_id "ENST00000348161"; exon_number "4"; gene_name "TOM1L1"; ref_gene_id "ENSG00000141198";
chr17	StringTie	exon	54914639	54914743	1000	+	.	gene_id "MSTRG.77903"; transcript_id "ENST00000348161"; exon_number "5"; gene_name "TOM1L1"; ref_gene_id "ENSG00000141198";
chr17	StringTie	exon	54915746	54915862	1000	+	.	gene_id "MSTRG.77903"; transcript_id "ENST00000348161"; exon_number "6"; gene_name "TOM1L1"; ref_gene_id "ENSG00000141198";
chr17	StringTie	exon	54930073	54930206	1000	+	.	gene_id "MSTRG.77903"; transcript_id "ENST00000348161"; exon_number "7"; gene_name "TOM1L1"; ref_gene_id "ENSG00000141198";
chr17	StringTie	exon	54936649	54936709	1000	+	.	gene_id "MSTRG.77903"; transcript_id "ENST00000348161"; exon_number "8"; gene_name "TOM1L1"; ref_gene_id "ENSG00000141198";
chr17	StringTie	exon	54937109	54937226	1000	+	.	gene_id "MSTRG.77903"; transcript_id "ENST00000348161"; exon_number "9"; gene_name "TOM1L1"; ref_gene_id "ENSG00000141198";
chr17	StringTie	exon	54938924	54939020	1000	+	.	gene_id "MSTRG.77903"; transcript_id "ENST00000348161"; exon_number "10"; gene_name "TOM1L1"; ref_gene_id "ENSG00000141198";
chr17	StringTie	exon	54947261	54947312	1000	+	.	gene_id "MSTRG.77903"; transcript_id "ENST00000348161"; exon_number "11"; gene_name "TOM1L1"; ref_gene_id "ENSG00000141198";
chr17	StringTie	exon	54949518	54949623	1000	+	.	gene_id "MSTRG.77903"; transcript_id "ENST00000348161"; exon_number "12"; gene_name "TOM1L1"; ref_gene_id "ENSG00000141198";
chr17	StringTie	exon	54950045	54950126	1000	+	.	gene_id "MSTRG.77903"; transcript_id "ENST00000348161"; exon_number "13"; gene_name "TOM1L1"; ref_gene_id "ENSG00000141198";
chr17	StringTie	exon	54960566	54960627	1000	+	.	gene_id "MSTRG.77903"; transcript_id "ENST00000348161"; exon_number "14"; gene_name "TOM1L1"; ref_gene_id "ENSG00000141198";
chr17	StringTie	exon	54961235	54961722	1000	+	.	gene_id "MSTRG.77903"; transcript_id "ENST00000348161"; exon_number "15"; gene_name "TOM1L1"; ref_gene_id "ENSG00000141198";
chr17	StringTie	transcript	54900752	54961949	1000	+	.	gene_id "MSTRG.77903"; transcript_id "ENST00000445275"; gene_name "TOM1L1"; ref_gene_id "ENSG00000141198";
chr17	StringTie	exon	54900752	54900923	1000	+	.	gene_id "MSTRG.77903"; transcript_id "ENST00000445275"; exon_number "1"; gene_name "TOM1L1"; ref_gene_id "ENSG00000141198";
chr17	StringTie	exon	54903708	54903792	1000	+	.	gene_id "MSTRG.77903"; transcript_id "ENST00000445275"; exon_number "2"; gene_name "TOM1L1"; ref_gene_id "ENSG00000141198";
chr17	StringTie	exon	54905489	54905567	1000	+	.	gene_id "MSTRG.77903"; transcript_id "ENST00000445275"; exon_number "3"; gene_name "TOM1L1"; ref_gene_id "ENSG00000141198";
chr17	StringTie	exon	54912666	54912815	1000	+	.	gene_id "MSTRG.77903"; transcript_id "ENST00000445275"; exon_number "4"; gene_name "TOM1L1"; ref_gene_id "ENSG00000141198";
chr17	StringTie	exon	54913748	54913873	1000	+	.	gene_id "MSTRG.77903"; transcript_id "ENST00000445275"; exon_number "5"; gene_name "TOM1L1"; ref_gene_id "ENSG00000141198";
chr17	StringTie	exon	54914639	54914743	1000	+	.	gene_id "MSTRG.77903"; transcript_id "ENST00000445275"; exon_number "6"; gene_name "TOM1L1"; ref_gene_id "ENSG00000141198";
chr17	StringTie	exon	54915746	54915862	1000	+	.	gene_id "MSTRG.77903"; transcript_id "ENST00000445275"; exon_number "7"; gene_name "TOM1L1"; ref_gene_id "ENSG00000141198";
chr17	StringTie	exon	54930073	54930206	1000	+	.	gene_id "MSTRG.77903"; transcript_id "ENST00000445275"; exon_number "8"; gene_name "TOM1L1"; ref_gene_id "ENSG00000141198";
chr17	StringTie	exon	54936649	54936709	1000	+	.	gene_id "MSTRG.77903"; transcript_id "ENST00000445275"; exon_number "9"; gene_name "TOM1L1"; ref_gene_id "ENSG00000141198";
chr17	StringTie	exon	54937109	54937226	1000	+	.	gene_id "MSTRG.77903"; transcript_id "ENST00000445275"; exon_number "10"; gene_name "TOM1L1"; ref_gene_id "ENSG00000141198";
chr17	StringTie	exon	54938924	54939020	1000	+	.	gene_id "MSTRG.77903"; transcript_id "ENST00000445275"; exon_number "11"; gene_name "TOM1L1"; ref_gene_id "ENSG00000141198";
chr17	StringTie	exon	54947261	54947312	1000	+	.	gene_id "MSTRG.77903"; transcript_id "ENST00000445275"; exon_number "12"; gene_name "TOM1L1"; ref_gene_id "ENSG00000141198";
chr17	StringTie	exon	54949551	54949623	1000	+	.	gene_id "MSTRG.77903"; transcript_id "ENST00000445275"; exon_number "13"; gene_name "TOM1L1"; ref_gene_id "ENSG00000141198";
chr17	StringTie	exon	54950045	54950126	1000	+	.	gene_id "MSTRG.77903"; transcript_id "ENST00000445275"; exon_number "14"; gene_name "TOM1L1"; ref_gene_id "ENSG00000141198";
chr17	StringTie	exon	54960566	54960627	1000	+	.	gene_id "MSTRG.77903"; transcript_id "ENST00000445275"; exon_number "15"; gene_name "TOM1L1"; ref_gene_id "ENSG00000141198";
chr17	StringTie	exon	54961235	54961949	1000	+	.	gene_id "MSTRG.77903"; transcript_id "ENST00000445275"; exon_number "16"; gene_name "TOM1L1"; ref_gene_id "ENSG00000141198";
chr17	StringTie	transcript	54900853	54961475	1000	+	.	gene_id "MSTRG.77903"; transcript_id "ENST00000536554"; gene_name "TOM1L1"; ref_gene_id "ENSG00000141198";
chr17	StringTie	exon	54900853	54900923	1000	+	.	gene_id "MSTRG.77903"; transcript_id "ENST00000536554"; exon_number "1"; gene_name "TOM1L1"; ref_gene_id "ENSG00000141198";
chr17	StringTie	exon	54912666	54912815	1000	+	.	gene_id "MSTRG.77903"; transcript_id "ENST00000536554"; exon_number "2"; gene_name "TOM1L1"; ref_gene_id "ENSG00000141198";
chr17	StringTie	exon	54913748	54913873	1000	+	.	gene_id "MSTRG.77903"; transcript_id "ENST00000536554"; exon_number "3"; gene_name "TOM1L1"; ref_gene_id "ENSG00000141198";
chr17	StringTie	exon	54914639	54914743	1000	+	.	gene_id "MSTRG.77903"; transcript_id "ENST00000536554"; exon_number "4"; gene_name "TOM1L1"; ref_gene_id "ENSG00000141198";
chr17	StringTie	exon	54915746	54915862	1000	+	.	gene_id "MSTRG.77903"; transcript_id "ENST00000536554"; exon_number "5"; gene_name "TOM1L1"; ref_gene_id "ENSG00000141198";
chr17	StringTie	exon	54930073	54930206	1000	+	.	gene_id "MSTRG.77903"; transcript_id "ENST00000536554"; exon_number "6"; gene_name "TOM1L1"; ref_gene_id "ENSG00000141198";
chr17	StringTie	exon	54936649	54936709	1000	+	.	gene_id "MSTRG.77903"; transcript_id "ENST00000536554"; exon_number "7"; gene_name "TOM1L1"; ref_gene_id "ENSG00000141198";
chr17	StringTie	exon	54937109	54937226	1000	+	.	gene_id "MSTRG.77903"; transcript_id "ENST00000536554"; exon_number "8"; gene_name "TOM1L1"; ref_gene_id "ENSG00000141198";
chr17	StringTie	exon	54938924	54939020	1000	+	.	gene_id "MSTRG.77903"; transcript_id "ENST00000536554"; exon_number "9"; gene_name "TOM1L1"; ref_gene_id "ENSG00000141198";
chr17	StringTie	exon	54947261	54947312	1000	+	.	gene_id "MSTRG.77903"; transcript_id "ENST00000536554"; exon_number "10"; gene_name "TOM1L1"; ref_gene_id "ENSG00000141198";
chr17	StringTie	exon	54949518	54949623	1000	+	.	gene_id "MSTRG.77903"; transcript_id "ENST00000536554"; exon_number "11"; gene_name "TOM1L1"; ref_gene_id "ENSG00000141198";
chr17	StringTie	exon	54950045	54950126	1000	+	.	gene_id "MSTRG.77903"; transcript_id "ENST00000536554"; exon_number "12"; gene_name "TOM1L1"; ref_gene_id "ENSG00000141198";
chr17	StringTie	exon	54960566	54960627	1000	+	.	gene_id "MSTRG.77903"; transcript_id "ENST00000536554"; exon_number "13"; gene_name "TOM1L1"; ref_gene_id "ENSG00000141198";
chr17	StringTie	exon	54961235	54961475	1000	+	.	gene_id "MSTRG.77903"; transcript_id "ENST00000536554"; exon_number "14"; gene_name "TOM1L1"; ref_gene_id "ENSG00000141198";
chr17	StringTie	transcript	54899387	54937316	1000	+	.	gene_id "MSTRG.77903"; transcript_id "ENST00000570371"; gene_name "TOM1L1"; ref_gene_id "ENSG00000141198";
chr17	StringTie	exon	54899387	54900233	1000	+	.	gene_id "MSTRG.77903"; transcript_id "ENST00000570371"; exon_number "1"; gene_name "TOM1L1"; ref_gene_id "ENSG00000141198";
chr17	StringTie	exon	54900394	54900923	1000	+	.	gene_id "MSTRG.77903"; transcript_id "ENST00000570371"; exon_number "2"; gene_name "TOM1L1"; ref_gene_id "ENSG00000141198";
chr17	StringTie	exon	54903708	54903792	1000	+	.	gene_id "MSTRG.77903"; transcript_id "ENST00000570371"; exon_number "3"; gene_name "TOM1L1"; ref_gene_id "ENSG00000141198";
chr17	StringTie	exon	54905489	54905567	1000	+	.	gene_id "MSTRG.77903"; transcript_id "ENST00000570371"; exon_number "4"; gene_name "TOM1L1"; ref_gene_id "ENSG00000141198";
chr17	StringTie	exon	54912666	54912815	1000	+	.	gene_id "MSTRG.77903"; transcript_id "ENST00000570371"; exon_number "5"; gene_name "TOM1L1"; ref_gene_id "ENSG00000141198";
chr17	StringTie	exon	54913748	54913873	1000	+	.	gene_id "MSTRG.77903"; transcript_id "ENST00000570371"; exon_number "6"; gene_name "TOM1L1"; ref_gene_id "ENSG00000141198";
chr17	StringTie	exon	54914639	54914743	1000	+	.	gene_id "MSTRG.77903"; transcript_id "ENST00000570371"; exon_number "7"; gene_name "TOM1L1"; ref_gene_id "ENSG00000141198";
chr17	StringTie	exon	54915746	54915862	1000	+	.	gene_id "MSTRG.77903"; transcript_id "ENST00000570371"; exon_number "8"; gene_name "TOM1L1"; ref_gene_id "ENSG00000141198";
chr17	StringTie	exon	54930073	54930206	1000	+	.	gene_id "MSTRG.77903"; transcript_id "ENST00000570371"; exon_number "9"; gene_name "TOM1L1"; ref_gene_id "ENSG00000141198";
chr17	StringTie	exon	54936649	54936709	1000	+	.	gene_id "MSTRG.77903"; transcript_id "ENST00000570371"; exon_number "10"; gene_name "TOM1L1"; ref_gene_id "ENSG00000141198";
chr17	StringTie	exon	54937109	54937316	1000	+	.	gene_id "MSTRG.77903"; transcript_id "ENST00000570371"; exon_number "11"; gene_name "TOM1L1"; ref_gene_id "ENSG00000141198";
chr17	StringTie	transcript	54900870	54915847	1000	+	.	gene_id "MSTRG.77903"; transcript_id "ENST00000570499"; gene_name "TOM1L1"; ref_gene_id "ENSG00000141198";
chr17	StringTie	exon	54900870	54900923	1000	+	.	gene_id "MSTRG.77903"; transcript_id "ENST00000570499"; exon_number "1"; gene_name "TOM1L1"; ref_gene_id "ENSG00000141198";
chr17	StringTie	exon	54903708	54903792	1000	+	.	gene_id "MSTRG.77903"; transcript_id "ENST00000570499"; exon_number "2"; gene_name "TOM1L1"; ref_gene_id "ENSG00000141198";
chr17	StringTie	exon	54905489	54905567	1000	+	.	gene_id "MSTRG.77903"; transcript_id "ENST00000570499"; exon_number "3"; gene_name "TOM1L1"; ref_gene_id "ENSG00000141198";
chr17	StringTie	exon	54912666	54912815	1000	+	.	gene_id "MSTRG.77903"; transcript_id "ENST00000570499"; exon_number "4"; gene_name "TOM1L1"; ref_gene_id "ENSG00000141198";
chr17	StringTie	exon	54913748	54913873	1000	+	.	gene_id "MSTRG.77903"; transcript_id "ENST00000570499"; exon_number "5"; gene_name "TOM1L1"; ref_gene_id "ENSG00000141198";
chr17	StringTie	exon	54915746	54915847	1000	+	.	gene_id "MSTRG.77903"; transcript_id "ENST00000570499"; exon_number "6"; gene_name "TOM1L1"; ref_gene_id "ENSG00000141198";
chr17	StringTie	transcript	54936413	54937484	1000	+	.	gene_id "MSTRG.77903"; transcript_id "ENST00000570623"; gene_name "TOM1L1"; ref_gene_id "ENSG00000141198";
chr17	StringTie	exon	54936413	54936709	1000	+	.	gene_id "MSTRG.77903"; transcript_id "ENST00000570623"; exon_number "1"; gene_name "TOM1L1"; ref_gene_id "ENSG00000141198";
chr17	StringTie	exon	54937109	54937484	1000	+	.	gene_id "MSTRG.77903"; transcript_id "ENST00000570623"; exon_number "2"; gene_name "TOM1L1"; ref_gene_id "ENSG00000141198";
chr17	StringTie	transcript	54900722	54930206	1000	+	.	gene_id "MSTRG.77903"; transcript_id "ENST00000570965"; gene_name "TOM1L1"; ref_gene_id "ENSG00000141198";
chr17	StringTie	exon	54900722	54900923	1000	+	.	gene_id "MSTRG.77903"; transcript_id "ENST00000570965"; exon_number "1"; gene_name "TOM1L1"; ref_gene_id "ENSG00000141198";
chr17	StringTie	exon	54903680	54903792	1000	+	.	gene_id "MSTRG.77903"; transcript_id "ENST00000570965"; exon_number "2"; gene_name "TOM1L1"; ref_gene_id "ENSG00000141198";
chr17	StringTie	exon	54905489	54905567	1000	+	.	gene_id "MSTRG.77903"; transcript_id "ENST00000570965"; exon_number "3"; gene_name "TOM1L1"; ref_gene_id "ENSG00000141198";
chr17	StringTie	exon	54912666	54912815	1000	+	.	gene_id "MSTRG.77903"; transcript_id "ENST00000570965"; exon_number "4"; gene_name "TOM1L1"; ref_gene_id "ENSG00000141198";
chr17	StringTie	exon	54913748	54913873	1000	+	.	gene_id "MSTRG.77903"; transcript_id "ENST00000570965"; exon_number "5"; gene_name "TOM1L1"; ref_gene_id "ENSG00000141198";
chr17	StringTie	exon	54914639	54914743	1000	+	.	gene_id "MSTRG.77903"; transcript_id "ENST00000570965"; exon_number "6"; gene_name "TOM1L1"; ref_gene_id "ENSG00000141198";
chr17	StringTie	exon	54915746	54915862	1000	+	.	gene_id "MSTRG.77903"; transcript_id "ENST00000570965"; exon_number "7"; gene_name "TOM1L1"; ref_gene_id "ENSG00000141198";
chr17	StringTie	exon	54930073	54930206	1000	+	.	gene_id "MSTRG.77903"; transcript_id "ENST00000570965"; exon_number "8"; gene_name "TOM1L1"; ref_gene_id "ENSG00000141198";
chr17	StringTie	transcript	54913819	54930379	1000	+	.	gene_id "MSTRG.77903"; transcript_id "ENST00000570977"; gene_name "TOM1L1"; ref_gene_id "ENSG00000141198";
chr17	StringTie	exon	54913819	54913873	1000	+	.	gene_id "MSTRG.77903"; transcript_id "ENST00000570977"; exon_number "1"; gene_name "TOM1L1"; ref_gene_id "ENSG00000141198";
chr17	StringTie	exon	54914639	54914743	1000	+	.	gene_id "MSTRG.77903"; transcript_id "ENST00000570977"; exon_number "2"; gene_name "TOM1L1"; ref_gene_id "ENSG00000141198";
chr17	StringTie	exon	54915746	54915862	1000	+	.	gene_id "MSTRG.77903"; transcript_id "ENST00000570977"; exon_number "3"; gene_name "TOM1L1"; ref_gene_id "ENSG00000141198";
chr17	StringTie	exon	54930073	54930379	1000	+	.	gene_id "MSTRG.77903"; transcript_id "ENST00000570977"; exon_number "4"; gene_name "TOM1L1"; ref_gene_id "ENSG00000141198";
chr17	StringTie	transcript	54900853	54961497	1000	+	.	gene_id "MSTRG.77903"; transcript_id "ENST00000571319"; gene_name "TOM1L1"; ref_gene_id "ENSG00000141198";
chr17	StringTie	exon	54900853	54900923	1000	+	.	gene_id "MSTRG.77903"; transcript_id "ENST00000571319"; exon_number "1"; gene_name "TOM1L1"; ref_gene_id "ENSG00000141198";
chr17	StringTie	exon	54903708	54903792	1000	+	.	gene_id "MSTRG.77903"; transcript_id "ENST00000571319"; exon_number "2"; gene_name "TOM1L1"; ref_gene_id "ENSG00000141198";
chr17	StringTie	exon	54912666	54912815	1000	+	.	gene_id "MSTRG.77903"; transcript_id "ENST00000571319"; exon_number "3"; gene_name "TOM1L1"; ref_gene_id "ENSG00000141198";
chr17	StringTie	exon	54913748	54913873	1000	+	.	gene_id "MSTRG.77903"; transcript_id "ENST00000571319"; exon_number "4"; gene_name "TOM1L1"; ref_gene_id "ENSG00000141198";
chr17	StringTie	exon	54915746	54915862	1000	+	.	gene_id "MSTRG.77903"; transcript_id "ENST00000571319"; exon_number "5"; gene_name "TOM1L1"; ref_gene_id "ENSG00000141198";
chr17	StringTie	exon	54930073	54930206	1000	+	.	gene_id "MSTRG.77903"; transcript_id "ENST00000571319"; exon_number "6"; gene_name "TOM1L1"; ref_gene_id "ENSG00000141198";
chr17	StringTie	exon	54936649	54936709	1000	+	.	gene_id "MSTRG.77903"; transcript_id "ENST00000571319"; exon_number "7"; gene_name "TOM1L1"; ref_gene_id "ENSG00000141198";
chr17	StringTie	exon	54937109	54937226	1000	+	.	gene_id "MSTRG.77903"; transcript_id "ENST00000571319"; exon_number "8"; gene_name "TOM1L1"; ref_gene_id "ENSG00000141198";
chr17	StringTie	exon	54938924	54939020	1000	+	.	gene_id "MSTRG.77903"; transcript_id "ENST00000571319"; exon_number "9"; gene_name "TOM1L1"; ref_gene_id "ENSG00000141198";
chr17	StringTie	exon	54947261	54947312	1000	+	.	gene_id "MSTRG.77903"; transcript_id "ENST00000571319"; exon_number "10"; gene_name "TOM1L1"; ref_gene_id "ENSG00000141198";
chr17	StringTie	exon	54949518	54949623	1000	+	.	gene_id "MSTRG.77903"; transcript_id "ENST00000571319"; exon_number "11"; gene_name "TOM1L1"; ref_gene_id "ENSG00000141198";
chr17	StringTie	exon	54950045	54950126	1000	+	.	gene_id "MSTRG.77903"; transcript_id "ENST00000571319"; exon_number "12"; gene_name "TOM1L1"; ref_gene_id "ENSG00000141198";
chr17	StringTie	exon	54960566	54960627	1000	+	.	gene_id "MSTRG.77903"; transcript_id "ENST00000571319"; exon_number "13"; gene_name "TOM1L1"; ref_gene_id "ENSG00000141198";
chr17	StringTie	exon	54961235	54961497	1000	+	.	gene_id "MSTRG.77903"; transcript_id "ENST00000571319"; exon_number "14"; gene_name "TOM1L1"; ref_gene_id "ENSG00000141198";
chr17	StringTie	transcript	54900836	54961314	1000	+	.	gene_id "MSTRG.77903"; transcript_id "ENST00000572158"; gene_name "TOM1L1"; ref_gene_id "ENSG00000141198";
chr17	StringTie	exon	54900836	54900923	1000	+	.	gene_id "MSTRG.77903"; transcript_id "ENST00000572158"; exon_number "1"; gene_name "TOM1L1"; ref_gene_id "ENSG00000141198";
chr17	StringTie	exon	54903708	54903792	1000	+	.	gene_id "MSTRG.77903"; transcript_id "ENST00000572158"; exon_number "2"; gene_name "TOM1L1"; ref_gene_id "ENSG00000141198";
chr17	StringTie	exon	54905489	54905567	1000	+	.	gene_id "MSTRG.77903"; transcript_id "ENST00000572158"; exon_number "3"; gene_name "TOM1L1"; ref_gene_id "ENSG00000141198";
chr17	StringTie	exon	54912687	54912815	1000	+	.	gene_id "MSTRG.77903"; transcript_id "ENST00000572158"; exon_number "4"; gene_name "TOM1L1"; ref_gene_id "ENSG00000141198";
chr17	StringTie	exon	54913748	54913873	1000	+	.	gene_id "MSTRG.77903"; transcript_id "ENST00000572158"; exon_number "5"; gene_name "TOM1L1"; ref_gene_id "ENSG00000141198";
chr17	StringTie	exon	54914639	54914743	1000	+	.	gene_id "MSTRG.77903"; transcript_id "ENST00000572158"; exon_number "6"; gene_name "TOM1L1"; ref_gene_id "ENSG00000141198";
chr17	StringTie	exon	54915746	54915862	1000	+	.	gene_id "MSTRG.77903"; transcript_id "ENST00000572158"; exon_number "7"; gene_name "TOM1L1"; ref_gene_id "ENSG00000141198";
chr17	StringTie	exon	54930073	54930206	1000	+	.	gene_id "MSTRG.77903"; transcript_id "ENST00000572158"; exon_number "8"; gene_name "TOM1L1"; ref_gene_id "ENSG00000141198";
chr17	StringTie	exon	54936649	54936709	1000	+	.	gene_id "MSTRG.77903"; transcript_id "ENST00000572158"; exon_number "9"; gene_name "TOM1L1"; ref_gene_id "ENSG00000141198";
chr17	StringTie	exon	54937109	54937226	1000	+	.	gene_id "MSTRG.77903"; transcript_id "ENST00000572158"; exon_number "10"; gene_name "TOM1L1"; ref_gene_id "ENSG00000141198";
chr17	StringTie	exon	54938924	54939020	1000	+	.	gene_id "MSTRG.77903"; transcript_id "ENST00000572158"; exon_number "11"; gene_name "TOM1L1"; ref_gene_id "ENSG00000141198";
chr17	StringTie	exon	54947261	54947312	1000	+	.	gene_id "MSTRG.77903"; transcript_id "ENST00000572158"; exon_number "12"; gene_name "TOM1L1"; ref_gene_id "ENSG00000141198";
chr17	StringTie	exon	54949518	54949623	1000	+	.	gene_id "MSTRG.77903"; transcript_id "ENST00000572158"; exon_number "13"; gene_name "TOM1L1"; ref_gene_id "ENSG00000141198";
chr17	StringTie	exon	54950045	54950126	1000	+	.	gene_id "MSTRG.77903"; transcript_id "ENST00000572158"; exon_number "14"; gene_name "TOM1L1"; ref_gene_id "ENSG00000141198";
chr17	StringTie	exon	54960566	54960627	1000	+	.	gene_id "MSTRG.77903"; transcript_id "ENST00000572158"; exon_number "15"; gene_name "TOM1L1"; ref_gene_id "ENSG00000141198";
chr17	StringTie	exon	54961235	54961314	1000	+	.	gene_id "MSTRG.77903"; transcript_id "ENST00000572158"; exon_number "16"; gene_name "TOM1L1"; ref_gene_id "ENSG00000141198";
chr17	StringTie	transcript	54900853	54914691	1000	+	.	gene_id "MSTRG.77903"; transcript_id "ENST00000572298"; gene_name "TOM1L1"; ref_gene_id "ENSG00000141198";
chr17	StringTie	exon	54900853	54900923	1000	+	.	gene_id "MSTRG.77903"; transcript_id "ENST00000572298"; exon_number "1"; gene_name "TOM1L1"; ref_gene_id "ENSG00000141198";
chr17	StringTie	exon	54903713	54903792	1000	+	.	gene_id "MSTRG.77903"; transcript_id "ENST00000572298"; exon_number "2"; gene_name "TOM1L1"; ref_gene_id "ENSG00000141198";
chr17	StringTie	exon	54905489	54905567	1000	+	.	gene_id "MSTRG.77903"; transcript_id "ENST00000572298"; exon_number "3"; gene_name "TOM1L1"; ref_gene_id "ENSG00000141198";
chr17	StringTie	exon	54906779	54906786	1000	+	.	gene_id "MSTRG.77903"; transcript_id "ENST00000572298"; exon_number "4"; gene_name "TOM1L1"; ref_gene_id "ENSG00000141198";
chr17	StringTie	exon	54912666	54912815	1000	+	.	gene_id "MSTRG.77903"; transcript_id "ENST00000572298"; exon_number "5"; gene_name "TOM1L1"; ref_gene_id "ENSG00000141198";
chr17	StringTie	exon	54913748	54913873	1000	+	.	gene_id "MSTRG.77903"; transcript_id "ENST00000572298"; exon_number "6"; gene_name "TOM1L1"; ref_gene_id "ENSG00000141198";
chr17	StringTie	exon	54914639	54914691	1000	+	.	gene_id "MSTRG.77903"; transcript_id "ENST00000572298"; exon_number "7"; gene_name "TOM1L1"; ref_gene_id "ENSG00000141198";
chr17	StringTie	transcript	54900863	54914705	1000	+	.	gene_id "MSTRG.77903"; transcript_id "ENST00000572360"; gene_name "TOM1L1"; ref_gene_id "ENSG00000141198";
chr17	StringTie	exon	54900863	54900923	1000	+	.	gene_id "MSTRG.77903"; transcript_id "ENST00000572360"; exon_number "1"; gene_name "TOM1L1"; ref_gene_id "ENSG00000141198";
chr17	StringTie	exon	54903708	54903792	1000	+	.	gene_id "MSTRG.77903"; transcript_id "ENST00000572360"; exon_number "2"; gene_name "TOM1L1"; ref_gene_id "ENSG00000141198";
chr17	StringTie	exon	54905489	54905567	1000	+	.	gene_id "MSTRG.77903"; transcript_id "ENST00000572360"; exon_number "3"; gene_name "TOM1L1"; ref_gene_id "ENSG00000141198";
chr17	StringTie	exon	54906779	54906786	1000	+	.	gene_id "MSTRG.77903"; transcript_id "ENST00000572360"; exon_number "4"; gene_name "TOM1L1"; ref_gene_id "ENSG00000141198";
chr17	StringTie	exon	54912666	54912815	1000	+	.	gene_id "MSTRG.77903"; transcript_id "ENST00000572360"; exon_number "5"; gene_name "TOM1L1"; ref_gene_id "ENSG00000141198";
chr17	StringTie	exon	54913748	54913873	1000	+	.	gene_id "MSTRG.77903"; transcript_id "ENST00000572360"; exon_number "6"; gene_name "TOM1L1"; ref_gene_id "ENSG00000141198";
chr17	StringTie	exon	54914639	54914705	1000	+	.	gene_id "MSTRG.77903"; transcript_id "ENST00000572360"; exon_number "7"; gene_name "TOM1L1"; ref_gene_id "ENSG00000141198";
chr17	StringTie	transcript	54900834	54917452	1000	+	.	gene_id "MSTRG.77903"; transcript_id "ENST00000572405"; gene_name "TOM1L1"; ref_gene_id "ENSG00000141198";
chr17	StringTie	exon	54900834	54900923	1000	+	.	gene_id "MSTRG.77903"; transcript_id "ENST00000572405"; exon_number "1"; gene_name "TOM1L1"; ref_gene_id "ENSG00000141198";
chr17	StringTie	exon	54903713	54903792	1000	+	.	gene_id "MSTRG.77903"; transcript_id "ENST00000572405"; exon_number "2"; gene_name "TOM1L1"; ref_gene_id "ENSG00000141198";
chr17	StringTie	exon	54905489	54905567	1000	+	.	gene_id "MSTRG.77903"; transcript_id "ENST00000572405"; exon_number "3"; gene_name "TOM1L1"; ref_gene_id "ENSG00000141198";
chr17	StringTie	exon	54912666	54912815	1000	+	.	gene_id "MSTRG.77903"; transcript_id "ENST00000572405"; exon_number "4"; gene_name "TOM1L1"; ref_gene_id "ENSG00000141198";
chr17	StringTie	exon	54913748	54913873	1000	+	.	gene_id "MSTRG.77903"; transcript_id "ENST00000572405"; exon_number "5"; gene_name "TOM1L1"; ref_gene_id "ENSG00000141198";
chr17	StringTie	exon	54914639	54914743	1000	+	.	gene_id "MSTRG.77903"; transcript_id "ENST00000572405"; exon_number "6"; gene_name "TOM1L1"; ref_gene_id "ENSG00000141198";
chr17	StringTie	exon	54915746	54917452	1000	+	.	gene_id "MSTRG.77903"; transcript_id "ENST00000572405"; exon_number "7"; gene_name "TOM1L1"; ref_gene_id "ENSG00000141198";
chr17	StringTie	transcript	54900877	54936709	1000	+	.	gene_id "MSTRG.77903"; transcript_id "ENST00000572576"; gene_name "TOM1L1"; ref_gene_id "ENSG00000141198";
chr17	StringTie	exon	54900877	54900923	1000	+	.	gene_id "MSTRG.77903"; transcript_id "ENST00000572576"; exon_number "1"; gene_name "TOM1L1"; ref_gene_id "ENSG00000141198";
chr17	StringTie	exon	54903708	54903792	1000	+	.	gene_id "MSTRG.77903"; transcript_id "ENST00000572576"; exon_number "2"; gene_name "TOM1L1"; ref_gene_id "ENSG00000141198";
chr17	StringTie	exon	54905489	54905567	1000	+	.	gene_id "MSTRG.77903"; transcript_id "ENST00000572576"; exon_number "3"; gene_name "TOM1L1"; ref_gene_id "ENSG00000141198";
chr17	StringTie	exon	54913748	54913873	1000	+	.	gene_id "MSTRG.77903"; transcript_id "ENST00000572576"; exon_number "4"; gene_name "TOM1L1"; ref_gene_id "ENSG00000141198";
chr17	StringTie	exon	54914639	54914743	1000	+	.	gene_id "MSTRG.77903"; transcript_id "ENST00000572576"; exon_number "5"; gene_name "TOM1L1"; ref_gene_id "ENSG00000141198";
chr17	StringTie	exon	54915746	54915862	1000	+	.	gene_id "MSTRG.77903"; transcript_id "ENST00000572576"; exon_number "6"; gene_name "TOM1L1"; ref_gene_id "ENSG00000141198";
chr17	StringTie	exon	54930073	54930206	1000	+	.	gene_id "MSTRG.77903"; transcript_id "ENST00000572576"; exon_number "7"; gene_name "TOM1L1"; ref_gene_id "ENSG00000141198";
chr17	StringTie	exon	54936649	54936709	1000	+	.	gene_id "MSTRG.77903"; transcript_id "ENST00000572576"; exon_number "8"; gene_name "TOM1L1"; ref_gene_id "ENSG00000141198";
chr17	StringTie	transcript	54938577	54947353	1000	+	.	gene_id "MSTRG.77903"; transcript_id "ENST00000572905"; gene_name "TOM1L1"; ref_gene_id "ENSG00000141198";
chr17	StringTie	exon	54938577	54939020	1000	+	.	gene_id "MSTRG.77903"; transcript_id "ENST00000572905"; exon_number "1"; gene_name "TOM1L1"; ref_gene_id "ENSG00000141198";
chr17	StringTie	exon	54947261	54947353	1000	+	.	gene_id "MSTRG.77903"; transcript_id "ENST00000572905"; exon_number "2"; gene_name "TOM1L1"; ref_gene_id "ENSG00000141198";
chr17	StringTie	transcript	54901103	54913846	1000	+	.	gene_id "MSTRG.77903"; transcript_id "ENST00000573607"; gene_name "TOM1L1"; ref_gene_id "ENSG00000141198";
chr17	StringTie	exon	54901103	54901245	1000	+	.	gene_id "MSTRG.77903"; transcript_id "ENST00000573607"; exon_number "1"; gene_name "TOM1L1"; ref_gene_id "ENSG00000141198";
chr17	StringTie	exon	54903708	54903792	1000	+	.	gene_id "MSTRG.77903"; transcript_id "ENST00000573607"; exon_number "2"; gene_name "TOM1L1"; ref_gene_id "ENSG00000141198";
chr17	StringTie	exon	54905489	54905567	1000	+	.	gene_id "MSTRG.77903"; transcript_id "ENST00000573607"; exon_number "3"; gene_name "TOM1L1"; ref_gene_id "ENSG00000141198";
chr17	StringTie	exon	54912666	54912815	1000	+	.	gene_id "MSTRG.77903"; transcript_id "ENST00000573607"; exon_number "4"; gene_name "TOM1L1"; ref_gene_id "ENSG00000141198";
chr17	StringTie	exon	54913748	54913846	1000	+	.	gene_id "MSTRG.77903"; transcript_id "ENST00000573607"; exon_number "5"; gene_name "TOM1L1"; ref_gene_id "ENSG00000141198";
chr17	StringTie	transcript	54938924	54959494	1000	+	.	gene_id "MSTRG.77903"; transcript_id "ENST00000574318"; gene_name "TOM1L1"; ref_gene_id "ENSG00000141198";
chr17	StringTie	exon	54938924	54939020	1000	+	.	gene_id "MSTRG.77903"; transcript_id "ENST00000574318"; exon_number "1"; gene_name "TOM1L1"; ref_gene_id "ENSG00000141198";
chr17	StringTie	exon	54947261	54947312	1000	+	.	gene_id "MSTRG.77903"; transcript_id "ENST00000574318"; exon_number "2"; gene_name "TOM1L1"; ref_gene_id "ENSG00000141198";
chr17	StringTie	exon	54949518	54949623	1000	+	.	gene_id "MSTRG.77903"; transcript_id "ENST00000574318"; exon_number "3"; gene_name "TOM1L1"; ref_gene_id "ENSG00000141198";
chr17	StringTie	exon	54950045	54950126	1000	+	.	gene_id "MSTRG.77903"; transcript_id "ENST00000574318"; exon_number "4"; gene_name "TOM1L1"; ref_gene_id "ENSG00000141198";
chr17	StringTie	exon	54959280	54959494	1000	+	.	gene_id "MSTRG.77903"; transcript_id "ENST00000574318"; exon_number "5"; gene_name "TOM1L1"; ref_gene_id "ENSG00000141198";
chr17	StringTie	transcript	54938781	54961413	1000	+	.	gene_id "MSTRG.77903"; transcript_id "ENST00000574653"; gene_name "TOM1L1"; ref_gene_id "ENSG00000141198";
chr17	StringTie	exon	54938781	54939020	1000	+	.	gene_id "MSTRG.77903"; transcript_id "ENST00000574653"; exon_number "1"; gene_name "TOM1L1"; ref_gene_id "ENSG00000141198";
chr17	StringTie	exon	54947261	54947312	1000	+	.	gene_id "MSTRG.77903"; transcript_id "ENST00000574653"; exon_number "2"; gene_name "TOM1L1"; ref_gene_id "ENSG00000141198";
chr17	StringTie	exon	54949518	54949623	1000	+	.	gene_id "MSTRG.77903"; transcript_id "ENST00000574653"; exon_number "3"; gene_name "TOM1L1"; ref_gene_id "ENSG00000141198";
chr17	StringTie	exon	54950045	54950126	1000	+	.	gene_id "MSTRG.77903"; transcript_id "ENST00000574653"; exon_number "4"; gene_name "TOM1L1"; ref_gene_id "ENSG00000141198";
chr17	StringTie	exon	54960566	54960627	1000	+	.	gene_id "MSTRG.77903"; transcript_id "ENST00000574653"; exon_number "5"; gene_name "TOM1L1"; ref_gene_id "ENSG00000141198";
chr17	StringTie	exon	54961235	54961413	1000	+	.	gene_id "MSTRG.77903"; transcript_id "ENST00000574653"; exon_number "6"; gene_name "TOM1L1"; ref_gene_id "ENSG00000141198";
chr17	StringTie	transcript	54899802	54900509	1000	+	.	gene_id "MSTRG.77903"; transcript_id "ENST00000574744"; gene_name "TOM1L1"; ref_gene_id "ENSG00000141198";
chr17	StringTie	exon	54899802	54900244	1000	+	.	gene_id "MSTRG.77903"; transcript_id "ENST00000574744"; exon_number "1"; gene_name "TOM1L1"; ref_gene_id "ENSG00000141198";
chr17	StringTie	exon	54900394	54900509	1000	+	.	gene_id "MSTRG.77903"; transcript_id "ENST00000574744"; exon_number "2"; gene_name "TOM1L1"; ref_gene_id "ENSG00000141198";
chr17	StringTie	transcript	54900857	54938033	1000	+	.	gene_id "MSTRG.77903"; transcript_id "ENST00000575333"; gene_name "TOM1L1"; ref_gene_id "ENSG00000141198";
chr17	StringTie	exon	54900857	54900923	1000	+	.	gene_id "MSTRG.77903"; transcript_id "ENST00000575333"; exon_number "1"; gene_name "TOM1L1"; ref_gene_id "ENSG00000141198";
chr17	StringTie	exon	54903708	54903792	1000	+	.	gene_id "MSTRG.77903"; transcript_id "ENST00000575333"; exon_number "2"; gene_name "TOM1L1"; ref_gene_id "ENSG00000141198";
chr17	StringTie	exon	54905489	54905567	1000	+	.	gene_id "MSTRG.77903"; transcript_id "ENST00000575333"; exon_number "3"; gene_name "TOM1L1"; ref_gene_id "ENSG00000141198";
chr17	StringTie	exon	54912666	54912815	1000	+	.	gene_id "MSTRG.77903"; transcript_id "ENST00000575333"; exon_number "4"; gene_name "TOM1L1"; ref_gene_id "ENSG00000141198";
chr17	StringTie	exon	54913748	54913873	1000	+	.	gene_id "MSTRG.77903"; transcript_id "ENST00000575333"; exon_number "5"; gene_name "TOM1L1"; ref_gene_id "ENSG00000141198";
chr17	StringTie	exon	54914639	54914743	1000	+	.	gene_id "MSTRG.77903"; transcript_id "ENST00000575333"; exon_number "6"; gene_name "TOM1L1"; ref_gene_id "ENSG00000141198";
chr17	StringTie	exon	54915746	54915862	1000	+	.	gene_id "MSTRG.77903"; transcript_id "ENST00000575333"; exon_number "7"; gene_name "TOM1L1"; ref_gene_id "ENSG00000141198";
chr17	StringTie	exon	54930073	54930206	1000	+	.	gene_id "MSTRG.77903"; transcript_id "ENST00000575333"; exon_number "8"; gene_name "TOM1L1"; ref_gene_id "ENSG00000141198";
chr17	StringTie	exon	54936649	54936709	1000	+	.	gene_id "MSTRG.77903"; transcript_id "ENST00000575333"; exon_number "9"; gene_name "TOM1L1"; ref_gene_id "ENSG00000141198";
chr17	StringTie	exon	54937109	54938033	1000	+	.	gene_id "MSTRG.77903"; transcript_id "ENST00000575333"; exon_number "10"; gene_name "TOM1L1"; ref_gene_id "ENSG00000141198";
chr17	StringTie	transcript	54900513	54961956	1000	+	.	gene_id "MSTRG.77903"; transcript_id "ENST00000575882"; gene_name "TOM1L1"; ref_gene_id "ENSG00000141198";
chr17	StringTie	exon	54900513	54900923	1000	+	.	gene_id "MSTRG.77903"; transcript_id "ENST00000575882"; exon_number "1"; gene_name "TOM1L1"; ref_gene_id "ENSG00000141198";
chr17	StringTie	exon	54903708	54903792	1000	+	.	gene_id "MSTRG.77903"; transcript_id "ENST00000575882"; exon_number "2"; gene_name "TOM1L1"; ref_gene_id "ENSG00000141198";
chr17	StringTie	exon	54905489	54905567	1000	+	.	gene_id "MSTRG.77903"; transcript_id "ENST00000575882"; exon_number "3"; gene_name "TOM1L1"; ref_gene_id "ENSG00000141198";
chr17	StringTie	exon	54912666	54912815	1000	+	.	gene_id "MSTRG.77903"; transcript_id "ENST00000575882"; exon_number "4"; gene_name "TOM1L1"; ref_gene_id "ENSG00000141198";
chr17	StringTie	exon	54913748	54913873	1000	+	.	gene_id "MSTRG.77903"; transcript_id "ENST00000575882"; exon_number "5"; gene_name "TOM1L1"; ref_gene_id "ENSG00000141198";
chr17	StringTie	exon	54914639	54914743	1000	+	.	gene_id "MSTRG.77903"; transcript_id "ENST00000575882"; exon_number "6"; gene_name "TOM1L1"; ref_gene_id "ENSG00000141198";
chr17	StringTie	exon	54915746	54915862	1000	+	.	gene_id "MSTRG.77903"; transcript_id "ENST00000575882"; exon_number "7"; gene_name "TOM1L1"; ref_gene_id "ENSG00000141198";
chr17	StringTie	exon	54930073	54930206	1000	+	.	gene_id "MSTRG.77903"; transcript_id "ENST00000575882"; exon_number "8"; gene_name "TOM1L1"; ref_gene_id "ENSG00000141198";
chr17	StringTie	exon	54936649	54936709	1000	+	.	gene_id "MSTRG.77903"; transcript_id "ENST00000575882"; exon_number "9"; gene_name "TOM1L1"; ref_gene_id "ENSG00000141198";
chr17	StringTie	exon	54937109	54937226	1000	+	.	gene_id "MSTRG.77903"; transcript_id "ENST00000575882"; exon_number "10"; gene_name "TOM1L1"; ref_gene_id "ENSG00000141198";
chr17	StringTie	exon	54938924	54939020	1000	+	.	gene_id "MSTRG.77903"; transcript_id "ENST00000575882"; exon_number "11"; gene_name "TOM1L1"; ref_gene_id "ENSG00000141198";
chr17	StringTie	exon	54947261	54947312	1000	+	.	gene_id "MSTRG.77903"; transcript_id "ENST00000575882"; exon_number "12"; gene_name "TOM1L1"; ref_gene_id "ENSG00000141198";
chr17	StringTie	exon	54949518	54949623	1000	+	.	gene_id "MSTRG.77903"; transcript_id "ENST00000575882"; exon_number "13"; gene_name "TOM1L1"; ref_gene_id "ENSG00000141198";
chr17	StringTie	exon	54950045	54950126	1000	+	.	gene_id "MSTRG.77903"; transcript_id "ENST00000575882"; exon_number "14"; gene_name "TOM1L1"; ref_gene_id "ENSG00000141198";
chr17	StringTie	exon	54960566	54960627	1000	+	.	gene_id "MSTRG.77903"; transcript_id "ENST00000575882"; exon_number "15"; gene_name "TOM1L1"; ref_gene_id "ENSG00000141198";
chr17	StringTie	exon	54961235	54961956	1000	+	.	gene_id "MSTRG.77903"; transcript_id "ENST00000575882"; exon_number "16"; gene_name "TOM1L1"; ref_gene_id "ENSG00000141198";
chr17	StringTie	transcript	54901134	54915860	1000	+	.	gene_id "MSTRG.77903"; transcript_id "ENST00000575909"; gene_name "TOM1L1"; ref_gene_id "ENSG00000141198";
chr17	StringTie	exon	54901134	54901181	1000	+	.	gene_id "MSTRG.77903"; transcript_id "ENST00000575909"; exon_number "1"; gene_name "TOM1L1"; ref_gene_id "ENSG00000141198";
chr17	StringTie	exon	54903708	54903792	1000	+	.	gene_id "MSTRG.77903"; transcript_id "ENST00000575909"; exon_number "2"; gene_name "TOM1L1"; ref_gene_id "ENSG00000141198";
chr17	StringTie	exon	54905489	54905567	1000	+	.	gene_id "MSTRG.77903"; transcript_id "ENST00000575909"; exon_number "3"; gene_name "TOM1L1"; ref_gene_id "ENSG00000141198";
chr17	StringTie	exon	54912666	54912815	1000	+	.	gene_id "MSTRG.77903"; transcript_id "ENST00000575909"; exon_number "4"; gene_name "TOM1L1"; ref_gene_id "ENSG00000141198";
chr17	StringTie	exon	54913748	54913873	1000	+	.	gene_id "MSTRG.77903"; transcript_id "ENST00000575909"; exon_number "5"; gene_name "TOM1L1"; ref_gene_id "ENSG00000141198";
chr17	StringTie	exon	54914639	54914743	1000	+	.	gene_id "MSTRG.77903"; transcript_id "ENST00000575909"; exon_number "6"; gene_name "TOM1L1"; ref_gene_id "ENSG00000141198";
chr17	StringTie	exon	54915746	54915860	1000	+	.	gene_id "MSTRG.77903"; transcript_id "ENST00000575909"; exon_number "7"; gene_name "TOM1L1"; ref_gene_id "ENSG00000141198";
chr17	StringTie	transcript	54900834	54947311	1000	+	.	gene_id "MSTRG.77903"; transcript_id "ENST00000576932"; gene_name "TOM1L1"; ref_gene_id "ENSG00000141198";
chr17	StringTie	exon	54900834	54900923	1000	+	.	gene_id "MSTRG.77903"; transcript_id "ENST00000576932"; exon_number "1"; gene_name "TOM1L1"; ref_gene_id "ENSG00000141198";
chr17	StringTie	exon	54912666	54912815	1000	+	.	gene_id "MSTRG.77903"; transcript_id "ENST00000576932"; exon_number "2"; gene_name "TOM1L1"; ref_gene_id "ENSG00000141198";
chr17	StringTie	exon	54913748	54913873	1000	+	.	gene_id "MSTRG.77903"; transcript_id "ENST00000576932"; exon_number "3"; gene_name "TOM1L1"; ref_gene_id "ENSG00000141198";
chr17	StringTie	exon	54914639	54914743	1000	+	.	gene_id "MSTRG.77903"; transcript_id "ENST00000576932"; exon_number "4"; gene_name "TOM1L1"; ref_gene_id "ENSG00000141198";
chr17	StringTie	exon	54915746	54915862	1000	+	.	gene_id "MSTRG.77903"; transcript_id "ENST00000576932"; exon_number "5"; gene_name "TOM1L1"; ref_gene_id "ENSG00000141198";
chr17	StringTie	exon	54930073	54930206	1000	+	.	gene_id "MSTRG.77903"; transcript_id "ENST00000576932"; exon_number "6"; gene_name "TOM1L1"; ref_gene_id "ENSG00000141198";
chr17	StringTie	exon	54936649	54936709	1000	+	.	gene_id "MSTRG.77903"; transcript_id "ENST00000576932"; exon_number "7"; gene_name "TOM1L1"; ref_gene_id "ENSG00000141198";
chr17	StringTie	exon	54937109	54937226	1000	+	.	gene_id "MSTRG.77903"; transcript_id "ENST00000576932"; exon_number "8"; gene_name "TOM1L1"; ref_gene_id "ENSG00000141198";
chr17	StringTie	exon	54938924	54939020	1000	+	.	gene_id "MSTRG.77903"; transcript_id "ENST00000576932"; exon_number "9"; gene_name "TOM1L1"; ref_gene_id "ENSG00000141198";
chr17	StringTie	exon	54942289	54942491	1000	+	.	gene_id "MSTRG.77903"; transcript_id "ENST00000576932"; exon_number "10"; gene_name "TOM1L1"; ref_gene_id "ENSG00000141198";
chr17	StringTie	exon	54947261	54947311	1000	+	.	gene_id "MSTRG.77903"; transcript_id "ENST00000576932"; exon_number "11"; gene_name "TOM1L1"; ref_gene_id "ENSG00000141198";
chr17	StringTie	transcript	54888156	54961961	1000	+	.	gene_id "MSTRG.77903"; transcript_id "MSTRG.77903.1";
chr17	StringTie	exon	54888156	54888284	1000	+	.	gene_id "MSTRG.77903"; transcript_id "MSTRG.77903.1"; exon_number "1";
chr17	StringTie	exon	54888488	54888659	1000	+	.	gene_id "MSTRG.77903"; transcript_id "MSTRG.77903.1"; exon_number "2";
chr17	StringTie	exon	54900394	54900923	1000	+	.	gene_id "MSTRG.77903"; transcript_id "MSTRG.77903.1"; exon_number "3";
chr17	StringTie	exon	54903713	54903792	1000	+	.	gene_id "MSTRG.77903"; transcript_id "MSTRG.77903.1"; exon_number "4";
chr17	StringTie	exon	54905489	54905567	1000	+	.	gene_id "MSTRG.77903"; transcript_id "MSTRG.77903.1"; exon_number "5";
chr17	StringTie	exon	54912666	54912815	1000	+	.	gene_id "MSTRG.77903"; transcript_id "MSTRG.77903.1"; exon_number "6";
chr17	StringTie	exon	54913748	54913873	1000	+	.	gene_id "MSTRG.77903"; transcript_id "MSTRG.77903.1"; exon_number "7";
chr17	StringTie	exon	54914639	54914743	1000	+	.	gene_id "MSTRG.77903"; transcript_id "MSTRG.77903.1"; exon_number "8";
chr17	StringTie	exon	54915746	54915862	1000	+	.	gene_id "MSTRG.77903"; transcript_id "MSTRG.77903.1"; exon_number "9";
chr17	StringTie	exon	54930073	54930206	1000	+	.	gene_id "MSTRG.77903"; transcript_id "MSTRG.77903.1"; exon_number "10";
chr17	StringTie	exon	54936649	54936709	1000	+	.	gene_id "MSTRG.77903"; transcript_id "MSTRG.77903.1"; exon_number "11";
chr17	StringTie	exon	54937109	54937226	1000	+	.	gene_id "MSTRG.77903"; transcript_id "MSTRG.77903.1"; exon_number "12";
chr17	StringTie	exon	54938924	54939020	1000	+	.	gene_id "MSTRG.77903"; transcript_id "MSTRG.77903.1"; exon_number "13";
chr17	StringTie	exon	54947261	54947312	1000	+	.	gene_id "MSTRG.77903"; transcript_id "MSTRG.77903.1"; exon_number "14";
chr17	StringTie	exon	54949518	54949623	1000	+	.	gene_id "MSTRG.77903"; transcript_id "MSTRG.77903.1"; exon_number "15";
chr17	StringTie	exon	54950045	54950126	1000	+	.	gene_id "MSTRG.77903"; transcript_id "MSTRG.77903.1"; exon_number "16";
chr17	StringTie	exon	54960566	54960627	1000	+	.	gene_id "MSTRG.77903"; transcript_id "MSTRG.77903.1"; exon_number "17";
chr17	StringTie	exon	54961235	54961961	1000	+	.	gene_id "MSTRG.77903"; transcript_id "MSTRG.77903.1"; exon_number "18";
chr17	StringTie	transcript	54898259	54962053	1000	+	.	gene_id "MSTRG.77903"; transcript_id "MSTRG.77903.10";
chr17	StringTie	exon	54898259	54900244	1000	+	.	gene_id "MSTRG.77903"; transcript_id "MSTRG.77903.10"; exon_number "1";
chr17	StringTie	exon	54900394	54900923	1000	+	.	gene_id "MSTRG.77903"; transcript_id "MSTRG.77903.10"; exon_number "2";
chr17	StringTie	exon	54903680	54903792	1000	+	.	gene_id "MSTRG.77903"; transcript_id "MSTRG.77903.10"; exon_number "3";
chr17	StringTie	exon	54905489	54905567	1000	+	.	gene_id "MSTRG.77903"; transcript_id "MSTRG.77903.10"; exon_number "4";
chr17	StringTie	exon	54912666	54912815	1000	+	.	gene_id "MSTRG.77903"; transcript_id "MSTRG.77903.10"; exon_number "5";
chr17	StringTie	exon	54913748	54913873	1000	+	.	gene_id "MSTRG.77903"; transcript_id "MSTRG.77903.10"; exon_number "6";
chr17	StringTie	exon	54914639	54914743	1000	+	.	gene_id "MSTRG.77903"; transcript_id "MSTRG.77903.10"; exon_number "7";
chr17	StringTie	exon	54915746	54915862	1000	+	.	gene_id "MSTRG.77903"; transcript_id "MSTRG.77903.10"; exon_number "8";
chr17	StringTie	exon	54930073	54930206	1000	+	.	gene_id "MSTRG.77903"; transcript_id "MSTRG.77903.10"; exon_number "9";
chr17	StringTie	exon	54936649	54936709	1000	+	.	gene_id "MSTRG.77903"; transcript_id "MSTRG.77903.10"; exon_number "10";
chr17	StringTie	exon	54937109	54937226	1000	+	.	gene_id "MSTRG.77903"; transcript_id "MSTRG.77903.10"; exon_number "11";
chr17	StringTie	exon	54938924	54939020	1000	+	.	gene_id "MSTRG.77903"; transcript_id "MSTRG.77903.10"; exon_number "12";
chr17	StringTie	exon	54947261	54947312	1000	+	.	gene_id "MSTRG.77903"; transcript_id "MSTRG.77903.10"; exon_number "13";
chr17	StringTie	exon	54949518	54949623	1000	+	.	gene_id "MSTRG.77903"; transcript_id "MSTRG.77903.10"; exon_number "14";
chr17	StringTie	exon	54950045	54950126	1000	+	.	gene_id "MSTRG.77903"; transcript_id "MSTRG.77903.10"; exon_number "15";
chr17	StringTie	exon	54960566	54960627	1000	+	.	gene_id "MSTRG.77903"; transcript_id "MSTRG.77903.10"; exon_number "16";
chr17	StringTie	exon	54961235	54962053	1000	+	.	gene_id "MSTRG.77903"; transcript_id "MSTRG.77903.10"; exon_number "17";
chr17	StringTie	transcript	54900822	54961957	1000	+	.	gene_id "MSTRG.77903"; transcript_id "MSTRG.77903.100";
chr17	StringTie	exon	54900822	54900923	1000	+	.	gene_id "MSTRG.77903"; transcript_id "MSTRG.77903.100"; exon_number "1";
chr17	StringTie	exon	54903708	54903792	1000	+	.	gene_id "MSTRG.77903"; transcript_id "MSTRG.77903.100"; exon_number "2";
chr17	StringTie	exon	54905489	54905567	1000	+	.	gene_id "MSTRG.77903"; transcript_id "MSTRG.77903.100"; exon_number "3";
chr17	StringTie	exon	54912666	54912815	1000	+	.	gene_id "MSTRG.77903"; transcript_id "MSTRG.77903.100"; exon_number "4";
chr17	StringTie	exon	54913748	54913873	1000	+	.	gene_id "MSTRG.77903"; transcript_id "MSTRG.77903.100"; exon_number "5";
chr17	StringTie	exon	54914639	54914743	1000	+	.	gene_id "MSTRG.77903"; transcript_id "MSTRG.77903.100"; exon_number "6";
chr17	StringTie	exon	54915746	54915862	1000	+	.	gene_id "MSTRG.77903"; transcript_id "MSTRG.77903.100"; exon_number "7";
chr17	StringTie	exon	54930089	54930206	1000	+	.	gene_id "MSTRG.77903"; transcript_id "MSTRG.77903.100"; exon_number "8";
chr17	StringTie	exon	54936649	54936709	1000	+	.	gene_id "MSTRG.77903"; transcript_id "MSTRG.77903.100"; exon_number "9";
chr17	StringTie	exon	54937109	54937226	1000	+	.	gene_id "MSTRG.77903"; transcript_id "MSTRG.77903.100"; exon_number "10";
chr17	StringTie	exon	54938924	54939020	1000	+	.	gene_id "MSTRG.77903"; transcript_id "MSTRG.77903.100"; exon_number "11";
chr17	StringTie	exon	54947261	54947312	1000	+	.	gene_id "MSTRG.77903"; transcript_id "MSTRG.77903.100"; exon_number "12";
chr17	StringTie	exon	54949518	54949623	1000	+	.	gene_id "MSTRG.77903"; transcript_id "MSTRG.77903.100"; exon_number "13";
chr17	StringTie	exon	54950045	54950126	1000	+	.	gene_id "MSTRG.77903"; transcript_id "MSTRG.77903.100"; exon_number "14";
chr17	StringTie	exon	54960566	54960627	1000	+	.	gene_id "MSTRG.77903"; transcript_id "MSTRG.77903.100"; exon_number "15";
chr17	StringTie	exon	54961238	54961957	1000	+	.	gene_id "MSTRG.77903"; transcript_id "MSTRG.77903.100"; exon_number "16";
chr17	StringTie	transcript	54900824	54961956	1000	+	.	gene_id "MSTRG.77903"; transcript_id "MSTRG.77903.101";
chr17	StringTie	exon	54900824	54900923	1000	+	.	gene_id "MSTRG.77903"; transcript_id "MSTRG.77903.101"; exon_number "1";
chr17	StringTie	exon	54903713	54903792	1000	+	.	gene_id "MSTRG.77903"; transcript_id "MSTRG.77903.101"; exon_number "2";
chr17	StringTie	exon	54905489	54905567	1000	+	.	gene_id "MSTRG.77903"; transcript_id "MSTRG.77903.101"; exon_number "3";
chr17	StringTie	exon	54912666	54912815	1000	+	.	gene_id "MSTRG.77903"; transcript_id "MSTRG.77903.101"; exon_number "4";
chr17	StringTie	exon	54913748	54913873	1000	+	.	gene_id "MSTRG.77903"; transcript_id "MSTRG.77903.101"; exon_number "5";
chr17	StringTie	exon	54914639	54914743	1000	+	.	gene_id "MSTRG.77903"; transcript_id "MSTRG.77903.101"; exon_number "6";
chr17	StringTie	exon	54915746	54915862	1000	+	.	gene_id "MSTRG.77903"; transcript_id "MSTRG.77903.101"; exon_number "7";
chr17	StringTie	exon	54930073	54930206	1000	+	.	gene_id "MSTRG.77903"; transcript_id "MSTRG.77903.101"; exon_number "8";
chr17	StringTie	exon	54936649	54936709	1000	+	.	gene_id "MSTRG.77903"; transcript_id "MSTRG.77903.101"; exon_number "9";
chr17	StringTie	exon	54937109	54937226	1000	+	.	gene_id "MSTRG.77903"; transcript_id "MSTRG.77903.101"; exon_number "10";
chr17	StringTie	exon	54938924	54939020	1000	+	.	gene_id "MSTRG.77903"; transcript_id "MSTRG.77903.101"; exon_number "11";
chr17	StringTie	exon	54947261	54947312	1000	+	.	gene_id "MSTRG.77903"; transcript_id "MSTRG.77903.101"; exon_number "12";
chr17	StringTie	exon	54949518	54949623	1000	+	.	gene_id "MSTRG.77903"; transcript_id "MSTRG.77903.101"; exon_number "13";
chr17	StringTie	exon	54950045	54950085	1000	+	.	gene_id "MSTRG.77903"; transcript_id "MSTRG.77903.101"; exon_number "14";
chr17	StringTie	exon	54960566	54960627	1000	+	.	gene_id "MSTRG.77903"; transcript_id "MSTRG.77903.101"; exon_number "15";
chr17	StringTie	exon	54961238	54961956	1000	+	.	gene_id "MSTRG.77903"; transcript_id "MSTRG.77903.101"; exon_number "16";
chr17	StringTie	transcript	54900824	54961936	1000	+	.	gene_id "MSTRG.77903"; transcript_id "MSTRG.77903.102";
chr17	StringTie	exon	54900824	54900923	1000	+	.	gene_id "MSTRG.77903"; transcript_id "MSTRG.77903.102"; exon_number "1";
chr17	StringTie	exon	54903708	54903792	1000	+	.	gene_id "MSTRG.77903"; transcript_id "MSTRG.77903.102"; exon_number "2";
chr17	StringTie	exon	54905489	54905567	1000	+	.	gene_id "MSTRG.77903"; transcript_id "MSTRG.77903.102"; exon_number "3";
chr17	StringTie	exon	54912666	54912814	1000	+	.	gene_id "MSTRG.77903"; transcript_id "MSTRG.77903.102"; exon_number "4";
chr17	StringTie	exon	54913740	54913873	1000	+	.	gene_id "MSTRG.77903"; transcript_id "MSTRG.77903.102"; exon_number "5";
chr17	StringTie	exon	54914639	54914743	1000	+	.	gene_id "MSTRG.77903"; transcript_id "MSTRG.77903.102"; exon_number "6";
chr17	StringTie	exon	54915746	54915862	1000	+	.	gene_id "MSTRG.77903"; transcript_id "MSTRG.77903.102"; exon_number "7";
chr17	StringTie	exon	54930073	54930206	1000	+	.	gene_id "MSTRG.77903"; transcript_id "MSTRG.77903.102"; exon_number "8";
chr17	StringTie	exon	54936649	54936709	1000	+	.	gene_id "MSTRG.77903"; transcript_id "MSTRG.77903.102"; exon_number "9";
chr17	StringTie	exon	54937109	54937226	1000	+	.	gene_id "MSTRG.77903"; transcript_id "MSTRG.77903.102"; exon_number "10";
chr17	StringTie	exon	54938924	54939020	1000	+	.	gene_id "MSTRG.77903"; transcript_id "MSTRG.77903.102"; exon_number "11";
chr17	StringTie	exon	54947261	54947312	1000	+	.	gene_id "MSTRG.77903"; transcript_id "MSTRG.77903.102"; exon_number "12";
chr17	StringTie	exon	54949518	54949623	1000	+	.	gene_id "MSTRG.77903"; transcript_id "MSTRG.77903.102"; exon_number "13";
chr17	StringTie	exon	54950045	54950126	1000	+	.	gene_id "MSTRG.77903"; transcript_id "MSTRG.77903.102"; exon_number "14";
chr17	StringTie	exon	54960566	54960627	1000	+	.	gene_id "MSTRG.77903"; transcript_id "MSTRG.77903.102"; exon_number "15";
chr17	StringTie	exon	54961235	54961936	1000	+	.	gene_id "MSTRG.77903"; transcript_id "MSTRG.77903.102"; exon_number "16";
chr17	StringTie	transcript	54900824	54961961	1000	+	.	gene_id "MSTRG.77903"; transcript_id "MSTRG.77903.103";
chr17	StringTie	exon	54900824	54900923	1000	+	.	gene_id "MSTRG.77903"; transcript_id "MSTRG.77903.103"; exon_number "1";
chr17	StringTie	exon	54903708	54903792	1000	+	.	gene_id "MSTRG.77903"; transcript_id "MSTRG.77903.103"; exon_number "2";
chr17	StringTie	exon	54905489	54905567	1000	+	.	gene_id "MSTRG.77903"; transcript_id "MSTRG.77903.103"; exon_number "3";
chr17	StringTie	exon	54912666	54912815	1000	+	.	gene_id "MSTRG.77903"; transcript_id "MSTRG.77903.103"; exon_number "4";
chr17	StringTie	exon	54913748	54913873	1000	+	.	gene_id "MSTRG.77903"; transcript_id "MSTRG.77903.103"; exon_number "5";
chr17	StringTie	exon	54914639	54914743	1000	+	.	gene_id "MSTRG.77903"; transcript_id "MSTRG.77903.103"; exon_number "6";
chr17	StringTie	exon	54915746	54915862	1000	+	.	gene_id "MSTRG.77903"; transcript_id "MSTRG.77903.103"; exon_number "7";
chr17	StringTie	exon	54930089	54930206	1000	+	.	gene_id "MSTRG.77903"; transcript_id "MSTRG.77903.103"; exon_number "8";
chr17	StringTie	exon	54936649	54936709	1000	+	.	gene_id "MSTRG.77903"; transcript_id "MSTRG.77903.103"; exon_number "9";
chr17	StringTie	exon	54937109	54937226	1000	+	.	gene_id "MSTRG.77903"; transcript_id "MSTRG.77903.103"; exon_number "10";
chr17	StringTie	exon	54938924	54939020	1000	+	.	gene_id "MSTRG.77903"; transcript_id "MSTRG.77903.103"; exon_number "11";
chr17	StringTie	exon	54947261	54947312	1000	+	.	gene_id "MSTRG.77903"; transcript_id "MSTRG.77903.103"; exon_number "12";
chr17	StringTie	exon	54949551	54949623	1000	+	.	gene_id "MSTRG.77903"; transcript_id "MSTRG.77903.103"; exon_number "13";
chr17	StringTie	exon	54950045	54950126	1000	+	.	gene_id "MSTRG.77903"; transcript_id "MSTRG.77903.103"; exon_number "14";
chr17	StringTie	exon	54960566	54960627	1000	+	.	gene_id "MSTRG.77903"; transcript_id "MSTRG.77903.103"; exon_number "15";
chr17	StringTie	exon	54961235	54961961	1000	+	.	gene_id "MSTRG.77903"; transcript_id "MSTRG.77903.103"; exon_number "16";
chr17	StringTie	transcript	54900853	54961956	1000	+	.	gene_id "MSTRG.77903"; transcript_id "MSTRG.77903.107";
chr17	StringTie	exon	54900853	54900923	1000	+	.	gene_id "MSTRG.77903"; transcript_id "MSTRG.77903.107"; exon_number "1";
chr17	StringTie	exon	54903713	54903792	1000	+	.	gene_id "MSTRG.77903"; transcript_id "MSTRG.77903.107"; exon_number "2";
chr17	StringTie	exon	54905489	54905567	1000	+	.	gene_id "MSTRG.77903"; transcript_id "MSTRG.77903.107"; exon_number "3";
chr17	StringTie	exon	54906779	54906786	1000	+	.	gene_id "MSTRG.77903"; transcript_id "MSTRG.77903.107"; exon_number "4";
chr17	StringTie	exon	54912666	54912815	1000	+	.	gene_id "MSTRG.77903"; transcript_id "MSTRG.77903.107"; exon_number "5";
chr17	StringTie	exon	54913748	54913873	1000	+	.	gene_id "MSTRG.77903"; transcript_id "MSTRG.77903.107"; exon_number "6";
chr17	StringTie	exon	54914639	54914743	1000	+	.	gene_id "MSTRG.77903"; transcript_id "MSTRG.77903.107"; exon_number "7";
chr17	StringTie	exon	54915746	54915862	1000	+	.	gene_id "MSTRG.77903"; transcript_id "MSTRG.77903.107"; exon_number "8";
chr17	StringTie	exon	54930073	54930206	1000	+	.	gene_id "MSTRG.77903"; transcript_id "MSTRG.77903.107"; exon_number "9";
chr17	StringTie	exon	54936649	54936709	1000	+	.	gene_id "MSTRG.77903"; transcript_id "MSTRG.77903.107"; exon_number "10";
chr17	StringTie	exon	54937109	54939020	1000	+	.	gene_id "MSTRG.77903"; transcript_id "MSTRG.77903.107"; exon_number "11";
chr17	StringTie	exon	54947261	54947312	1000	+	.	gene_id "MSTRG.77903"; transcript_id "MSTRG.77903.107"; exon_number "12";
chr17	StringTie	exon	54949518	54949623	1000	+	.	gene_id "MSTRG.77903"; transcript_id "MSTRG.77903.107"; exon_number "13";
chr17	StringTie	exon	54950045	54950126	1000	+	.	gene_id "MSTRG.77903"; transcript_id "MSTRG.77903.107"; exon_number "14";
chr17	StringTie	exon	54959638	54959760	1000	+	.	gene_id "MSTRG.77903"; transcript_id "MSTRG.77903.107"; exon_number "15";
chr17	StringTie	exon	54960566	54960627	1000	+	.	gene_id "MSTRG.77903"; transcript_id "MSTRG.77903.107"; exon_number "16";
chr17	StringTie	exon	54961235	54961956	1000	+	.	gene_id "MSTRG.77903"; transcript_id "MSTRG.77903.107"; exon_number "17";
chr17	StringTie	transcript	54898287	54961961	1000	+	.	gene_id "MSTRG.77903"; transcript_id "MSTRG.77903.11";
chr17	StringTie	exon	54898287	54900233	1000	+	.	gene_id "MSTRG.77903"; transcript_id "MSTRG.77903.11"; exon_number "1";
chr17	StringTie	exon	54900394	54900923	1000	+	.	gene_id "MSTRG.77903"; transcript_id "MSTRG.77903.11"; exon_number "2";
chr17	StringTie	exon	54903708	54903792	1000	+	.	gene_id "MSTRG.77903"; transcript_id "MSTRG.77903.11"; exon_number "3";
chr17	StringTie	exon	54905489	54905567	1000	+	.	gene_id "MSTRG.77903"; transcript_id "MSTRG.77903.11"; exon_number "4";
chr17	StringTie	exon	54912666	54912815	1000	+	.	gene_id "MSTRG.77903"; transcript_id "MSTRG.77903.11"; exon_number "5";
chr17	StringTie	exon	54913748	54913873	1000	+	.	gene_id "MSTRG.77903"; transcript_id "MSTRG.77903.11"; exon_number "6";
chr17	StringTie	exon	54914639	54914743	1000	+	.	gene_id "MSTRG.77903"; transcript_id "MSTRG.77903.11"; exon_number "7";
chr17	StringTie	exon	54915746	54915862	1000	+	.	gene_id "MSTRG.77903"; transcript_id "MSTRG.77903.11"; exon_number "8";
chr17	StringTie	exon	54930073	54930206	1000	+	.	gene_id "MSTRG.77903"; transcript_id "MSTRG.77903.11"; exon_number "9";
chr17	StringTie	exon	54936649	54936709	1000	+	.	gene_id "MSTRG.77903"; transcript_id "MSTRG.77903.11"; exon_number "10";
chr17	StringTie	exon	54937109	54937226	1000	+	.	gene_id "MSTRG.77903"; transcript_id "MSTRG.77903.11"; exon_number "11";
chr17	StringTie	exon	54938924	54939020	1000	+	.	gene_id "MSTRG.77903"; transcript_id "MSTRG.77903.11"; exon_number "12";
chr17	StringTie	exon	54947261	54947312	1000	+	.	gene_id "MSTRG.77903"; transcript_id "MSTRG.77903.11"; exon_number "13";
chr17	StringTie	exon	54949518	54949623	1000	+	.	gene_id "MSTRG.77903"; transcript_id "MSTRG.77903.11"; exon_number "14";
chr17	StringTie	exon	54950045	54950126	1000	+	.	gene_id "MSTRG.77903"; transcript_id "MSTRG.77903.11"; exon_number "15";
chr17	StringTie	exon	54960566	54960627	1000	+	.	gene_id "MSTRG.77903"; transcript_id "MSTRG.77903.11"; exon_number "16";
chr17	StringTie	exon	54961235	54961961	1000	+	.	gene_id "MSTRG.77903"; transcript_id "MSTRG.77903.11"; exon_number "17";
chr17	StringTie	transcript	54900863	54962031	1000	+	.	gene_id "MSTRG.77903"; transcript_id "MSTRG.77903.112";
chr17	StringTie	exon	54900863	54900923	1000	+	.	gene_id "MSTRG.77903"; transcript_id "MSTRG.77903.112"; exon_number "1";
chr17	StringTie	exon	54903708	54903792	1000	+	.	gene_id "MSTRG.77903"; transcript_id "MSTRG.77903.112"; exon_number "2";
chr17	StringTie	exon	54905489	54905567	1000	+	.	gene_id "MSTRG.77903"; transcript_id "MSTRG.77903.112"; exon_number "3";
chr17	StringTie	exon	54906779	54906786	1000	+	.	gene_id "MSTRG.77903"; transcript_id "MSTRG.77903.112"; exon_number "4";
chr17	StringTie	exon	54912666	54912815	1000	+	.	gene_id "MSTRG.77903"; transcript_id "MSTRG.77903.112"; exon_number "5";
chr17	StringTie	exon	54913748	54913873	1000	+	.	gene_id "MSTRG.77903"; transcript_id "MSTRG.77903.112"; exon_number "6";
chr17	StringTie	exon	54914639	54914743	1000	+	.	gene_id "MSTRG.77903"; transcript_id "MSTRG.77903.112"; exon_number "7";
chr17	StringTie	exon	54915746	54915862	1000	+	.	gene_id "MSTRG.77903"; transcript_id "MSTRG.77903.112"; exon_number "8";
chr17	StringTie	exon	54930073	54930206	1000	+	.	gene_id "MSTRG.77903"; transcript_id "MSTRG.77903.112"; exon_number "9";
chr17	StringTie	exon	54936649	54936709	1000	+	.	gene_id "MSTRG.77903"; transcript_id "MSTRG.77903.112"; exon_number "10";
chr17	StringTie	exon	54937109	54937226	1000	+	.	gene_id "MSTRG.77903"; transcript_id "MSTRG.77903.112"; exon_number "11";
chr17	StringTie	exon	54938924	54939020	1000	+	.	gene_id "MSTRG.77903"; transcript_id "MSTRG.77903.112"; exon_number "12";
chr17	StringTie	exon	54947261	54947312	1000	+	.	gene_id "MSTRG.77903"; transcript_id "MSTRG.77903.112"; exon_number "13";
chr17	StringTie	exon	54949518	54949623	1000	+	.	gene_id "MSTRG.77903"; transcript_id "MSTRG.77903.112"; exon_number "14";
chr17	StringTie	exon	54950045	54950126	1000	+	.	gene_id "MSTRG.77903"; transcript_id "MSTRG.77903.112"; exon_number "15";
chr17	StringTie	exon	54960566	54960627	1000	+	.	gene_id "MSTRG.77903"; transcript_id "MSTRG.77903.112"; exon_number "16";
chr17	StringTie	exon	54961238	54962031	1000	+	.	gene_id "MSTRG.77903"; transcript_id "MSTRG.77903.112"; exon_number "17";
chr17	StringTie	transcript	54900863	54961958	1000	+	.	gene_id "MSTRG.77903"; transcript_id "MSTRG.77903.113";
chr17	StringTie	exon	54900863	54900923	1000	+	.	gene_id "MSTRG.77903"; transcript_id "MSTRG.77903.113"; exon_number "1";
chr17	StringTie	exon	54903708	54903792	1000	+	.	gene_id "MSTRG.77903"; transcript_id "MSTRG.77903.113"; exon_number "2";
chr17	StringTie	exon	54905489	54905567	1000	+	.	gene_id "MSTRG.77903"; transcript_id "MSTRG.77903.113"; exon_number "3";
chr17	StringTie	exon	54906779	54906786	1000	+	.	gene_id "MSTRG.77903"; transcript_id "MSTRG.77903.113"; exon_number "4";
chr17	StringTie	exon	54912666	54912815	1000	+	.	gene_id "MSTRG.77903"; transcript_id "MSTRG.77903.113"; exon_number "5";
chr17	StringTie	exon	54913748	54913873	1000	+	.	gene_id "MSTRG.77903"; transcript_id "MSTRG.77903.113"; exon_number "6";
chr17	StringTie	exon	54914639	54914743	1000	+	.	gene_id "MSTRG.77903"; transcript_id "MSTRG.77903.113"; exon_number "7";
chr17	StringTie	exon	54915746	54915862	1000	+	.	gene_id "MSTRG.77903"; transcript_id "MSTRG.77903.113"; exon_number "8";
chr17	StringTie	exon	54930073	54930165	1000	+	.	gene_id "MSTRG.77903"; transcript_id "MSTRG.77903.113"; exon_number "9";
chr17	StringTie	exon	54936649	54936709	1000	+	.	gene_id "MSTRG.77903"; transcript_id "MSTRG.77903.113"; exon_number "10";
chr17	StringTie	exon	54937109	54937226	1000	+	.	gene_id "MSTRG.77903"; transcript_id "MSTRG.77903.113"; exon_number "11";
chr17	StringTie	exon	54938924	54939020	1000	+	.	gene_id "MSTRG.77903"; transcript_id "MSTRG.77903.113"; exon_number "12";
chr17	StringTie	exon	54947261	54947312	1000	+	.	gene_id "MSTRG.77903"; transcript_id "MSTRG.77903.113"; exon_number "13";
chr17	StringTie	exon	54949551	54949623	1000	+	.	gene_id "MSTRG.77903"; transcript_id "MSTRG.77903.113"; exon_number "14";
chr17	StringTie	exon	54950045	54950126	1000	+	.	gene_id "MSTRG.77903"; transcript_id "MSTRG.77903.113"; exon_number "15";
chr17	StringTie	exon	54960566	54960627	1000	+	.	gene_id "MSTRG.77903"; transcript_id "MSTRG.77903.113"; exon_number "16";
chr17	StringTie	exon	54961238	54961958	1000	+	.	gene_id "MSTRG.77903"; transcript_id "MSTRG.77903.113"; exon_number "17";
chr17	StringTie	transcript	54900877	54961956	1000	+	.	gene_id "MSTRG.77903"; transcript_id "MSTRG.77903.116";
chr17	StringTie	exon	54900877	54900923	1000	+	.	gene_id "MSTRG.77903"; transcript_id "MSTRG.77903.116"; exon_number "1";
chr17	StringTie	exon	54903708	54903792	1000	+	.	gene_id "MSTRG.77903"; transcript_id "MSTRG.77903.116"; exon_number "2";
chr17	StringTie	exon	54905489	54905567	1000	+	.	gene_id "MSTRG.77903"; transcript_id "MSTRG.77903.116"; exon_number "3";
chr17	StringTie	exon	54913748	54913873	1000	+	.	gene_id "MSTRG.77903"; transcript_id "MSTRG.77903.116"; exon_number "4";
chr17	StringTie	exon	54914639	54914743	1000	+	.	gene_id "MSTRG.77903"; transcript_id "MSTRG.77903.116"; exon_number "5";
chr17	StringTie	exon	54915746	54915862	1000	+	.	gene_id "MSTRG.77903"; transcript_id "MSTRG.77903.116"; exon_number "6";
chr17	StringTie	exon	54930073	54930206	1000	+	.	gene_id "MSTRG.77903"; transcript_id "MSTRG.77903.116"; exon_number "7";
chr17	StringTie	exon	54936649	54936709	1000	+	.	gene_id "MSTRG.77903"; transcript_id "MSTRG.77903.116"; exon_number "8";
chr17	StringTie	exon	54937109	54937577	1000	+	.	gene_id "MSTRG.77903"; transcript_id "MSTRG.77903.116"; exon_number "9";
chr17	StringTie	exon	54938924	54939020	1000	+	.	gene_id "MSTRG.77903"; transcript_id "MSTRG.77903.116"; exon_number "10";
chr17	StringTie	exon	54947261	54947312	1000	+	.	gene_id "MSTRG.77903"; transcript_id "MSTRG.77903.116"; exon_number "11";
chr17	StringTie	exon	54949518	54949623	1000	+	.	gene_id "MSTRG.77903"; transcript_id "MSTRG.77903.116"; exon_number "12";
chr17	StringTie	exon	54950045	54950126	1000	+	.	gene_id "MSTRG.77903"; transcript_id "MSTRG.77903.116"; exon_number "13";
chr17	StringTie	exon	54960566	54960627	1000	+	.	gene_id "MSTRG.77903"; transcript_id "MSTRG.77903.116"; exon_number "14";
chr17	StringTie	exon	54961235	54961956	1000	+	.	gene_id "MSTRG.77903"; transcript_id "MSTRG.77903.116"; exon_number "15";
chr17	StringTie	transcript	54900977	54962051	1000	+	.	gene_id "MSTRG.77903"; transcript_id "MSTRG.77903.118";
chr17	StringTie	exon	54900977	54901245	1000	+	.	gene_id "MSTRG.77903"; transcript_id "MSTRG.77903.118"; exon_number "1";
chr17	StringTie	exon	54903708	54903792	1000	+	.	gene_id "MSTRG.77903"; transcript_id "MSTRG.77903.118"; exon_number "2";
chr17	StringTie	exon	54905489	54905567	1000	+	.	gene_id "MSTRG.77903"; transcript_id "MSTRG.77903.118"; exon_number "3";
chr17	StringTie	exon	54912666	54912815	1000	+	.	gene_id "MSTRG.77903"; transcript_id "MSTRG.77903.118"; exon_number "4";
chr17	StringTie	exon	54913748	54913873	1000	+	.	gene_id "MSTRG.77903"; transcript_id "MSTRG.77903.118"; exon_number "5";
chr17	StringTie	exon	54914639	54914743	1000	+	.	gene_id "MSTRG.77903"; transcript_id "MSTRG.77903.118"; exon_number "6";
chr17	StringTie	exon	54915746	54915862	1000	+	.	gene_id "MSTRG.77903"; transcript_id "MSTRG.77903.118"; exon_number "7";
chr17	StringTie	exon	54930073	54930206	1000	+	.	gene_id "MSTRG.77903"; transcript_id "MSTRG.77903.118"; exon_number "8";
chr17	StringTie	exon	54936649	54936709	1000	+	.	gene_id "MSTRG.77903"; transcript_id "MSTRG.77903.118"; exon_number "9";
chr17	StringTie	exon	54937109	54937226	1000	+	.	gene_id "MSTRG.77903"; transcript_id "MSTRG.77903.118"; exon_number "10";
chr17	StringTie	exon	54938924	54939020	1000	+	.	gene_id "MSTRG.77903"; transcript_id "MSTRG.77903.118"; exon_number "11";
chr17	StringTie	exon	54947261	54947312	1000	+	.	gene_id "MSTRG.77903"; transcript_id "MSTRG.77903.118"; exon_number "12";
chr17	StringTie	exon	54949518	54949623	1000	+	.	gene_id "MSTRG.77903"; transcript_id "MSTRG.77903.118"; exon_number "13";
chr17	StringTie	exon	54950045	54950126	1000	+	.	gene_id "MSTRG.77903"; transcript_id "MSTRG.77903.118"; exon_number "14";
chr17	StringTie	exon	54960566	54960627	1000	+	.	gene_id "MSTRG.77903"; transcript_id "MSTRG.77903.118"; exon_number "15";
chr17	StringTie	exon	54961238	54962051	1000	+	.	gene_id "MSTRG.77903"; transcript_id "MSTRG.77903.118"; exon_number "16";
chr17	StringTie	transcript	54901000	54961961	1000	+	.	gene_id "MSTRG.77903"; transcript_id "MSTRG.77903.119";
chr17	StringTie	exon	54901000	54901245	1000	+	.	gene_id "MSTRG.77903"; transcript_id "MSTRG.77903.119"; exon_number "1";
chr17	StringTie	exon	54903708	54903792	1000	+	.	gene_id "MSTRG.77903"; transcript_id "MSTRG.77903.119"; exon_number "2";
chr17	StringTie	exon	54905489	54905567	1000	+	.	gene_id "MSTRG.77903"; transcript_id "MSTRG.77903.119"; exon_number "3";
chr17	StringTie	exon	54912666	54912815	1000	+	.	gene_id "MSTRG.77903"; transcript_id "MSTRG.77903.119"; exon_number "4";
chr17	StringTie	exon	54913748	54913873	1000	+	.	gene_id "MSTRG.77903"; transcript_id "MSTRG.77903.119"; exon_number "5";
chr17	StringTie	exon	54914639	54914743	1000	+	.	gene_id "MSTRG.77903"; transcript_id "MSTRG.77903.119"; exon_number "6";
chr17	StringTie	exon	54915746	54915862	1000	+	.	gene_id "MSTRG.77903"; transcript_id "MSTRG.77903.119"; exon_number "7";
chr17	StringTie	exon	54930073	54930206	1000	+	.	gene_id "MSTRG.77903"; transcript_id "MSTRG.77903.119"; exon_number "8";
chr17	StringTie	exon	54936649	54936709	1000	+	.	gene_id "MSTRG.77903"; transcript_id "MSTRG.77903.119"; exon_number "9";
chr17	StringTie	exon	54937109	54937226	1000	+	.	gene_id "MSTRG.77903"; transcript_id "MSTRG.77903.119"; exon_number "10";
chr17	StringTie	exon	54938924	54939020	1000	+	.	gene_id "MSTRG.77903"; transcript_id "MSTRG.77903.119"; exon_number "11";
chr17	StringTie	exon	54947261	54947312	1000	+	.	gene_id "MSTRG.77903"; transcript_id "MSTRG.77903.119"; exon_number "12";
chr17	StringTie	exon	54949518	54949623	1000	+	.	gene_id "MSTRG.77903"; transcript_id "MSTRG.77903.119"; exon_number "13";
chr17	StringTie	exon	54950045	54950126	1000	+	.	gene_id "MSTRG.77903"; transcript_id "MSTRG.77903.119"; exon_number "14";
chr17	StringTie	exon	54960566	54960627	1000	+	.	gene_id "MSTRG.77903"; transcript_id "MSTRG.77903.119"; exon_number "15";
chr17	StringTie	exon	54961235	54961961	1000	+	.	gene_id "MSTRG.77903"; transcript_id "MSTRG.77903.119"; exon_number "16";
chr17	StringTie	transcript	54898287	54961961	1000	+	.	gene_id "MSTRG.77903"; transcript_id "MSTRG.77903.12";
chr17	StringTie	exon	54898287	54900233	1000	+	.	gene_id "MSTRG.77903"; transcript_id "MSTRG.77903.12"; exon_number "1";
chr17	StringTie	exon	54900394	54900923	1000	+	.	gene_id "MSTRG.77903"; transcript_id "MSTRG.77903.12"; exon_number "2";
chr17	StringTie	exon	54903680	54903792	1000	+	.	gene_id "MSTRG.77903"; transcript_id "MSTRG.77903.12"; exon_number "3";
chr17	StringTie	exon	54905489	54905567	1000	+	.	gene_id "MSTRG.77903"; transcript_id "MSTRG.77903.12"; exon_number "4";
chr17	StringTie	exon	54912666	54912815	1000	+	.	gene_id "MSTRG.77903"; transcript_id "MSTRG.77903.12"; exon_number "5";
chr17	StringTie	exon	54913748	54913873	1000	+	.	gene_id "MSTRG.77903"; transcript_id "MSTRG.77903.12"; exon_number "6";
chr17	StringTie	exon	54914639	54914743	1000	+	.	gene_id "MSTRG.77903"; transcript_id "MSTRG.77903.12"; exon_number "7";
chr17	StringTie	exon	54915746	54915862	1000	+	.	gene_id "MSTRG.77903"; transcript_id "MSTRG.77903.12"; exon_number "8";
chr17	StringTie	exon	54930073	54930206	1000	+	.	gene_id "MSTRG.77903"; transcript_id "MSTRG.77903.12"; exon_number "9";
chr17	StringTie	exon	54936649	54936709	1000	+	.	gene_id "MSTRG.77903"; transcript_id "MSTRG.77903.12"; exon_number "10";
chr17	StringTie	exon	54937109	54937226	1000	+	.	gene_id "MSTRG.77903"; transcript_id "MSTRG.77903.12"; exon_number "11";
chr17	StringTie	exon	54938924	54939020	1000	+	.	gene_id "MSTRG.77903"; transcript_id "MSTRG.77903.12"; exon_number "12";
chr17	StringTie	exon	54947261	54947312	1000	+	.	gene_id "MSTRG.77903"; transcript_id "MSTRG.77903.12"; exon_number "13";
chr17	StringTie	exon	54949518	54949623	1000	+	.	gene_id "MSTRG.77903"; transcript_id "MSTRG.77903.12"; exon_number "14";
chr17	StringTie	exon	54950045	54950126	1000	+	.	gene_id "MSTRG.77903"; transcript_id "MSTRG.77903.12"; exon_number "15";
chr17	StringTie	exon	54960566	54960627	1000	+	.	gene_id "MSTRG.77903"; transcript_id "MSTRG.77903.12"; exon_number "16";
chr17	StringTie	exon	54961238	54961961	1000	+	.	gene_id "MSTRG.77903"; transcript_id "MSTRG.77903.12"; exon_number "17";
chr17	StringTie	transcript	54901007	54961961	1000	+	.	gene_id "MSTRG.77903"; transcript_id "MSTRG.77903.120";
chr17	StringTie	exon	54901007	54901245	1000	+	.	gene_id "MSTRG.77903"; transcript_id "MSTRG.77903.120"; exon_number "1";
chr17	StringTie	exon	54903708	54903792	1000	+	.	gene_id "MSTRG.77903"; transcript_id "MSTRG.77903.120"; exon_number "2";
chr17	StringTie	exon	54905489	54905567	1000	+	.	gene_id "MSTRG.77903"; transcript_id "MSTRG.77903.120"; exon_number "3";
chr17	StringTie	exon	54912666	54912815	1000	+	.	gene_id "MSTRG.77903"; transcript_id "MSTRG.77903.120"; exon_number "4";
chr17	StringTie	exon	54913748	54913873	1000	+	.	gene_id "MSTRG.77903"; transcript_id "MSTRG.77903.120"; exon_number "5";
chr17	StringTie	exon	54914639	54914743	1000	+	.	gene_id "MSTRG.77903"; transcript_id "MSTRG.77903.120"; exon_number "6";
chr17	StringTie	exon	54915746	54915862	1000	+	.	gene_id "MSTRG.77903"; transcript_id "MSTRG.77903.120"; exon_number "7";
chr17	StringTie	exon	54930073	54930165	1000	+	.	gene_id "MSTRG.77903"; transcript_id "MSTRG.77903.120"; exon_number "8";
chr17	StringTie	exon	54936649	54936709	1000	+	.	gene_id "MSTRG.77903"; transcript_id "MSTRG.77903.120"; exon_number "9";
chr17	StringTie	exon	54937109	54937226	1000	+	.	gene_id "MSTRG.77903"; transcript_id "MSTRG.77903.120"; exon_number "10";
chr17	StringTie	exon	54938924	54939020	1000	+	.	gene_id "MSTRG.77903"; transcript_id "MSTRG.77903.120"; exon_number "11";
chr17	StringTie	exon	54947261	54947312	1000	+	.	gene_id "MSTRG.77903"; transcript_id "MSTRG.77903.120"; exon_number "12";
chr17	StringTie	exon	54949518	54949623	1000	+	.	gene_id "MSTRG.77903"; transcript_id "MSTRG.77903.120"; exon_number "13";
chr17	StringTie	exon	54950045	54950126	1000	+	.	gene_id "MSTRG.77903"; transcript_id "MSTRG.77903.120"; exon_number "14";
chr17	StringTie	exon	54960566	54960627	1000	+	.	gene_id "MSTRG.77903"; transcript_id "MSTRG.77903.120"; exon_number "15";
chr17	StringTie	exon	54961238	54961961	1000	+	.	gene_id "MSTRG.77903"; transcript_id "MSTRG.77903.120"; exon_number "16";
chr17	StringTie	transcript	54901103	54961956	1000	+	.	gene_id "MSTRG.77903"; transcript_id "MSTRG.77903.121";
chr17	StringTie	exon	54901103	54901245	1000	+	.	gene_id "MSTRG.77903"; transcript_id "MSTRG.77903.121"; exon_number "1";
chr17	StringTie	exon	54903708	54903792	1000	+	.	gene_id "MSTRG.77903"; transcript_id "MSTRG.77903.121"; exon_number "2";
chr17	StringTie	exon	54905489	54905567	1000	+	.	gene_id "MSTRG.77903"; transcript_id "MSTRG.77903.121"; exon_number "3";
chr17	StringTie	exon	54912666	54912815	1000	+	.	gene_id "MSTRG.77903"; transcript_id "MSTRG.77903.121"; exon_number "4";
chr17	StringTie	exon	54913748	54913873	1000	+	.	gene_id "MSTRG.77903"; transcript_id "MSTRG.77903.121"; exon_number "5";
chr17	StringTie	exon	54914639	54914743	1000	+	.	gene_id "MSTRG.77903"; transcript_id "MSTRG.77903.121"; exon_number "6";
chr17	StringTie	exon	54915746	54915862	1000	+	.	gene_id "MSTRG.77903"; transcript_id "MSTRG.77903.121"; exon_number "7";
chr17	StringTie	exon	54930073	54930206	1000	+	.	gene_id "MSTRG.77903"; transcript_id "MSTRG.77903.121"; exon_number "8";
chr17	StringTie	exon	54936649	54936709	1000	+	.	gene_id "MSTRG.77903"; transcript_id "MSTRG.77903.121"; exon_number "9";
chr17	StringTie	exon	54937109	54937226	1000	+	.	gene_id "MSTRG.77903"; transcript_id "MSTRG.77903.121"; exon_number "10";
chr17	StringTie	exon	54938924	54939020	1000	+	.	gene_id "MSTRG.77903"; transcript_id "MSTRG.77903.121"; exon_number "11";
chr17	StringTie	exon	54947261	54947312	1000	+	.	gene_id "MSTRG.77903"; transcript_id "MSTRG.77903.121"; exon_number "12";
chr17	StringTie	exon	54949551	54949623	1000	+	.	gene_id "MSTRG.77903"; transcript_id "MSTRG.77903.121"; exon_number "13";
chr17	StringTie	exon	54950045	54950126	1000	+	.	gene_id "MSTRG.77903"; transcript_id "MSTRG.77903.121"; exon_number "14";
chr17	StringTie	exon	54960566	54960627	1000	+	.	gene_id "MSTRG.77903"; transcript_id "MSTRG.77903.121"; exon_number "15";
chr17	StringTie	exon	54961238	54961956	1000	+	.	gene_id "MSTRG.77903"; transcript_id "MSTRG.77903.121"; exon_number "16";
chr17	StringTie	transcript	54901103	54961959	1000	+	.	gene_id "MSTRG.77903"; transcript_id "MSTRG.77903.122";
chr17	StringTie	exon	54901103	54901245	1000	+	.	gene_id "MSTRG.77903"; transcript_id "MSTRG.77903.122"; exon_number "1";
chr17	StringTie	exon	54903708	54903792	1000	+	.	gene_id "MSTRG.77903"; transcript_id "MSTRG.77903.122"; exon_number "2";
chr17	StringTie	exon	54905489	54905567	1000	+	.	gene_id "MSTRG.77903"; transcript_id "MSTRG.77903.122"; exon_number "3";
chr17	StringTie	exon	54912666	54912815	1000	+	.	gene_id "MSTRG.77903"; transcript_id "MSTRG.77903.122"; exon_number "4";
chr17	StringTie	exon	54913748	54913873	1000	+	.	gene_id "MSTRG.77903"; transcript_id "MSTRG.77903.122"; exon_number "5";
chr17	StringTie	exon	54914639	54914743	1000	+	.	gene_id "MSTRG.77903"; transcript_id "MSTRG.77903.122"; exon_number "6";
chr17	StringTie	exon	54915746	54915862	1000	+	.	gene_id "MSTRG.77903"; transcript_id "MSTRG.77903.122"; exon_number "7";
chr17	StringTie	exon	54930073	54930165	1000	+	.	gene_id "MSTRG.77903"; transcript_id "MSTRG.77903.122"; exon_number "8";
chr17	StringTie	exon	54936649	54936709	1000	+	.	gene_id "MSTRG.77903"; transcript_id "MSTRG.77903.122"; exon_number "9";
chr17	StringTie	exon	54937109	54937226	1000	+	.	gene_id "MSTRG.77903"; transcript_id "MSTRG.77903.122"; exon_number "10";
chr17	StringTie	exon	54938924	54939020	1000	+	.	gene_id "MSTRG.77903"; transcript_id "MSTRG.77903.122"; exon_number "11";
chr17	StringTie	exon	54947261	54947312	1000	+	.	gene_id "MSTRG.77903"; transcript_id "MSTRG.77903.122"; exon_number "12";
chr17	StringTie	exon	54949518	54949623	1000	+	.	gene_id "MSTRG.77903"; transcript_id "MSTRG.77903.122"; exon_number "13";
chr17	StringTie	exon	54950045	54950126	1000	+	.	gene_id "MSTRG.77903"; transcript_id "MSTRG.77903.122"; exon_number "14";
chr17	StringTie	exon	54960566	54960627	1000	+	.	gene_id "MSTRG.77903"; transcript_id "MSTRG.77903.122"; exon_number "15";
chr17	StringTie	exon	54961235	54961959	1000	+	.	gene_id "MSTRG.77903"; transcript_id "MSTRG.77903.122"; exon_number "16";
chr17	StringTie	transcript	54901111	54961961	1000	+	.	gene_id "MSTRG.77903"; transcript_id "MSTRG.77903.124";
chr17	StringTie	exon	54901111	54901245	1000	+	.	gene_id "MSTRG.77903"; transcript_id "MSTRG.77903.124"; exon_number "1";
chr17	StringTie	exon	54903708	54903792	1000	+	.	gene_id "MSTRG.77903"; transcript_id "MSTRG.77903.124"; exon_number "2";
chr17	StringTie	exon	54905489	54905567	1000	+	.	gene_id "MSTRG.77903"; transcript_id "MSTRG.77903.124"; exon_number "3";
chr17	StringTie	exon	54912666	54912815	1000	+	.	gene_id "MSTRG.77903"; transcript_id "MSTRG.77903.124"; exon_number "4";
chr17	StringTie	exon	54913748	54913873	1000	+	.	gene_id "MSTRG.77903"; transcript_id "MSTRG.77903.124"; exon_number "5";
chr17	StringTie	exon	54914639	54914743	1000	+	.	gene_id "MSTRG.77903"; transcript_id "MSTRG.77903.124"; exon_number "6";
chr17	StringTie	exon	54915746	54915862	1000	+	.	gene_id "MSTRG.77903"; transcript_id "MSTRG.77903.124"; exon_number "7";
chr17	StringTie	exon	54930073	54930165	1000	+	.	gene_id "MSTRG.77903"; transcript_id "MSTRG.77903.124"; exon_number "8";
chr17	StringTie	exon	54936649	54936709	1000	+	.	gene_id "MSTRG.77903"; transcript_id "MSTRG.77903.124"; exon_number "9";
chr17	StringTie	exon	54937109	54937226	1000	+	.	gene_id "MSTRG.77903"; transcript_id "MSTRG.77903.124"; exon_number "10";
chr17	StringTie	exon	54938924	54939020	1000	+	.	gene_id "MSTRG.77903"; transcript_id "MSTRG.77903.124"; exon_number "11";
chr17	StringTie	exon	54947261	54947312	1000	+	.	gene_id "MSTRG.77903"; transcript_id "MSTRG.77903.124"; exon_number "12";
chr17	StringTie	exon	54949518	54949623	1000	+	.	gene_id "MSTRG.77903"; transcript_id "MSTRG.77903.124"; exon_number "13";
chr17	StringTie	exon	54950045	54950126	1000	+	.	gene_id "MSTRG.77903"; transcript_id "MSTRG.77903.124"; exon_number "14";
chr17	StringTie	exon	54959280	54959760	1000	+	.	gene_id "MSTRG.77903"; transcript_id "MSTRG.77903.124"; exon_number "15";
chr17	StringTie	exon	54960566	54960627	1000	+	.	gene_id "MSTRG.77903"; transcript_id "MSTRG.77903.124"; exon_number "16";
chr17	StringTie	exon	54961235	54961961	1000	+	.	gene_id "MSTRG.77903"; transcript_id "MSTRG.77903.124"; exon_number "17";
chr17	StringTie	transcript	54901134	54962012	1000	+	.	gene_id "MSTRG.77903"; transcript_id "MSTRG.77903.125";
chr17	StringTie	exon	54901134	54901181	1000	+	.	gene_id "MSTRG.77903"; transcript_id "MSTRG.77903.125"; exon_number "1";
chr17	StringTie	exon	54903708	54903792	1000	+	.	gene_id "MSTRG.77903"; transcript_id "MSTRG.77903.125"; exon_number "2";
chr17	StringTie	exon	54905489	54905567	1000	+	.	gene_id "MSTRG.77903"; transcript_id "MSTRG.77903.125"; exon_number "3";
chr17	StringTie	exon	54912666	54912815	1000	+	.	gene_id "MSTRG.77903"; transcript_id "MSTRG.77903.125"; exon_number "4";
chr17	StringTie	exon	54913748	54913873	1000	+	.	gene_id "MSTRG.77903"; transcript_id "MSTRG.77903.125"; exon_number "5";
chr17	StringTie	exon	54914639	54914743	1000	+	.	gene_id "MSTRG.77903"; transcript_id "MSTRG.77903.125"; exon_number "6";
chr17	StringTie	exon	54915746	54915862	1000	+	.	gene_id "MSTRG.77903"; transcript_id "MSTRG.77903.125"; exon_number "7";
chr17	StringTie	exon	54930073	54930165	1000	+	.	gene_id "MSTRG.77903"; transcript_id "MSTRG.77903.125"; exon_number "8";
chr17	StringTie	exon	54936649	54936709	1000	+	.	gene_id "MSTRG.77903"; transcript_id "MSTRG.77903.125"; exon_number "9";
chr17	StringTie	exon	54937109	54937226	1000	+	.	gene_id "MSTRG.77903"; transcript_id "MSTRG.77903.125"; exon_number "10";
chr17	StringTie	exon	54938924	54939020	1000	+	.	gene_id "MSTRG.77903"; transcript_id "MSTRG.77903.125"; exon_number "11";
chr17	StringTie	exon	54947261	54947312	1000	+	.	gene_id "MSTRG.77903"; transcript_id "MSTRG.77903.125"; exon_number "12";
chr17	StringTie	exon	54949518	54949623	1000	+	.	gene_id "MSTRG.77903"; transcript_id "MSTRG.77903.125"; exon_number "13";
chr17	StringTie	exon	54950045	54950126	1000	+	.	gene_id "MSTRG.77903"; transcript_id "MSTRG.77903.125"; exon_number "14";
chr17	StringTie	exon	54960566	54960627	1000	+	.	gene_id "MSTRG.77903"; transcript_id "MSTRG.77903.125"; exon_number "15";
chr17	StringTie	exon	54961238	54962012	1000	+	.	gene_id "MSTRG.77903"; transcript_id "MSTRG.77903.125"; exon_number "16";
chr17	StringTie	transcript	54901134	54961956	1000	+	.	gene_id "MSTRG.77903"; transcript_id "MSTRG.77903.126";
chr17	StringTie	exon	54901134	54901181	1000	+	.	gene_id "MSTRG.77903"; transcript_id "MSTRG.77903.126"; exon_number "1";
chr17	StringTie	exon	54903708	54903792	1000	+	.	gene_id "MSTRG.77903"; transcript_id "MSTRG.77903.126"; exon_number "2";
chr17	StringTie	exon	54905489	54905567	1000	+	.	gene_id "MSTRG.77903"; transcript_id "MSTRG.77903.126"; exon_number "3";
chr17	StringTie	exon	54912666	54912815	1000	+	.	gene_id "MSTRG.77903"; transcript_id "MSTRG.77903.126"; exon_number "4";
chr17	StringTie	exon	54913748	54913873	1000	+	.	gene_id "MSTRG.77903"; transcript_id "MSTRG.77903.126"; exon_number "5";
chr17	StringTie	exon	54914639	54914743	1000	+	.	gene_id "MSTRG.77903"; transcript_id "MSTRG.77903.126"; exon_number "6";
chr17	StringTie	exon	54915746	54915862	1000	+	.	gene_id "MSTRG.77903"; transcript_id "MSTRG.77903.126"; exon_number "7";
chr17	StringTie	exon	54930073	54930165	1000	+	.	gene_id "MSTRG.77903"; transcript_id "MSTRG.77903.126"; exon_number "8";
chr17	StringTie	exon	54936649	54936709	1000	+	.	gene_id "MSTRG.77903"; transcript_id "MSTRG.77903.126"; exon_number "9";
chr17	StringTie	exon	54937109	54937226	1000	+	.	gene_id "MSTRG.77903"; transcript_id "MSTRG.77903.126"; exon_number "10";
chr17	StringTie	exon	54938924	54939020	1000	+	.	gene_id "MSTRG.77903"; transcript_id "MSTRG.77903.126"; exon_number "11";
chr17	StringTie	exon	54947261	54947312	1000	+	.	gene_id "MSTRG.77903"; transcript_id "MSTRG.77903.126"; exon_number "12";
chr17	StringTie	exon	54949518	54949623	1000	+	.	gene_id "MSTRG.77903"; transcript_id "MSTRG.77903.126"; exon_number "13";
chr17	StringTie	exon	54950045	54950126	1000	+	.	gene_id "MSTRG.77903"; transcript_id "MSTRG.77903.126"; exon_number "14";
chr17	StringTie	exon	54960566	54960627	1000	+	.	gene_id "MSTRG.77903"; transcript_id "MSTRG.77903.126"; exon_number "15";
chr17	StringTie	exon	54961235	54961956	1000	+	.	gene_id "MSTRG.77903"; transcript_id "MSTRG.77903.126"; exon_number "16";
chr17	StringTie	transcript	54901134	54962021	1000	+	.	gene_id "MSTRG.77903"; transcript_id "MSTRG.77903.127";
chr17	StringTie	exon	54901134	54901181	1000	+	.	gene_id "MSTRG.77903"; transcript_id "MSTRG.77903.127"; exon_number "1";
chr17	StringTie	exon	54903708	54903792	1000	+	.	gene_id "MSTRG.77903"; transcript_id "MSTRG.77903.127"; exon_number "2";
chr17	StringTie	exon	54905489	54905567	1000	+	.	gene_id "MSTRG.77903"; transcript_id "MSTRG.77903.127"; exon_number "3";
chr17	StringTie	exon	54912666	54912815	1000	+	.	gene_id "MSTRG.77903"; transcript_id "MSTRG.77903.127"; exon_number "4";
chr17	StringTie	exon	54913748	54913873	1000	+	.	gene_id "MSTRG.77903"; transcript_id "MSTRG.77903.127"; exon_number "5";
chr17	StringTie	exon	54914639	54914743	1000	+	.	gene_id "MSTRG.77903"; transcript_id "MSTRG.77903.127"; exon_number "6";
chr17	StringTie	exon	54915746	54915862	1000	+	.	gene_id "MSTRG.77903"; transcript_id "MSTRG.77903.127"; exon_number "7";
chr17	StringTie	exon	54930073	54930206	1000	+	.	gene_id "MSTRG.77903"; transcript_id "MSTRG.77903.127"; exon_number "8";
chr17	StringTie	exon	54936649	54936709	1000	+	.	gene_id "MSTRG.77903"; transcript_id "MSTRG.77903.127"; exon_number "9";
chr17	StringTie	exon	54937109	54939020	1000	+	.	gene_id "MSTRG.77903"; transcript_id "MSTRG.77903.127"; exon_number "10";
chr17	StringTie	exon	54947261	54947312	1000	+	.	gene_id "MSTRG.77903"; transcript_id "MSTRG.77903.127"; exon_number "11";
chr17	StringTie	exon	54949518	54949623	1000	+	.	gene_id "MSTRG.77903"; transcript_id "MSTRG.77903.127"; exon_number "12";
chr17	StringTie	exon	54950045	54950126	1000	+	.	gene_id "MSTRG.77903"; transcript_id "MSTRG.77903.127"; exon_number "13";
chr17	StringTie	exon	54960566	54960627	1000	+	.	gene_id "MSTRG.77903"; transcript_id "MSTRG.77903.127"; exon_number "14";
chr17	StringTie	exon	54961235	54962021	1000	+	.	gene_id "MSTRG.77903"; transcript_id "MSTRG.77903.127"; exon_number "15";
chr17	StringTie	transcript	54901134	54961959	1000	+	.	gene_id "MSTRG.77903"; transcript_id "MSTRG.77903.128";
chr17	StringTie	exon	54901134	54901181	1000	+	.	gene_id "MSTRG.77903"; transcript_id "MSTRG.77903.128"; exon_number "1";
chr17	StringTie	exon	54903708	54903792	1000	+	.	gene_id "MSTRG.77903"; transcript_id "MSTRG.77903.128"; exon_number "2";
chr17	StringTie	exon	54905489	54905567	1000	+	.	gene_id "MSTRG.77903"; transcript_id "MSTRG.77903.128"; exon_number "3";
chr17	StringTie	exon	54912666	54912815	1000	+	.	gene_id "MSTRG.77903"; transcript_id "MSTRG.77903.128"; exon_number "4";
chr17	StringTie	exon	54913748	54913873	1000	+	.	gene_id "MSTRG.77903"; transcript_id "MSTRG.77903.128"; exon_number "5";
chr17	StringTie	exon	54914639	54914743	1000	+	.	gene_id "MSTRG.77903"; transcript_id "MSTRG.77903.128"; exon_number "6";
chr17	StringTie	exon	54915746	54915867	1000	+	.	gene_id "MSTRG.77903"; transcript_id "MSTRG.77903.128"; exon_number "7";
chr17	StringTie	exon	54930073	54930206	1000	+	.	gene_id "MSTRG.77903"; transcript_id "MSTRG.77903.128"; exon_number "8";
chr17	StringTie	exon	54936649	54936709	1000	+	.	gene_id "MSTRG.77903"; transcript_id "MSTRG.77903.128"; exon_number "9";
chr17	StringTie	exon	54937109	54937226	1000	+	.	gene_id "MSTRG.77903"; transcript_id "MSTRG.77903.128"; exon_number "10";
chr17	StringTie	exon	54938924	54939020	1000	+	.	gene_id "MSTRG.77903"; transcript_id "MSTRG.77903.128"; exon_number "11";
chr17	StringTie	exon	54947261	54947312	1000	+	.	gene_id "MSTRG.77903"; transcript_id "MSTRG.77903.128"; exon_number "12";
chr17	StringTie	exon	54949518	54949623	1000	+	.	gene_id "MSTRG.77903"; transcript_id "MSTRG.77903.128"; exon_number "13";
chr17	StringTie	exon	54950045	54950126	1000	+	.	gene_id "MSTRG.77903"; transcript_id "MSTRG.77903.128"; exon_number "14";
chr17	StringTie	exon	54960566	54960627	1000	+	.	gene_id "MSTRG.77903"; transcript_id "MSTRG.77903.128"; exon_number "15";
chr17	StringTie	exon	54961238	54961959	1000	+	.	gene_id "MSTRG.77903"; transcript_id "MSTRG.77903.128"; exon_number "16";
chr17	StringTie	transcript	54898722	54962411	1000	+	.	gene_id "MSTRG.77903"; transcript_id "MSTRG.77903.13";
chr17	StringTie	exon	54898722	54900244	1000	+	.	gene_id "MSTRG.77903"; transcript_id "MSTRG.77903.13"; exon_number "1";
chr17	StringTie	exon	54900394	54900923	1000	+	.	gene_id "MSTRG.77903"; transcript_id "MSTRG.77903.13"; exon_number "2";
chr17	StringTie	exon	54903713	54903792	1000	+	.	gene_id "MSTRG.77903"; transcript_id "MSTRG.77903.13"; exon_number "3";
chr17	StringTie	exon	54905489	54905567	1000	+	.	gene_id "MSTRG.77903"; transcript_id "MSTRG.77903.13"; exon_number "4";
chr17	StringTie	exon	54912666	54912815	1000	+	.	gene_id "MSTRG.77903"; transcript_id "MSTRG.77903.13"; exon_number "5";
chr17	StringTie	exon	54913748	54913873	1000	+	.	gene_id "MSTRG.77903"; transcript_id "MSTRG.77903.13"; exon_number "6";
chr17	StringTie	exon	54914639	54914743	1000	+	.	gene_id "MSTRG.77903"; transcript_id "MSTRG.77903.13"; exon_number "7";
chr17	StringTie	exon	54915746	54915862	1000	+	.	gene_id "MSTRG.77903"; transcript_id "MSTRG.77903.13"; exon_number "8";
chr17	StringTie	exon	54930073	54930206	1000	+	.	gene_id "MSTRG.77903"; transcript_id "MSTRG.77903.13"; exon_number "9";
chr17	StringTie	exon	54936649	54936709	1000	+	.	gene_id "MSTRG.77903"; transcript_id "MSTRG.77903.13"; exon_number "10";
chr17	StringTie	exon	54937109	54937226	1000	+	.	gene_id "MSTRG.77903"; transcript_id "MSTRG.77903.13"; exon_number "11";
chr17	StringTie	exon	54938924	54939020	1000	+	.	gene_id "MSTRG.77903"; transcript_id "MSTRG.77903.13"; exon_number "12";
chr17	StringTie	exon	54947261	54947312	1000	+	.	gene_id "MSTRG.77903"; transcript_id "MSTRG.77903.13"; exon_number "13";
chr17	StringTie	exon	54949518	54949623	1000	+	.	gene_id "MSTRG.77903"; transcript_id "MSTRG.77903.13"; exon_number "14";
chr17	StringTie	exon	54950045	54950126	1000	+	.	gene_id "MSTRG.77903"; transcript_id "MSTRG.77903.13"; exon_number "15";
chr17	StringTie	exon	54960566	54960627	1000	+	.	gene_id "MSTRG.77903"; transcript_id "MSTRG.77903.13"; exon_number "16";
chr17	StringTie	exon	54961238	54962351	1000	+	.	gene_id "MSTRG.77903"; transcript_id "MSTRG.77903.13"; exon_number "17";
chr17	StringTie	exon	54962381	54962411	1000	+	.	gene_id "MSTRG.77903"; transcript_id "MSTRG.77903.13"; exon_number "18";
chr17	StringTie	transcript	54903603	54961956	1000	+	.	gene_id "MSTRG.77903"; transcript_id "MSTRG.77903.130";
chr17	StringTie	exon	54903603	54903792	1000	+	.	gene_id "MSTRG.77903"; transcript_id "MSTRG.77903.130"; exon_number "1";
chr17	StringTie	exon	54905489	54905567	1000	+	.	gene_id "MSTRG.77903"; transcript_id "MSTRG.77903.130"; exon_number "2";
chr17	StringTie	exon	54912666	54912815	1000	+	.	gene_id "MSTRG.77903"; transcript_id "MSTRG.77903.130"; exon_number "3";
chr17	StringTie	exon	54913748	54913873	1000	+	.	gene_id "MSTRG.77903"; transcript_id "MSTRG.77903.130"; exon_number "4";
chr17	StringTie	exon	54914639	54914743	1000	+	.	gene_id "MSTRG.77903"; transcript_id "MSTRG.77903.130"; exon_number "5";
chr17	StringTie	exon	54915746	54915867	1000	+	.	gene_id "MSTRG.77903"; transcript_id "MSTRG.77903.130"; exon_number "6";
chr17	StringTie	exon	54930073	54930206	1000	+	.	gene_id "MSTRG.77903"; transcript_id "MSTRG.77903.130"; exon_number "7";
chr17	StringTie	exon	54936649	54936709	1000	+	.	gene_id "MSTRG.77903"; transcript_id "MSTRG.77903.130"; exon_number "8";
chr17	StringTie	exon	54937109	54937226	1000	+	.	gene_id "MSTRG.77903"; transcript_id "MSTRG.77903.130"; exon_number "9";
chr17	StringTie	exon	54938924	54939020	1000	+	.	gene_id "MSTRG.77903"; transcript_id "MSTRG.77903.130"; exon_number "10";
chr17	StringTie	exon	54947261	54947312	1000	+	.	gene_id "MSTRG.77903"; transcript_id "MSTRG.77903.130"; exon_number "11";
chr17	StringTie	exon	54949518	54949623	1000	+	.	gene_id "MSTRG.77903"; transcript_id "MSTRG.77903.130"; exon_number "12";
chr17	StringTie	exon	54950045	54950085	1000	+	.	gene_id "MSTRG.77903"; transcript_id "MSTRG.77903.130"; exon_number "13";
chr17	StringTie	exon	54960566	54960627	1000	+	.	gene_id "MSTRG.77903"; transcript_id "MSTRG.77903.130"; exon_number "14";
chr17	StringTie	exon	54961238	54961956	1000	+	.	gene_id "MSTRG.77903"; transcript_id "MSTRG.77903.130"; exon_number "15";
chr17	StringTie	transcript	54903713	54959494	1000	+	.	gene_id "MSTRG.77903"; transcript_id "MSTRG.77903.131";
chr17	StringTie	exon	54903713	54903792	1000	+	.	gene_id "MSTRG.77903"; transcript_id "MSTRG.77903.131"; exon_number "1";
chr17	StringTie	exon	54905489	54905567	1000	+	.	gene_id "MSTRG.77903"; transcript_id "MSTRG.77903.131"; exon_number "2";
chr17	StringTie	exon	54913748	54913873	1000	+	.	gene_id "MSTRG.77903"; transcript_id "MSTRG.77903.131"; exon_number "3";
chr17	StringTie	exon	54914639	54914743	1000	+	.	gene_id "MSTRG.77903"; transcript_id "MSTRG.77903.131"; exon_number "4";
chr17	StringTie	exon	54915746	54915862	1000	+	.	gene_id "MSTRG.77903"; transcript_id "MSTRG.77903.131"; exon_number "5";
chr17	StringTie	exon	54930073	54930206	1000	+	.	gene_id "MSTRG.77903"; transcript_id "MSTRG.77903.131"; exon_number "6";
chr17	StringTie	exon	54936649	54936709	1000	+	.	gene_id "MSTRG.77903"; transcript_id "MSTRG.77903.131"; exon_number "7";
chr17	StringTie	exon	54937109	54937115	1000	+	.	gene_id "MSTRG.77903"; transcript_id "MSTRG.77903.131"; exon_number "8";
chr17	StringTie	exon	54938924	54939020	1000	+	.	gene_id "MSTRG.77903"; transcript_id "MSTRG.77903.131"; exon_number "9";
chr17	StringTie	exon	54947261	54947312	1000	+	.	gene_id "MSTRG.77903"; transcript_id "MSTRG.77903.131"; exon_number "10";
chr17	StringTie	exon	54949518	54949623	1000	+	.	gene_id "MSTRG.77903"; transcript_id "MSTRG.77903.131"; exon_number "11";
chr17	StringTie	exon	54950045	54950126	1000	+	.	gene_id "MSTRG.77903"; transcript_id "MSTRG.77903.131"; exon_number "12";
chr17	StringTie	exon	54959280	54959494	1000	+	.	gene_id "MSTRG.77903"; transcript_id "MSTRG.77903.131"; exon_number "13";
chr17	StringTie	transcript	54907912	54961956	1000	+	.	gene_id "MSTRG.77903"; transcript_id "MSTRG.77903.132";
chr17	StringTie	exon	54907912	54908059	1000	+	.	gene_id "MSTRG.77903"; transcript_id "MSTRG.77903.132"; exon_number "1";
chr17	StringTie	exon	54912666	54912815	1000	+	.	gene_id "MSTRG.77903"; transcript_id "MSTRG.77903.132"; exon_number "2";
chr17	StringTie	exon	54913748	54913873	1000	+	.	gene_id "MSTRG.77903"; transcript_id "MSTRG.77903.132"; exon_number "3";
chr17	StringTie	exon	54914639	54914743	1000	+	.	gene_id "MSTRG.77903"; transcript_id "MSTRG.77903.132"; exon_number "4";
chr17	StringTie	exon	54915746	54915862	1000	+	.	gene_id "MSTRG.77903"; transcript_id "MSTRG.77903.132"; exon_number "5";
chr17	StringTie	exon	54930073	54930206	1000	+	.	gene_id "MSTRG.77903"; transcript_id "MSTRG.77903.132"; exon_number "6";
chr17	StringTie	exon	54936649	54936709	1000	+	.	gene_id "MSTRG.77903"; transcript_id "MSTRG.77903.132"; exon_number "7";
chr17	StringTie	exon	54937109	54937226	1000	+	.	gene_id "MSTRG.77903"; transcript_id "MSTRG.77903.132"; exon_number "8";
chr17	StringTie	exon	54938924	54939020	1000	+	.	gene_id "MSTRG.77903"; transcript_id "MSTRG.77903.132"; exon_number "9";
chr17	StringTie	exon	54947261	54947312	1000	+	.	gene_id "MSTRG.77903"; transcript_id "MSTRG.77903.132"; exon_number "10";
chr17	StringTie	exon	54949518	54949623	1000	+	.	gene_id "MSTRG.77903"; transcript_id "MSTRG.77903.132"; exon_number "11";
chr17	StringTie	exon	54950045	54950126	1000	+	.	gene_id "MSTRG.77903"; transcript_id "MSTRG.77903.132"; exon_number "12";
chr17	StringTie	exon	54960566	54960627	1000	+	.	gene_id "MSTRG.77903"; transcript_id "MSTRG.77903.132"; exon_number "13";
chr17	StringTie	exon	54961235	54961956	1000	+	.	gene_id "MSTRG.77903"; transcript_id "MSTRG.77903.132"; exon_number "14";
chr17	StringTie	transcript	54908045	54961942	1000	+	.	gene_id "MSTRG.77903"; transcript_id "MSTRG.77903.133";
chr17	StringTie	exon	54908045	54908059	1000	+	.	gene_id "MSTRG.77903"; transcript_id "MSTRG.77903.133"; exon_number "1";
chr17	StringTie	exon	54912666	54912815	1000	+	.	gene_id "MSTRG.77903"; transcript_id "MSTRG.77903.133"; exon_number "2";
chr17	StringTie	exon	54913748	54913873	1000	+	.	gene_id "MSTRG.77903"; transcript_id "MSTRG.77903.133"; exon_number "3";
chr17	StringTie	exon	54914639	54914743	1000	+	.	gene_id "MSTRG.77903"; transcript_id "MSTRG.77903.133"; exon_number "4";
chr17	StringTie	exon	54915746	54915862	1000	+	.	gene_id "MSTRG.77903"; transcript_id "MSTRG.77903.133"; exon_number "5";
chr17	StringTie	exon	54930073	54930206	1000	+	.	gene_id "MSTRG.77903"; transcript_id "MSTRG.77903.133"; exon_number "6";
chr17	StringTie	exon	54936649	54936709	1000	+	.	gene_id "MSTRG.77903"; transcript_id "MSTRG.77903.133"; exon_number "7";
chr17	StringTie	exon	54937109	54937226	1000	+	.	gene_id "MSTRG.77903"; transcript_id "MSTRG.77903.133"; exon_number "8";
chr17	StringTie	exon	54938924	54939020	1000	+	.	gene_id "MSTRG.77903"; transcript_id "MSTRG.77903.133"; exon_number "9";
chr17	StringTie	exon	54947261	54947312	1000	+	.	gene_id "MSTRG.77903"; transcript_id "MSTRG.77903.133"; exon_number "10";
chr17	StringTie	exon	54949551	54949623	1000	+	.	gene_id "MSTRG.77903"; transcript_id "MSTRG.77903.133"; exon_number "11";
chr17	StringTie	exon	54950045	54950126	1000	+	.	gene_id "MSTRG.77903"; transcript_id "MSTRG.77903.133"; exon_number "12";
chr17	StringTie	exon	54960566	54960627	1000	+	.	gene_id "MSTRG.77903"; transcript_id "MSTRG.77903.133"; exon_number "13";
chr17	StringTie	exon	54961235	54961942	1000	+	.	gene_id "MSTRG.77903"; transcript_id "MSTRG.77903.133"; exon_number "14";
chr17	StringTie	transcript	54898722	54961961	1000	+	.	gene_id "MSTRG.77903"; transcript_id "MSTRG.77903.14";
chr17	StringTie	exon	54898722	54900244	1000	+	.	gene_id "MSTRG.77903"; transcript_id "MSTRG.77903.14"; exon_number "1";
chr17	StringTie	exon	54900394	54900923	1000	+	.	gene_id "MSTRG.77903"; transcript_id "MSTRG.77903.14"; exon_number "2";
chr17	StringTie	exon	54903713	54903792	1000	+	.	gene_id "MSTRG.77903"; transcript_id "MSTRG.77903.14"; exon_number "3";
chr17	StringTie	exon	54905489	54905567	1000	+	.	gene_id "MSTRG.77903"; transcript_id "MSTRG.77903.14"; exon_number "4";
chr17	StringTie	exon	54912666	54912815	1000	+	.	gene_id "MSTRG.77903"; transcript_id "MSTRG.77903.14"; exon_number "5";
chr17	StringTie	exon	54913748	54913873	1000	+	.	gene_id "MSTRG.77903"; transcript_id "MSTRG.77903.14"; exon_number "6";
chr17	StringTie	exon	54914639	54914743	1000	+	.	gene_id "MSTRG.77903"; transcript_id "MSTRG.77903.14"; exon_number "7";
chr17	StringTie	exon	54915746	54915862	1000	+	.	gene_id "MSTRG.77903"; transcript_id "MSTRG.77903.14"; exon_number "8";
chr17	StringTie	exon	54930073	54930206	1000	+	.	gene_id "MSTRG.77903"; transcript_id "MSTRG.77903.14"; exon_number "9";
chr17	StringTie	exon	54936649	54936709	1000	+	.	gene_id "MSTRG.77903"; transcript_id "MSTRG.77903.14"; exon_number "10";
chr17	StringTie	exon	54937109	54937226	1000	+	.	gene_id "MSTRG.77903"; transcript_id "MSTRG.77903.14"; exon_number "11";
chr17	StringTie	exon	54938924	54939020	1000	+	.	gene_id "MSTRG.77903"; transcript_id "MSTRG.77903.14"; exon_number "12";
chr17	StringTie	exon	54947261	54947312	1000	+	.	gene_id "MSTRG.77903"; transcript_id "MSTRG.77903.14"; exon_number "13";
chr17	StringTie	exon	54949551	54949623	1000	+	.	gene_id "MSTRG.77903"; transcript_id "MSTRG.77903.14"; exon_number "14";
chr17	StringTie	exon	54950045	54950126	1000	+	.	gene_id "MSTRG.77903"; transcript_id "MSTRG.77903.14"; exon_number "15";
chr17	StringTie	exon	54960566	54960627	1000	+	.	gene_id "MSTRG.77903"; transcript_id "MSTRG.77903.14"; exon_number "16";
chr17	StringTie	exon	54961238	54961961	1000	+	.	gene_id "MSTRG.77903"; transcript_id "MSTRG.77903.14"; exon_number "17";
chr17	StringTie	transcript	54898756	54962055	1000	+	.	gene_id "MSTRG.77903"; transcript_id "MSTRG.77903.15";
chr17	StringTie	exon	54898756	54900244	1000	+	.	gene_id "MSTRG.77903"; transcript_id "MSTRG.77903.15"; exon_number "1";
chr17	StringTie	exon	54900394	54900923	1000	+	.	gene_id "MSTRG.77903"; transcript_id "MSTRG.77903.15"; exon_number "2";
chr17	StringTie	exon	54903708	54903792	1000	+	.	gene_id "MSTRG.77903"; transcript_id "MSTRG.77903.15"; exon_number "3";
chr17	StringTie	exon	54905489	54905567	1000	+	.	gene_id "MSTRG.77903"; transcript_id "MSTRG.77903.15"; exon_number "4";
chr17	StringTie	exon	54912666	54912815	1000	+	.	gene_id "MSTRG.77903"; transcript_id "MSTRG.77903.15"; exon_number "5";
chr17	StringTie	exon	54913748	54913873	1000	+	.	gene_id "MSTRG.77903"; transcript_id "MSTRG.77903.15"; exon_number "6";
chr17	StringTie	exon	54914639	54914743	1000	+	.	gene_id "MSTRG.77903"; transcript_id "MSTRG.77903.15"; exon_number "7";
chr17	StringTie	exon	54915746	54915862	1000	+	.	gene_id "MSTRG.77903"; transcript_id "MSTRG.77903.15"; exon_number "8";
chr17	StringTie	exon	54930073	54930206	1000	+	.	gene_id "MSTRG.77903"; transcript_id "MSTRG.77903.15"; exon_number "9";
chr17	StringTie	exon	54936649	54936709	1000	+	.	gene_id "MSTRG.77903"; transcript_id "MSTRG.77903.15"; exon_number "10";
chr17	StringTie	exon	54937109	54937226	1000	+	.	gene_id "MSTRG.77903"; transcript_id "MSTRG.77903.15"; exon_number "11";
chr17	StringTie	exon	54938924	54939020	1000	+	.	gene_id "MSTRG.77903"; transcript_id "MSTRG.77903.15"; exon_number "12";
chr17	StringTie	exon	54947261	54947312	1000	+	.	gene_id "MSTRG.77903"; transcript_id "MSTRG.77903.15"; exon_number "13";
chr17	StringTie	exon	54949518	54949623	1000	+	.	gene_id "MSTRG.77903"; transcript_id "MSTRG.77903.15"; exon_number "14";
chr17	StringTie	exon	54950045	54950126	1000	+	.	gene_id "MSTRG.77903"; transcript_id "MSTRG.77903.15"; exon_number "15";
chr17	StringTie	exon	54960566	54960627	1000	+	.	gene_id "MSTRG.77903"; transcript_id "MSTRG.77903.15"; exon_number "16";
chr17	StringTie	exon	54961238	54962055	1000	+	.	gene_id "MSTRG.77903"; transcript_id "MSTRG.77903.15"; exon_number "17";
chr17	StringTie	transcript	54898943	54961961	1000	+	.	gene_id "MSTRG.77903"; transcript_id "MSTRG.77903.16";
chr17	StringTie	exon	54898943	54900923	1000	+	.	gene_id "MSTRG.77903"; transcript_id "MSTRG.77903.16"; exon_number "1";
chr17	StringTie	exon	54903680	54903792	1000	+	.	gene_id "MSTRG.77903"; transcript_id "MSTRG.77903.16"; exon_number "2";
chr17	StringTie	exon	54905489	54905567	1000	+	.	gene_id "MSTRG.77903"; transcript_id "MSTRG.77903.16"; exon_number "3";
chr17	StringTie	exon	54912666	54912815	1000	+	.	gene_id "MSTRG.77903"; transcript_id "MSTRG.77903.16"; exon_number "4";
chr17	StringTie	exon	54913748	54913873	1000	+	.	gene_id "MSTRG.77903"; transcript_id "MSTRG.77903.16"; exon_number "5";
chr17	StringTie	exon	54914639	54914743	1000	+	.	gene_id "MSTRG.77903"; transcript_id "MSTRG.77903.16"; exon_number "6";
chr17	StringTie	exon	54915746	54915862	1000	+	.	gene_id "MSTRG.77903"; transcript_id "MSTRG.77903.16"; exon_number "7";
chr17	StringTie	exon	54930073	54930206	1000	+	.	gene_id "MSTRG.77903"; transcript_id "MSTRG.77903.16"; exon_number "8";
chr17	StringTie	exon	54936649	54936709	1000	+	.	gene_id "MSTRG.77903"; transcript_id "MSTRG.77903.16"; exon_number "9";
chr17	StringTie	exon	54937109	54937226	1000	+	.	gene_id "MSTRG.77903"; transcript_id "MSTRG.77903.16"; exon_number "10";
chr17	StringTie	exon	54938924	54939020	1000	+	.	gene_id "MSTRG.77903"; transcript_id "MSTRG.77903.16"; exon_number "11";
chr17	StringTie	exon	54947261	54947312	1000	+	.	gene_id "MSTRG.77903"; transcript_id "MSTRG.77903.16"; exon_number "12";
chr17	StringTie	exon	54949518	54949623	1000	+	.	gene_id "MSTRG.77903"; transcript_id "MSTRG.77903.16"; exon_number "13";
chr17	StringTie	exon	54950045	54950126	1000	+	.	gene_id "MSTRG.77903"; transcript_id "MSTRG.77903.16"; exon_number "14";
chr17	StringTie	exon	54960566	54960627	1000	+	.	gene_id "MSTRG.77903"; transcript_id "MSTRG.77903.16"; exon_number "15";
chr17	StringTie	exon	54961238	54961961	1000	+	.	gene_id "MSTRG.77903"; transcript_id "MSTRG.77903.16"; exon_number "16";
chr17	StringTie	transcript	54898975	54961958	1000	+	.	gene_id "MSTRG.77903"; transcript_id "MSTRG.77903.17";
chr17	StringTie	exon	54898975	54899151	1000	+	.	gene_id "MSTRG.77903"; transcript_id "MSTRG.77903.17"; exon_number "1";
chr17	StringTie	exon	54900394	54900923	1000	+	.	gene_id "MSTRG.77903"; transcript_id "MSTRG.77903.17"; exon_number "2";
chr17	StringTie	exon	54903713	54903792	1000	+	.	gene_id "MSTRG.77903"; transcript_id "MSTRG.77903.17"; exon_number "3";
chr17	StringTie	exon	54905489	54905567	1000	+	.	gene_id "MSTRG.77903"; transcript_id "MSTRG.77903.17"; exon_number "4";
chr17	StringTie	exon	54912666	54912815	1000	+	.	gene_id "MSTRG.77903"; transcript_id "MSTRG.77903.17"; exon_number "5";
chr17	StringTie	exon	54913748	54913873	1000	+	.	gene_id "MSTRG.77903"; transcript_id "MSTRG.77903.17"; exon_number "6";
chr17	StringTie	exon	54914639	54914743	1000	+	.	gene_id "MSTRG.77903"; transcript_id "MSTRG.77903.17"; exon_number "7";
chr17	StringTie	exon	54915746	54915862	1000	+	.	gene_id "MSTRG.77903"; transcript_id "MSTRG.77903.17"; exon_number "8";
chr17	StringTie	exon	54930073	54930206	1000	+	.	gene_id "MSTRG.77903"; transcript_id "MSTRG.77903.17"; exon_number "9";
chr17	StringTie	exon	54936649	54936709	1000	+	.	gene_id "MSTRG.77903"; transcript_id "MSTRG.77903.17"; exon_number "10";
chr17	StringTie	exon	54937109	54937226	1000	+	.	gene_id "MSTRG.77903"; transcript_id "MSTRG.77903.17"; exon_number "11";
chr17	StringTie	exon	54938924	54939020	1000	+	.	gene_id "MSTRG.77903"; transcript_id "MSTRG.77903.17"; exon_number "12";
chr17	StringTie	exon	54947261	54947312	1000	+	.	gene_id "MSTRG.77903"; transcript_id "MSTRG.77903.17"; exon_number "13";
chr17	StringTie	exon	54949518	54949623	1000	+	.	gene_id "MSTRG.77903"; transcript_id "MSTRG.77903.17"; exon_number "14";
chr17	StringTie	exon	54950045	54950126	1000	+	.	gene_id "MSTRG.77903"; transcript_id "MSTRG.77903.17"; exon_number "15";
chr17	StringTie	exon	54960566	54960627	1000	+	.	gene_id "MSTRG.77903"; transcript_id "MSTRG.77903.17"; exon_number "16";
chr17	StringTie	exon	54961238	54961958	1000	+	.	gene_id "MSTRG.77903"; transcript_id "MSTRG.77903.17"; exon_number "17";
chr17	StringTie	transcript	54899113	54962159	1000	+	.	gene_id "MSTRG.77903"; transcript_id "MSTRG.77903.18";
chr17	StringTie	exon	54899113	54900923	1000	+	.	gene_id "MSTRG.77903"; transcript_id "MSTRG.77903.18"; exon_number "1";
chr17	StringTie	exon	54903680	54903792	1000	+	.	gene_id "MSTRG.77903"; transcript_id "MSTRG.77903.18"; exon_number "2";
chr17	StringTie	exon	54905489	54905567	1000	+	.	gene_id "MSTRG.77903"; transcript_id "MSTRG.77903.18"; exon_number "3";
chr17	StringTie	exon	54912666	54912815	1000	+	.	gene_id "MSTRG.77903"; transcript_id "MSTRG.77903.18"; exon_number "4";
chr17	StringTie	exon	54913748	54913873	1000	+	.	gene_id "MSTRG.77903"; transcript_id "MSTRG.77903.18"; exon_number "5";
chr17	StringTie	exon	54914639	54914743	1000	+	.	gene_id "MSTRG.77903"; transcript_id "MSTRG.77903.18"; exon_number "6";
chr17	StringTie	exon	54915746	54915862	1000	+	.	gene_id "MSTRG.77903"; transcript_id "MSTRG.77903.18"; exon_number "7";
chr17	StringTie	exon	54930073	54930206	1000	+	.	gene_id "MSTRG.77903"; transcript_id "MSTRG.77903.18"; exon_number "8";
chr17	StringTie	exon	54936649	54936709	1000	+	.	gene_id "MSTRG.77903"; transcript_id "MSTRG.77903.18"; exon_number "9";
chr17	StringTie	exon	54937109	54937226	1000	+	.	gene_id "MSTRG.77903"; transcript_id "MSTRG.77903.18"; exon_number "10";
chr17	StringTie	exon	54938924	54939020	1000	+	.	gene_id "MSTRG.77903"; transcript_id "MSTRG.77903.18"; exon_number "11";
chr17	StringTie	exon	54947261	54947312	1000	+	.	gene_id "MSTRG.77903"; transcript_id "MSTRG.77903.18"; exon_number "12";
chr17	StringTie	exon	54949518	54949623	1000	+	.	gene_id "MSTRG.77903"; transcript_id "MSTRG.77903.18"; exon_number "13";
chr17	StringTie	exon	54950045	54950126	1000	+	.	gene_id "MSTRG.77903"; transcript_id "MSTRG.77903.18"; exon_number "14";
chr17	StringTie	exon	54960566	54960627	1000	+	.	gene_id "MSTRG.77903"; transcript_id "MSTRG.77903.18"; exon_number "15";
chr17	StringTie	exon	54961235	54962159	1000	+	.	gene_id "MSTRG.77903"; transcript_id "MSTRG.77903.18"; exon_number "16";
chr17	StringTie	transcript	54899180	54962052	1000	+	.	gene_id "MSTRG.77903"; transcript_id "MSTRG.77903.19";
chr17	StringTie	exon	54899180	54900244	1000	+	.	gene_id "MSTRG.77903"; transcript_id "MSTRG.77903.19"; exon_number "1";
chr17	StringTie	exon	54900394	54900923	1000	+	.	gene_id "MSTRG.77903"; transcript_id "MSTRG.77903.19"; exon_number "2";
chr17	StringTie	exon	54903713	54903792	1000	+	.	gene_id "MSTRG.77903"; transcript_id "MSTRG.77903.19"; exon_number "3";
chr17	StringTie	exon	54905489	54905567	1000	+	.	gene_id "MSTRG.77903"; transcript_id "MSTRG.77903.19"; exon_number "4";
chr17	StringTie	exon	54912666	54912815	1000	+	.	gene_id "MSTRG.77903"; transcript_id "MSTRG.77903.19"; exon_number "5";
chr17	StringTie	exon	54913748	54913873	1000	+	.	gene_id "MSTRG.77903"; transcript_id "MSTRG.77903.19"; exon_number "6";
chr17	StringTie	exon	54914639	54914743	1000	+	.	gene_id "MSTRG.77903"; transcript_id "MSTRG.77903.19"; exon_number "7";
chr17	StringTie	exon	54915746	54915862	1000	+	.	gene_id "MSTRG.77903"; transcript_id "MSTRG.77903.19"; exon_number "8";
chr17	StringTie	exon	54930073	54930165	1000	+	.	gene_id "MSTRG.77903"; transcript_id "MSTRG.77903.19"; exon_number "9";
chr17	StringTie	exon	54936649	54936709	1000	+	.	gene_id "MSTRG.77903"; transcript_id "MSTRG.77903.19"; exon_number "10";
chr17	StringTie	exon	54937109	54937226	1000	+	.	gene_id "MSTRG.77903"; transcript_id "MSTRG.77903.19"; exon_number "11";
chr17	StringTie	exon	54938924	54939020	1000	+	.	gene_id "MSTRG.77903"; transcript_id "MSTRG.77903.19"; exon_number "12";
chr17	StringTie	exon	54947261	54947312	1000	+	.	gene_id "MSTRG.77903"; transcript_id "MSTRG.77903.19"; exon_number "13";
chr17	StringTie	exon	54949518	54949623	1000	+	.	gene_id "MSTRG.77903"; transcript_id "MSTRG.77903.19"; exon_number "14";
chr17	StringTie	exon	54950045	54950126	1000	+	.	gene_id "MSTRG.77903"; transcript_id "MSTRG.77903.19"; exon_number "15";
chr17	StringTie	exon	54960566	54960627	1000	+	.	gene_id "MSTRG.77903"; transcript_id "MSTRG.77903.19"; exon_number "16";
chr17	StringTie	exon	54961235	54962052	1000	+	.	gene_id "MSTRG.77903"; transcript_id "MSTRG.77903.19"; exon_number "17";
chr17	StringTie	transcript	54888469	54962169	1000	+	.	gene_id "MSTRG.77903"; transcript_id "MSTRG.77903.2";
chr17	StringTie	exon	54888469	54888659	1000	+	.	gene_id "MSTRG.77903"; transcript_id "MSTRG.77903.2"; exon_number "1";
chr17	StringTie	exon	54900394	54900923	1000	+	.	gene_id "MSTRG.77903"; transcript_id "MSTRG.77903.2"; exon_number "2";
chr17	StringTie	exon	54903708	54903792	1000	+	.	gene_id "MSTRG.77903"; transcript_id "MSTRG.77903.2"; exon_number "3";
chr17	StringTie	exon	54905489	54905567	1000	+	.	gene_id "MSTRG.77903"; transcript_id "MSTRG.77903.2"; exon_number "4";
chr17	StringTie	exon	54912666	54912815	1000	+	.	gene_id "MSTRG.77903"; transcript_id "MSTRG.77903.2"; exon_number "5";
chr17	StringTie	exon	54913748	54913873	1000	+	.	gene_id "MSTRG.77903"; transcript_id "MSTRG.77903.2"; exon_number "6";
chr17	StringTie	exon	54914639	54914743	1000	+	.	gene_id "MSTRG.77903"; transcript_id "MSTRG.77903.2"; exon_number "7";
chr17	StringTie	exon	54915746	54915862	1000	+	.	gene_id "MSTRG.77903"; transcript_id "MSTRG.77903.2"; exon_number "8";
chr17	StringTie	exon	54930073	54930206	1000	+	.	gene_id "MSTRG.77903"; transcript_id "MSTRG.77903.2"; exon_number "9";
chr17	StringTie	exon	54936649	54936709	1000	+	.	gene_id "MSTRG.77903"; transcript_id "MSTRG.77903.2"; exon_number "10";
chr17	StringTie	exon	54937109	54937226	1000	+	.	gene_id "MSTRG.77903"; transcript_id "MSTRG.77903.2"; exon_number "11";
chr17	StringTie	exon	54938924	54939020	1000	+	.	gene_id "MSTRG.77903"; transcript_id "MSTRG.77903.2"; exon_number "12";
chr17	StringTie	exon	54947261	54947312	1000	+	.	gene_id "MSTRG.77903"; transcript_id "MSTRG.77903.2"; exon_number "13";
chr17	StringTie	exon	54949518	54949623	1000	+	.	gene_id "MSTRG.77903"; transcript_id "MSTRG.77903.2"; exon_number "14";
chr17	StringTie	exon	54950045	54950126	1000	+	.	gene_id "MSTRG.77903"; transcript_id "MSTRG.77903.2"; exon_number "15";
chr17	StringTie	exon	54960566	54960627	1000	+	.	gene_id "MSTRG.77903"; transcript_id "MSTRG.77903.2"; exon_number "16";
chr17	StringTie	exon	54961235	54961270	1000	+	.	gene_id "MSTRG.77903"; transcript_id "MSTRG.77903.2"; exon_number "17";
chr17	StringTie	exon	54961983	54962169	1000	+	.	gene_id "MSTRG.77903"; transcript_id "MSTRG.77903.2"; exon_number "18";
chr17	StringTie	transcript	54899216	54961956	1000	+	.	gene_id "MSTRG.77903"; transcript_id "MSTRG.77903.20";
chr17	StringTie	exon	54899216	54900244	1000	+	.	gene_id "MSTRG.77903"; transcript_id "MSTRG.77903.20"; exon_number "1";
chr17	StringTie	exon	54900394	54900923	1000	+	.	gene_id "MSTRG.77903"; transcript_id "MSTRG.77903.20"; exon_number "2";
chr17	StringTie	exon	54903708	54903792	1000	+	.	gene_id "MSTRG.77903"; transcript_id "MSTRG.77903.20"; exon_number "3";
chr17	StringTie	exon	54905489	54905567	1000	+	.	gene_id "MSTRG.77903"; transcript_id "MSTRG.77903.20"; exon_number "4";
chr17	StringTie	exon	54912666	54912815	1000	+	.	gene_id "MSTRG.77903"; transcript_id "MSTRG.77903.20"; exon_number "5";
chr17	StringTie	exon	54913748	54913873	1000	+	.	gene_id "MSTRG.77903"; transcript_id "MSTRG.77903.20"; exon_number "6";
chr17	StringTie	exon	54914639	54914743	1000	+	.	gene_id "MSTRG.77903"; transcript_id "MSTRG.77903.20"; exon_number "7";
chr17	StringTie	exon	54915746	54915867	1000	+	.	gene_id "MSTRG.77903"; transcript_id "MSTRG.77903.20"; exon_number "8";
chr17	StringTie	exon	54930073	54930206	1000	+	.	gene_id "MSTRG.77903"; transcript_id "MSTRG.77903.20"; exon_number "9";
chr17	StringTie	exon	54936649	54936709	1000	+	.	gene_id "MSTRG.77903"; transcript_id "MSTRG.77903.20"; exon_number "10";
chr17	StringTie	exon	54937109	54937226	1000	+	.	gene_id "MSTRG.77903"; transcript_id "MSTRG.77903.20"; exon_number "11";
chr17	StringTie	exon	54938924	54939020	1000	+	.	gene_id "MSTRG.77903"; transcript_id "MSTRG.77903.20"; exon_number "12";
chr17	StringTie	exon	54947261	54947312	1000	+	.	gene_id "MSTRG.77903"; transcript_id "MSTRG.77903.20"; exon_number "13";
chr17	StringTie	exon	54949518	54949623	1000	+	.	gene_id "MSTRG.77903"; transcript_id "MSTRG.77903.20"; exon_number "14";
chr17	StringTie	exon	54950045	54950126	1000	+	.	gene_id "MSTRG.77903"; transcript_id "MSTRG.77903.20"; exon_number "15";
chr17	StringTie	exon	54960566	54960627	1000	+	.	gene_id "MSTRG.77903"; transcript_id "MSTRG.77903.20"; exon_number "16";
chr17	StringTie	exon	54961238	54961956	1000	+	.	gene_id "MSTRG.77903"; transcript_id "MSTRG.77903.20"; exon_number "17";
chr17	StringTie	transcript	54899274	54961956	1000	+	.	gene_id "MSTRG.77903"; transcript_id "MSTRG.77903.21";
chr17	StringTie	exon	54899274	54900244	1000	+	.	gene_id "MSTRG.77903"; transcript_id "MSTRG.77903.21"; exon_number "1";
chr17	StringTie	exon	54900394	54900923	1000	+	.	gene_id "MSTRG.77903"; transcript_id "MSTRG.77903.21"; exon_number "2";
chr17	StringTie	exon	54903713	54903792	1000	+	.	gene_id "MSTRG.77903"; transcript_id "MSTRG.77903.21"; exon_number "3";
chr17	StringTie	exon	54905489	54905567	1000	+	.	gene_id "MSTRG.77903"; transcript_id "MSTRG.77903.21"; exon_number "4";
chr17	StringTie	exon	54912666	54912815	1000	+	.	gene_id "MSTRG.77903"; transcript_id "MSTRG.77903.21"; exon_number "5";
chr17	StringTie	exon	54913748	54913873	1000	+	.	gene_id "MSTRG.77903"; transcript_id "MSTRG.77903.21"; exon_number "6";
chr17	StringTie	exon	54914639	54914743	1000	+	.	gene_id "MSTRG.77903"; transcript_id "MSTRG.77903.21"; exon_number "7";
chr17	StringTie	exon	54915746	54915862	1000	+	.	gene_id "MSTRG.77903"; transcript_id "MSTRG.77903.21"; exon_number "8";
chr17	StringTie	exon	54930073	54930206	1000	+	.	gene_id "MSTRG.77903"; transcript_id "MSTRG.77903.21"; exon_number "9";
chr17	StringTie	exon	54936649	54936709	1000	+	.	gene_id "MSTRG.77903"; transcript_id "MSTRG.77903.21"; exon_number "10";
chr17	StringTie	exon	54937109	54937226	1000	+	.	gene_id "MSTRG.77903"; transcript_id "MSTRG.77903.21"; exon_number "11";
chr17	StringTie	exon	54937488	54937577	1000	+	.	gene_id "MSTRG.77903"; transcript_id "MSTRG.77903.21"; exon_number "12";
chr17	StringTie	exon	54938924	54939020	1000	+	.	gene_id "MSTRG.77903"; transcript_id "MSTRG.77903.21"; exon_number "13";
chr17	StringTie	exon	54947261	54947312	1000	+	.	gene_id "MSTRG.77903"; transcript_id "MSTRG.77903.21"; exon_number "14";
chr17	StringTie	exon	54949518	54949623	1000	+	.	gene_id "MSTRG.77903"; transcript_id "MSTRG.77903.21"; exon_number "15";
chr17	StringTie	exon	54950045	54950126	1000	+	.	gene_id "MSTRG.77903"; transcript_id "MSTRG.77903.21"; exon_number "16";
chr17	StringTie	exon	54960566	54960627	1000	+	.	gene_id "MSTRG.77903"; transcript_id "MSTRG.77903.21"; exon_number "17";
chr17	StringTie	exon	54961235	54961956	1000	+	.	gene_id "MSTRG.77903"; transcript_id "MSTRG.77903.21"; exon_number "18";
chr17	StringTie	transcript	54899291	54961982	1000	+	.	gene_id "MSTRG.77903"; transcript_id "MSTRG.77903.22";
chr17	StringTie	exon	54899291	54900244	1000	+	.	gene_id "MSTRG.77903"; transcript_id "MSTRG.77903.22"; exon_number "1";
chr17	StringTie	exon	54900394	54900923	1000	+	.	gene_id "MSTRG.77903"; transcript_id "MSTRG.77903.22"; exon_number "2";
chr17	StringTie	exon	54903680	54903792	1000	+	.	gene_id "MSTRG.77903"; transcript_id "MSTRG.77903.22"; exon_number "3";
chr17	StringTie	exon	54905489	54905567	1000	+	.	gene_id "MSTRG.77903"; transcript_id "MSTRG.77903.22"; exon_number "4";
chr17	StringTie	exon	54912666	54912815	1000	+	.	gene_id "MSTRG.77903"; transcript_id "MSTRG.77903.22"; exon_number "5";
chr17	StringTie	exon	54913748	54913873	1000	+	.	gene_id "MSTRG.77903"; transcript_id "MSTRG.77903.22"; exon_number "6";
chr17	StringTie	exon	54914639	54914743	1000	+	.	gene_id "MSTRG.77903"; transcript_id "MSTRG.77903.22"; exon_number "7";
chr17	StringTie	exon	54915746	54915862	1000	+	.	gene_id "MSTRG.77903"; transcript_id "MSTRG.77903.22"; exon_number "8";
chr17	StringTie	exon	54930073	54930165	1000	+	.	gene_id "MSTRG.77903"; transcript_id "MSTRG.77903.22"; exon_number "9";
chr17	StringTie	exon	54936649	54936709	1000	+	.	gene_id "MSTRG.77903"; transcript_id "MSTRG.77903.22"; exon_number "10";
chr17	StringTie	exon	54937109	54937226	1000	+	.	gene_id "MSTRG.77903"; transcript_id "MSTRG.77903.22"; exon_number "11";
chr17	StringTie	exon	54938924	54939020	1000	+	.	gene_id "MSTRG.77903"; transcript_id "MSTRG.77903.22"; exon_number "12";
chr17	StringTie	exon	54947261	54947312	1000	+	.	gene_id "MSTRG.77903"; transcript_id "MSTRG.77903.22"; exon_number "13";
chr17	StringTie	exon	54949518	54949623	1000	+	.	gene_id "MSTRG.77903"; transcript_id "MSTRG.77903.22"; exon_number "14";
chr17	StringTie	exon	54950045	54950126	1000	+	.	gene_id "MSTRG.77903"; transcript_id "MSTRG.77903.22"; exon_number "15";
chr17	StringTie	exon	54960566	54960627	1000	+	.	gene_id "MSTRG.77903"; transcript_id "MSTRG.77903.22"; exon_number "16";
chr17	StringTie	exon	54961235	54961982	1000	+	.	gene_id "MSTRG.77903"; transcript_id "MSTRG.77903.22"; exon_number "17";
chr17	StringTie	transcript	54899387	54961961	1000	+	.	gene_id "MSTRG.77903"; transcript_id "MSTRG.77903.23";
chr17	StringTie	exon	54899387	54900233	1000	+	.	gene_id "MSTRG.77903"; transcript_id "MSTRG.77903.23"; exon_number "1";
chr17	StringTie	exon	54900394	54900923	1000	+	.	gene_id "MSTRG.77903"; transcript_id "MSTRG.77903.23"; exon_number "2";
chr17	StringTie	exon	54903708	54903792	1000	+	.	gene_id "MSTRG.77903"; transcript_id "MSTRG.77903.23"; exon_number "3";
chr17	StringTie	exon	54905489	54905567	1000	+	.	gene_id "MSTRG.77903"; transcript_id "MSTRG.77903.23"; exon_number "4";
chr17	StringTie	exon	54912666	54912815	1000	+	.	gene_id "MSTRG.77903"; transcript_id "MSTRG.77903.23"; exon_number "5";
chr17	StringTie	exon	54913748	54913873	1000	+	.	gene_id "MSTRG.77903"; transcript_id "MSTRG.77903.23"; exon_number "6";
chr17	StringTie	exon	54914639	54914743	1000	+	.	gene_id "MSTRG.77903"; transcript_id "MSTRG.77903.23"; exon_number "7";
chr17	StringTie	exon	54915746	54915862	1000	+	.	gene_id "MSTRG.77903"; transcript_id "MSTRG.77903.23"; exon_number "8";
chr17	StringTie	exon	54930073	54930206	1000	+	.	gene_id "MSTRG.77903"; transcript_id "MSTRG.77903.23"; exon_number "9";
chr17	StringTie	exon	54936649	54936709	1000	+	.	gene_id "MSTRG.77903"; transcript_id "MSTRG.77903.23"; exon_number "10";
chr17	StringTie	exon	54937109	54937577	1000	+	.	gene_id "MSTRG.77903"; transcript_id "MSTRG.77903.23"; exon_number "11";
chr17	StringTie	exon	54938924	54939020	1000	+	.	gene_id "MSTRG.77903"; transcript_id "MSTRG.77903.23"; exon_number "12";
chr17	StringTie	exon	54947261	54947312	1000	+	.	gene_id "MSTRG.77903"; transcript_id "MSTRG.77903.23"; exon_number "13";
chr17	StringTie	exon	54949518	54949623	1000	+	.	gene_id "MSTRG.77903"; transcript_id "MSTRG.77903.23"; exon_number "14";
chr17	StringTie	exon	54950045	54950126	1000	+	.	gene_id "MSTRG.77903"; transcript_id "MSTRG.77903.23"; exon_number "15";
chr17	StringTie	exon	54960566	54960627	1000	+	.	gene_id "MSTRG.77903"; transcript_id "MSTRG.77903.23"; exon_number "16";
chr17	StringTie	exon	54961235	54961961	1000	+	.	gene_id "MSTRG.77903"; transcript_id "MSTRG.77903.23"; exon_number "17";
chr17	StringTie	transcript	54899387	54961983	1000	+	.	gene_id "MSTRG.77903"; transcript_id "MSTRG.77903.24";
chr17	StringTie	exon	54899387	54900233	1000	+	.	gene_id "MSTRG.77903"; transcript_id "MSTRG.77903.24"; exon_number "1";
chr17	StringTie	exon	54900394	54900923	1000	+	.	gene_id "MSTRG.77903"; transcript_id "MSTRG.77903.24"; exon_number "2";
chr17	StringTie	exon	54903708	54903792	1000	+	.	gene_id "MSTRG.77903"; transcript_id "MSTRG.77903.24"; exon_number "3";
chr17	StringTie	exon	54905489	54905567	1000	+	.	gene_id "MSTRG.77903"; transcript_id "MSTRG.77903.24"; exon_number "4";
chr17	StringTie	exon	54912666	54912815	1000	+	.	gene_id "MSTRG.77903"; transcript_id "MSTRG.77903.24"; exon_number "5";
chr17	StringTie	exon	54913748	54913873	1000	+	.	gene_id "MSTRG.77903"; transcript_id "MSTRG.77903.24"; exon_number "6";
chr17	StringTie	exon	54914639	54914743	1000	+	.	gene_id "MSTRG.77903"; transcript_id "MSTRG.77903.24"; exon_number "7";
chr17	StringTie	exon	54915746	54915862	1000	+	.	gene_id "MSTRG.77903"; transcript_id "MSTRG.77903.24"; exon_number "8";
chr17	StringTie	exon	54930073	54930206	1000	+	.	gene_id "MSTRG.77903"; transcript_id "MSTRG.77903.24"; exon_number "9";
chr17	StringTie	exon	54936649	54936709	1000	+	.	gene_id "MSTRG.77903"; transcript_id "MSTRG.77903.24"; exon_number "10";
chr17	StringTie	exon	54937109	54937226	1000	+	.	gene_id "MSTRG.77903"; transcript_id "MSTRG.77903.24"; exon_number "11";
chr17	StringTie	exon	54938924	54939020	1000	+	.	gene_id "MSTRG.77903"; transcript_id "MSTRG.77903.24"; exon_number "12";
chr17	StringTie	exon	54947261	54947312	1000	+	.	gene_id "MSTRG.77903"; transcript_id "MSTRG.77903.24"; exon_number "13";
chr17	StringTie	exon	54949551	54949623	1000	+	.	gene_id "MSTRG.77903"; transcript_id "MSTRG.77903.24"; exon_number "14";
chr17	StringTie	exon	54950045	54950126	1000	+	.	gene_id "MSTRG.77903"; transcript_id "MSTRG.77903.24"; exon_number "15";
chr17	StringTie	exon	54960566	54960627	1000	+	.	gene_id "MSTRG.77903"; transcript_id "MSTRG.77903.24"; exon_number "16";
chr17	StringTie	exon	54961238	54961983	1000	+	.	gene_id "MSTRG.77903"; transcript_id "MSTRG.77903.24"; exon_number "17";
chr17	StringTie	transcript	54899387	54961961	1000	+	.	gene_id "MSTRG.77903"; transcript_id "MSTRG.77903.25";
chr17	StringTie	exon	54899387	54900233	1000	+	.	gene_id "MSTRG.77903"; transcript_id "MSTRG.77903.25"; exon_number "1";
chr17	StringTie	exon	54900394	54900923	1000	+	.	gene_id "MSTRG.77903"; transcript_id "MSTRG.77903.25"; exon_number "2";
chr17	StringTie	exon	54903708	54903792	1000	+	.	gene_id "MSTRG.77903"; transcript_id "MSTRG.77903.25"; exon_number "3";
chr17	StringTie	exon	54905489	54905567	1000	+	.	gene_id "MSTRG.77903"; transcript_id "MSTRG.77903.25"; exon_number "4";
chr17	StringTie	exon	54912666	54912815	1000	+	.	gene_id "MSTRG.77903"; transcript_id "MSTRG.77903.25"; exon_number "5";
chr17	StringTie	exon	54913748	54913873	1000	+	.	gene_id "MSTRG.77903"; transcript_id "MSTRG.77903.25"; exon_number "6";
chr17	StringTie	exon	54914639	54914743	1000	+	.	gene_id "MSTRG.77903"; transcript_id "MSTRG.77903.25"; exon_number "7";
chr17	StringTie	exon	54915746	54915862	1000	+	.	gene_id "MSTRG.77903"; transcript_id "MSTRG.77903.25"; exon_number "8";
chr17	StringTie	exon	54930073	54930206	1000	+	.	gene_id "MSTRG.77903"; transcript_id "MSTRG.77903.25"; exon_number "9";
chr17	StringTie	exon	54936649	54936709	1000	+	.	gene_id "MSTRG.77903"; transcript_id "MSTRG.77903.25"; exon_number "10";
chr17	StringTie	exon	54937109	54937226	1000	+	.	gene_id "MSTRG.77903"; transcript_id "MSTRG.77903.25"; exon_number "11";
chr17	StringTie	exon	54938924	54939020	1000	+	.	gene_id "MSTRG.77903"; transcript_id "MSTRG.77903.25"; exon_number "12";
chr17	StringTie	exon	54947261	54947312	1000	+	.	gene_id "MSTRG.77903"; transcript_id "MSTRG.77903.25"; exon_number "13";
chr17	StringTie	exon	54949518	54949623	1000	+	.	gene_id "MSTRG.77903"; transcript_id "MSTRG.77903.25"; exon_number "14";
chr17	StringTie	exon	54950045	54950126	1000	+	.	gene_id "MSTRG.77903"; transcript_id "MSTRG.77903.25"; exon_number "15";
chr17	StringTie	exon	54960566	54960627	1000	+	.	gene_id "MSTRG.77903"; transcript_id "MSTRG.77903.25"; exon_number "16";
chr17	StringTie	exon	54961238	54961961	1000	+	.	gene_id "MSTRG.77903"; transcript_id "MSTRG.77903.25"; exon_number "17";
chr17	StringTie	transcript	54899387	54961960	1000	+	.	gene_id "MSTRG.77903"; transcript_id "MSTRG.77903.26";
chr17	StringTie	exon	54899387	54900233	1000	+	.	gene_id "MSTRG.77903"; transcript_id "MSTRG.77903.26"; exon_number "1";
chr17	StringTie	exon	54900394	54900923	1000	+	.	gene_id "MSTRG.77903"; transcript_id "MSTRG.77903.26"; exon_number "2";
chr17	StringTie	exon	54903708	54903792	1000	+	.	gene_id "MSTRG.77903"; transcript_id "MSTRG.77903.26"; exon_number "3";
chr17	StringTie	exon	54905489	54905567	1000	+	.	gene_id "MSTRG.77903"; transcript_id "MSTRG.77903.26"; exon_number "4";
chr17	StringTie	exon	54912666	54912815	1000	+	.	gene_id "MSTRG.77903"; transcript_id "MSTRG.77903.26"; exon_number "5";
chr17	StringTie	exon	54913748	54913873	1000	+	.	gene_id "MSTRG.77903"; transcript_id "MSTRG.77903.26"; exon_number "6";
chr17	StringTie	exon	54914639	54914743	1000	+	.	gene_id "MSTRG.77903"; transcript_id "MSTRG.77903.26"; exon_number "7";
chr17	StringTie	exon	54915746	54915862	1000	+	.	gene_id "MSTRG.77903"; transcript_id "MSTRG.77903.26"; exon_number "8";
chr17	StringTie	exon	54930073	54930206	1000	+	.	gene_id "MSTRG.77903"; transcript_id "MSTRG.77903.26"; exon_number "9";
chr17	StringTie	exon	54936649	54936709	1000	+	.	gene_id "MSTRG.77903"; transcript_id "MSTRG.77903.26"; exon_number "10";
chr17	StringTie	exon	54937109	54937226	1000	+	.	gene_id "MSTRG.77903"; transcript_id "MSTRG.77903.26"; exon_number "11";
chr17	StringTie	exon	54938924	54939020	1000	+	.	gene_id "MSTRG.77903"; transcript_id "MSTRG.77903.26"; exon_number "12";
chr17	StringTie	exon	54947261	54947312	1000	+	.	gene_id "MSTRG.77903"; transcript_id "MSTRG.77903.26"; exon_number "13";
chr17	StringTie	exon	54949518	54949623	1000	+	.	gene_id "MSTRG.77903"; transcript_id "MSTRG.77903.26"; exon_number "14";
chr17	StringTie	exon	54960566	54960627	1000	+	.	gene_id "MSTRG.77903"; transcript_id "MSTRG.77903.26"; exon_number "15";
chr17	StringTie	exon	54961235	54961960	1000	+	.	gene_id "MSTRG.77903"; transcript_id "MSTRG.77903.26"; exon_number "16";
chr17	StringTie	transcript	54899416	54961956	1000	+	.	gene_id "MSTRG.77903"; transcript_id "MSTRG.77903.28";
chr17	StringTie	exon	54899416	54900051	1000	+	.	gene_id "MSTRG.77903"; transcript_id "MSTRG.77903.28"; exon_number "1";
chr17	StringTie	exon	54900394	54900923	1000	+	.	gene_id "MSTRG.77903"; transcript_id "MSTRG.77903.28"; exon_number "2";
chr17	StringTie	exon	54903708	54903792	1000	+	.	gene_id "MSTRG.77903"; transcript_id "MSTRG.77903.28"; exon_number "3";
chr17	StringTie	exon	54905489	54905567	1000	+	.	gene_id "MSTRG.77903"; transcript_id "MSTRG.77903.28"; exon_number "4";
chr17	StringTie	exon	54912666	54912815	1000	+	.	gene_id "MSTRG.77903"; transcript_id "MSTRG.77903.28"; exon_number "5";
chr17	StringTie	exon	54913748	54913873	1000	+	.	gene_id "MSTRG.77903"; transcript_id "MSTRG.77903.28"; exon_number "6";
chr17	StringTie	exon	54914639	54914743	1000	+	.	gene_id "MSTRG.77903"; transcript_id "MSTRG.77903.28"; exon_number "7";
chr17	StringTie	exon	54915746	54915862	1000	+	.	gene_id "MSTRG.77903"; transcript_id "MSTRG.77903.28"; exon_number "8";
chr17	StringTie	exon	54930073	54930206	1000	+	.	gene_id "MSTRG.77903"; transcript_id "MSTRG.77903.28"; exon_number "9";
chr17	StringTie	exon	54936649	54936709	1000	+	.	gene_id "MSTRG.77903"; transcript_id "MSTRG.77903.28"; exon_number "10";
chr17	StringTie	exon	54937109	54937226	1000	+	.	gene_id "MSTRG.77903"; transcript_id "MSTRG.77903.28"; exon_number "11";
chr17	StringTie	exon	54938924	54939020	1000	+	.	gene_id "MSTRG.77903"; transcript_id "MSTRG.77903.28"; exon_number "12";
chr17	StringTie	exon	54947261	54947312	1000	+	.	gene_id "MSTRG.77903"; transcript_id "MSTRG.77903.28"; exon_number "13";
chr17	StringTie	exon	54949518	54949623	1000	+	.	gene_id "MSTRG.77903"; transcript_id "MSTRG.77903.28"; exon_number "14";
chr17	StringTie	exon	54950045	54950126	1000	+	.	gene_id "MSTRG.77903"; transcript_id "MSTRG.77903.28"; exon_number "15";
chr17	StringTie	exon	54960566	54960627	1000	+	.	gene_id "MSTRG.77903"; transcript_id "MSTRG.77903.28"; exon_number "16";
chr17	StringTie	exon	54961235	54961956	1000	+	.	gene_id "MSTRG.77903"; transcript_id "MSTRG.77903.28"; exon_number "17";
chr17	StringTie	transcript	54899428	54961961	1000	+	.	gene_id "MSTRG.77903"; transcript_id "MSTRG.77903.29";
chr17	StringTie	exon	54899428	54900244	1000	+	.	gene_id "MSTRG.77903"; transcript_id "MSTRG.77903.29"; exon_number "1";
chr17	StringTie	exon	54900394	54900923	1000	+	.	gene_id "MSTRG.77903"; transcript_id "MSTRG.77903.29"; exon_number "2";
chr17	StringTie	exon	54903713	54903792	1000	+	.	gene_id "MSTRG.77903"; transcript_id "MSTRG.77903.29"; exon_number "3";
chr17	StringTie	exon	54905489	54905567	1000	+	.	gene_id "MSTRG.77903"; transcript_id "MSTRG.77903.29"; exon_number "4";
chr17	StringTie	exon	54912666	54912815	1000	+	.	gene_id "MSTRG.77903"; transcript_id "MSTRG.77903.29"; exon_number "5";
chr17	StringTie	exon	54913748	54913873	1000	+	.	gene_id "MSTRG.77903"; transcript_id "MSTRG.77903.29"; exon_number "6";
chr17	StringTie	exon	54914639	54914743	1000	+	.	gene_id "MSTRG.77903"; transcript_id "MSTRG.77903.29"; exon_number "7";
chr17	StringTie	exon	54915746	54915867	1000	+	.	gene_id "MSTRG.77903"; transcript_id "MSTRG.77903.29"; exon_number "8";
chr17	StringTie	exon	54930073	54930206	1000	+	.	gene_id "MSTRG.77903"; transcript_id "MSTRG.77903.29"; exon_number "9";
chr17	StringTie	exon	54936649	54936709	1000	+	.	gene_id "MSTRG.77903"; transcript_id "MSTRG.77903.29"; exon_number "10";
chr17	StringTie	exon	54937109	54937226	1000	+	.	gene_id "MSTRG.77903"; transcript_id "MSTRG.77903.29"; exon_number "11";
chr17	StringTie	exon	54938924	54939020	1000	+	.	gene_id "MSTRG.77903"; transcript_id "MSTRG.77903.29"; exon_number "12";
chr17	StringTie	exon	54947261	54947312	1000	+	.	gene_id "MSTRG.77903"; transcript_id "MSTRG.77903.29"; exon_number "13";
chr17	StringTie	exon	54949518	54949623	1000	+	.	gene_id "MSTRG.77903"; transcript_id "MSTRG.77903.29"; exon_number "14";
chr17	StringTie	exon	54950045	54950126	1000	+	.	gene_id "MSTRG.77903"; transcript_id "MSTRG.77903.29"; exon_number "15";
chr17	StringTie	exon	54960566	54960627	1000	+	.	gene_id "MSTRG.77903"; transcript_id "MSTRG.77903.29"; exon_number "16";
chr17	StringTie	exon	54961238	54961961	1000	+	.	gene_id "MSTRG.77903"; transcript_id "MSTRG.77903.29"; exon_number "17";
chr17	StringTie	transcript	54888508	54961961	1000	+	.	gene_id "MSTRG.77903"; transcript_id "MSTRG.77903.3";
chr17	StringTie	exon	54888508	54888659	1000	+	.	gene_id "MSTRG.77903"; transcript_id "MSTRG.77903.3"; exon_number "1";
chr17	StringTie	exon	54900394	54900923	1000	+	.	gene_id "MSTRG.77903"; transcript_id "MSTRG.77903.3"; exon_number "2";
chr17	StringTie	exon	54903713	54903792	1000	+	.	gene_id "MSTRG.77903"; transcript_id "MSTRG.77903.3"; exon_number "3";
chr17	StringTie	exon	54905489	54905567	1000	+	.	gene_id "MSTRG.77903"; transcript_id "MSTRG.77903.3"; exon_number "4";
chr17	StringTie	exon	54912666	54912815	1000	+	.	gene_id "MSTRG.77903"; transcript_id "MSTRG.77903.3"; exon_number "5";
chr17	StringTie	exon	54913748	54913873	1000	+	.	gene_id "MSTRG.77903"; transcript_id "MSTRG.77903.3"; exon_number "6";
chr17	StringTie	exon	54914639	54914743	1000	+	.	gene_id "MSTRG.77903"; transcript_id "MSTRG.77903.3"; exon_number "7";
chr17	StringTie	exon	54915746	54915862	1000	+	.	gene_id "MSTRG.77903"; transcript_id "MSTRG.77903.3"; exon_number "8";
chr17	StringTie	exon	54930073	54930206	1000	+	.	gene_id "MSTRG.77903"; transcript_id "MSTRG.77903.3"; exon_number "9";
chr17	StringTie	exon	54936649	54936709	1000	+	.	gene_id "MSTRG.77903"; transcript_id "MSTRG.77903.3"; exon_number "10";
chr17	StringTie	exon	54937109	54937226	1000	+	.	gene_id "MSTRG.77903"; transcript_id "MSTRG.77903.3"; exon_number "11";
chr17	StringTie	exon	54938924	54939020	1000	+	.	gene_id "MSTRG.77903"; transcript_id "MSTRG.77903.3"; exon_number "12";
chr17	StringTie	exon	54947261	54947312	1000	+	.	gene_id "MSTRG.77903"; transcript_id "MSTRG.77903.3"; exon_number "13";
chr17	StringTie	exon	54949518	54949623	1000	+	.	gene_id "MSTRG.77903"; transcript_id "MSTRG.77903.3"; exon_number "14";
chr17	StringTie	exon	54950045	54950126	1000	+	.	gene_id "MSTRG.77903"; transcript_id "MSTRG.77903.3"; exon_number "15";
chr17	StringTie	exon	54960566	54960627	1000	+	.	gene_id "MSTRG.77903"; transcript_id "MSTRG.77903.3"; exon_number "16";
chr17	StringTie	exon	54961238	54961961	1000	+	.	gene_id "MSTRG.77903"; transcript_id "MSTRG.77903.3"; exon_number "17";
chr17	StringTie	transcript	54899448	54961961	1000	+	.	gene_id "MSTRG.77903"; transcript_id "MSTRG.77903.30";
chr17	StringTie	exon	54899448	54900244	1000	+	.	gene_id "MSTRG.77903"; transcript_id "MSTRG.77903.30"; exon_number "1";
chr17	StringTie	exon	54900394	54900923	1000	+	.	gene_id "MSTRG.77903"; transcript_id "MSTRG.77903.30"; exon_number "2";
chr17	StringTie	exon	54903708	54903792	1000	+	.	gene_id "MSTRG.77903"; transcript_id "MSTRG.77903.30"; exon_number "3";
chr17	StringTie	exon	54905489	54905567	1000	+	.	gene_id "MSTRG.77903"; transcript_id "MSTRG.77903.30"; exon_number "4";
chr17	StringTie	exon	54913748	54913873	1000	+	.	gene_id "MSTRG.77903"; transcript_id "MSTRG.77903.30"; exon_number "5";
chr17	StringTie	exon	54914639	54914743	1000	+	.	gene_id "MSTRG.77903"; transcript_id "MSTRG.77903.30"; exon_number "6";
chr17	StringTie	exon	54915746	54915862	1000	+	.	gene_id "MSTRG.77903"; transcript_id "MSTRG.77903.30"; exon_number "7";
chr17	StringTie	exon	54930073	54930206	1000	+	.	gene_id "MSTRG.77903"; transcript_id "MSTRG.77903.30"; exon_number "8";
chr17	StringTie	exon	54936649	54936709	1000	+	.	gene_id "MSTRG.77903"; transcript_id "MSTRG.77903.30"; exon_number "9";
chr17	StringTie	exon	54937109	54937226	1000	+	.	gene_id "MSTRG.77903"; transcript_id "MSTRG.77903.30"; exon_number "10";
chr17	StringTie	exon	54938924	54939020	1000	+	.	gene_id "MSTRG.77903"; transcript_id "MSTRG.77903.30"; exon_number "11";
chr17	StringTie	exon	54947261	54947312	1000	+	.	gene_id "MSTRG.77903"; transcript_id "MSTRG.77903.30"; exon_number "12";
chr17	StringTie	exon	54949518	54949623	1000	+	.	gene_id "MSTRG.77903"; transcript_id "MSTRG.77903.30"; exon_number "13";
chr17	StringTie	exon	54950045	54950126	1000	+	.	gene_id "MSTRG.77903"; transcript_id "MSTRG.77903.30"; exon_number "14";
chr17	StringTie	exon	54960566	54960627	1000	+	.	gene_id "MSTRG.77903"; transcript_id "MSTRG.77903.30"; exon_number "15";
chr17	StringTie	exon	54961235	54961961	1000	+	.	gene_id "MSTRG.77903"; transcript_id "MSTRG.77903.30"; exon_number "16";
chr17	StringTie	transcript	54899543	54961961	1000	+	.	gene_id "MSTRG.77903"; transcript_id "MSTRG.77903.31";
chr17	StringTie	exon	54899543	54900244	1000	+	.	gene_id "MSTRG.77903"; transcript_id "MSTRG.77903.31"; exon_number "1";
chr17	StringTie	exon	54900394	54900923	1000	+	.	gene_id "MSTRG.77903"; transcript_id "MSTRG.77903.31"; exon_number "2";
chr17	StringTie	exon	54903680	54903792	1000	+	.	gene_id "MSTRG.77903"; transcript_id "MSTRG.77903.31"; exon_number "3";
chr17	StringTie	exon	54905489	54905567	1000	+	.	gene_id "MSTRG.77903"; transcript_id "MSTRG.77903.31"; exon_number "4";
chr17	StringTie	exon	54912666	54912815	1000	+	.	gene_id "MSTRG.77903"; transcript_id "MSTRG.77903.31"; exon_number "5";
chr17	StringTie	exon	54913748	54913873	1000	+	.	gene_id "MSTRG.77903"; transcript_id "MSTRG.77903.31"; exon_number "6";
chr17	StringTie	exon	54914639	54914743	1000	+	.	gene_id "MSTRG.77903"; transcript_id "MSTRG.77903.31"; exon_number "7";
chr17	StringTie	exon	54915746	54915862	1000	+	.	gene_id "MSTRG.77903"; transcript_id "MSTRG.77903.31"; exon_number "8";
chr17	StringTie	exon	54930073	54930206	1000	+	.	gene_id "MSTRG.77903"; transcript_id "MSTRG.77903.31"; exon_number "9";
chr17	StringTie	exon	54936649	54936709	1000	+	.	gene_id "MSTRG.77903"; transcript_id "MSTRG.77903.31"; exon_number "10";
chr17	StringTie	exon	54937109	54937226	1000	+	.	gene_id "MSTRG.77903"; transcript_id "MSTRG.77903.31"; exon_number "11";
chr17	StringTie	exon	54938924	54939020	1000	+	.	gene_id "MSTRG.77903"; transcript_id "MSTRG.77903.31"; exon_number "12";
chr17	StringTie	exon	54947261	54947312	1000	+	.	gene_id "MSTRG.77903"; transcript_id "MSTRG.77903.31"; exon_number "13";
chr17	StringTie	exon	54949518	54949623	1000	+	.	gene_id "MSTRG.77903"; transcript_id "MSTRG.77903.31"; exon_number "14";
chr17	StringTie	exon	54950045	54950126	1000	+	.	gene_id "MSTRG.77903"; transcript_id "MSTRG.77903.31"; exon_number "15";
chr17	StringTie	exon	54960566	54960627	1000	+	.	gene_id "MSTRG.77903"; transcript_id "MSTRG.77903.31"; exon_number "16";
chr17	StringTie	exon	54961238	54961961	1000	+	.	gene_id "MSTRG.77903"; transcript_id "MSTRG.77903.31"; exon_number "17";
chr17	StringTie	transcript	54899655	54961961	1000	+	.	gene_id "MSTRG.77903"; transcript_id "MSTRG.77903.32";
chr17	StringTie	exon	54899655	54900233	1000	+	.	gene_id "MSTRG.77903"; transcript_id "MSTRG.77903.32"; exon_number "1";
chr17	StringTie	exon	54900394	54900923	1000	+	.	gene_id "MSTRG.77903"; transcript_id "MSTRG.77903.32"; exon_number "2";
chr17	StringTie	exon	54903713	54903792	1000	+	.	gene_id "MSTRG.77903"; transcript_id "MSTRG.77903.32"; exon_number "3";
chr17	StringTie	exon	54905489	54905567	1000	+	.	gene_id "MSTRG.77903"; transcript_id "MSTRG.77903.32"; exon_number "4";
chr17	StringTie	exon	54912666	54912815	1000	+	.	gene_id "MSTRG.77903"; transcript_id "MSTRG.77903.32"; exon_number "5";
chr17	StringTie	exon	54913748	54913873	1000	+	.	gene_id "MSTRG.77903"; transcript_id "MSTRG.77903.32"; exon_number "6";
chr17	StringTie	exon	54914639	54914743	1000	+	.	gene_id "MSTRG.77903"; transcript_id "MSTRG.77903.32"; exon_number "7";
chr17	StringTie	exon	54915746	54915862	1000	+	.	gene_id "MSTRG.77903"; transcript_id "MSTRG.77903.32"; exon_number "8";
chr17	StringTie	exon	54930073	54930165	1000	+	.	gene_id "MSTRG.77903"; transcript_id "MSTRG.77903.32"; exon_number "9";
chr17	StringTie	exon	54936649	54936709	1000	+	.	gene_id "MSTRG.77903"; transcript_id "MSTRG.77903.32"; exon_number "10";
chr17	StringTie	exon	54937109	54937226	1000	+	.	gene_id "MSTRG.77903"; transcript_id "MSTRG.77903.32"; exon_number "11";
chr17	StringTie	exon	54938924	54939020	1000	+	.	gene_id "MSTRG.77903"; transcript_id "MSTRG.77903.32"; exon_number "12";
chr17	StringTie	exon	54947261	54947312	1000	+	.	gene_id "MSTRG.77903"; transcript_id "MSTRG.77903.32"; exon_number "13";
chr17	StringTie	exon	54949518	54949623	1000	+	.	gene_id "MSTRG.77903"; transcript_id "MSTRG.77903.32"; exon_number "14";
chr17	StringTie	exon	54950045	54950126	1000	+	.	gene_id "MSTRG.77903"; transcript_id "MSTRG.77903.32"; exon_number "15";
chr17	StringTie	exon	54960566	54960627	1000	+	.	gene_id "MSTRG.77903"; transcript_id "MSTRG.77903.32"; exon_number "16";
chr17	StringTie	exon	54961235	54961961	1000	+	.	gene_id "MSTRG.77903"; transcript_id "MSTRG.77903.32"; exon_number "17";
chr17	StringTie	transcript	54899679	54961958	1000	+	.	gene_id "MSTRG.77903"; transcript_id "MSTRG.77903.33";
chr17	StringTie	exon	54899679	54900233	1000	+	.	gene_id "MSTRG.77903"; transcript_id "MSTRG.77903.33"; exon_number "1";
chr17	StringTie	exon	54900394	54900923	1000	+	.	gene_id "MSTRG.77903"; transcript_id "MSTRG.77903.33"; exon_number "2";
chr17	StringTie	exon	54903708	54903792	1000	+	.	gene_id "MSTRG.77903"; transcript_id "MSTRG.77903.33"; exon_number "3";
chr17	StringTie	exon	54905489	54905567	1000	+	.	gene_id "MSTRG.77903"; transcript_id "MSTRG.77903.33"; exon_number "4";
chr17	StringTie	exon	54912666	54912815	1000	+	.	gene_id "MSTRG.77903"; transcript_id "MSTRG.77903.33"; exon_number "5";
chr17	StringTie	exon	54913748	54913873	1000	+	.	gene_id "MSTRG.77903"; transcript_id "MSTRG.77903.33"; exon_number "6";
chr17	StringTie	exon	54914639	54914743	1000	+	.	gene_id "MSTRG.77903"; transcript_id "MSTRG.77903.33"; exon_number "7";
chr17	StringTie	exon	54915746	54915862	1000	+	.	gene_id "MSTRG.77903"; transcript_id "MSTRG.77903.33"; exon_number "8";
chr17	StringTie	exon	54930073	54930165	1000	+	.	gene_id "MSTRG.77903"; transcript_id "MSTRG.77903.33"; exon_number "9";
chr17	StringTie	exon	54936649	54936709	1000	+	.	gene_id "MSTRG.77903"; transcript_id "MSTRG.77903.33"; exon_number "10";
chr17	StringTie	exon	54937109	54937226	1000	+	.	gene_id "MSTRG.77903"; transcript_id "MSTRG.77903.33"; exon_number "11";
chr17	StringTie	exon	54938924	54939020	1000	+	.	gene_id "MSTRG.77903"; transcript_id "MSTRG.77903.33"; exon_number "12";
chr17	StringTie	exon	54947261	54947312	1000	+	.	gene_id "MSTRG.77903"; transcript_id "MSTRG.77903.33"; exon_number "13";
chr17	StringTie	exon	54949518	54949623	1000	+	.	gene_id "MSTRG.77903"; transcript_id "MSTRG.77903.33"; exon_number "14";
chr17	StringTie	exon	54950045	54950126	1000	+	.	gene_id "MSTRG.77903"; transcript_id "MSTRG.77903.33"; exon_number "15";
chr17	StringTie	exon	54960566	54960627	1000	+	.	gene_id "MSTRG.77903"; transcript_id "MSTRG.77903.33"; exon_number "16";
chr17	StringTie	exon	54961235	54961958	1000	+	.	gene_id "MSTRG.77903"; transcript_id "MSTRG.77903.33"; exon_number "17";
chr17	StringTie	transcript	54899747	54961954	1000	+	.	gene_id "MSTRG.77903"; transcript_id "MSTRG.77903.34";
chr17	StringTie	exon	54899747	54900244	1000	+	.	gene_id "MSTRG.77903"; transcript_id "MSTRG.77903.34"; exon_number "1";
chr17	StringTie	exon	54900394	54900923	1000	+	.	gene_id "MSTRG.77903"; transcript_id "MSTRG.77903.34"; exon_number "2";
chr17	StringTie	exon	54903708	54903792	1000	+	.	gene_id "MSTRG.77903"; transcript_id "MSTRG.77903.34"; exon_number "3";
chr17	StringTie	exon	54905489	54905567	1000	+	.	gene_id "MSTRG.77903"; transcript_id "MSTRG.77903.34"; exon_number "4";
chr17	StringTie	exon	54912666	54912815	1000	+	.	gene_id "MSTRG.77903"; transcript_id "MSTRG.77903.34"; exon_number "5";
chr17	StringTie	exon	54913748	54913873	1000	+	.	gene_id "MSTRG.77903"; transcript_id "MSTRG.77903.34"; exon_number "6";
chr17	StringTie	exon	54914639	54914743	1000	+	.	gene_id "MSTRG.77903"; transcript_id "MSTRG.77903.34"; exon_number "7";
chr17	StringTie	exon	54915746	54915862	1000	+	.	gene_id "MSTRG.77903"; transcript_id "MSTRG.77903.34"; exon_number "8";
chr17	StringTie	exon	54930073	54930206	1000	+	.	gene_id "MSTRG.77903"; transcript_id "MSTRG.77903.34"; exon_number "9";
chr17	StringTie	exon	54936649	54936709	1000	+	.	gene_id "MSTRG.77903"; transcript_id "MSTRG.77903.34"; exon_number "10";
chr17	StringTie	exon	54937109	54939020	1000	+	.	gene_id "MSTRG.77903"; transcript_id "MSTRG.77903.34"; exon_number "11";
chr17	StringTie	exon	54947261	54947312	1000	+	.	gene_id "MSTRG.77903"; transcript_id "MSTRG.77903.34"; exon_number "12";
chr17	StringTie	exon	54949518	54949623	1000	+	.	gene_id "MSTRG.77903"; transcript_id "MSTRG.77903.34"; exon_number "13";
chr17	StringTie	exon	54950045	54950126	1000	+	.	gene_id "MSTRG.77903"; transcript_id "MSTRG.77903.34"; exon_number "14";
chr17	StringTie	exon	54959280	54961954	1000	+	.	gene_id "MSTRG.77903"; transcript_id "MSTRG.77903.34"; exon_number "15";
chr17	StringTie	transcript	54899802	54961961	1000	+	.	gene_id "MSTRG.77903"; transcript_id "MSTRG.77903.35";
chr17	StringTie	exon	54899802	54900244	1000	+	.	gene_id "MSTRG.77903"; transcript_id "MSTRG.77903.35"; exon_number "1";
chr17	StringTie	exon	54900394	54900923	1000	+	.	gene_id "MSTRG.77903"; transcript_id "MSTRG.77903.35"; exon_number "2";
chr17	StringTie	exon	54903713	54903792	1000	+	.	gene_id "MSTRG.77903"; transcript_id "MSTRG.77903.35"; exon_number "3";
chr17	StringTie	exon	54905489	54905567	1000	+	.	gene_id "MSTRG.77903"; transcript_id "MSTRG.77903.35"; exon_number "4";
chr17	StringTie	exon	54912666	54912815	1000	+	.	gene_id "MSTRG.77903"; transcript_id "MSTRG.77903.35"; exon_number "5";
chr17	StringTie	exon	54913748	54913873	1000	+	.	gene_id "MSTRG.77903"; transcript_id "MSTRG.77903.35"; exon_number "6";
chr17	StringTie	exon	54914639	54914743	1000	+	.	gene_id "MSTRG.77903"; transcript_id "MSTRG.77903.35"; exon_number "7";
chr17	StringTie	exon	54915746	54915862	1000	+	.	gene_id "MSTRG.77903"; transcript_id "MSTRG.77903.35"; exon_number "8";
chr17	StringTie	exon	54930073	54930165	1000	+	.	gene_id "MSTRG.77903"; transcript_id "MSTRG.77903.35"; exon_number "9";
chr17	StringTie	exon	54936649	54936709	1000	+	.	gene_id "MSTRG.77903"; transcript_id "MSTRG.77903.35"; exon_number "10";
chr17	StringTie	exon	54937109	54937226	1000	+	.	gene_id "MSTRG.77903"; transcript_id "MSTRG.77903.35"; exon_number "11";
chr17	StringTie	exon	54938924	54939020	1000	+	.	gene_id "MSTRG.77903"; transcript_id "MSTRG.77903.35"; exon_number "12";
chr17	StringTie	exon	54947261	54947312	1000	+	.	gene_id "MSTRG.77903"; transcript_id "MSTRG.77903.35"; exon_number "13";
chr17	StringTie	exon	54949518	54949623	1000	+	.	gene_id "MSTRG.77903"; transcript_id "MSTRG.77903.35"; exon_number "14";
chr17	StringTie	exon	54950045	54950126	1000	+	.	gene_id "MSTRG.77903"; transcript_id "MSTRG.77903.35"; exon_number "15";
chr17	StringTie	exon	54960566	54960627	1000	+	.	gene_id "MSTRG.77903"; transcript_id "MSTRG.77903.35"; exon_number "16";
chr17	StringTie	exon	54961238	54961961	1000	+	.	gene_id "MSTRG.77903"; transcript_id "MSTRG.77903.35"; exon_number "17";
chr17	StringTie	transcript	54899802	54961961	1000	+	.	gene_id "MSTRG.77903"; transcript_id "MSTRG.77903.36";
chr17	StringTie	exon	54899802	54900244	1000	+	.	gene_id "MSTRG.77903"; transcript_id "MSTRG.77903.36"; exon_number "1";
chr17	StringTie	exon	54900394	54900923	1000	+	.	gene_id "MSTRG.77903"; transcript_id "MSTRG.77903.36"; exon_number "2";
chr17	StringTie	exon	54913748	54913873	1000	+	.	gene_id "MSTRG.77903"; transcript_id "MSTRG.77903.36"; exon_number "3";
chr17	StringTie	exon	54914639	54914743	1000	+	.	gene_id "MSTRG.77903"; transcript_id "MSTRG.77903.36"; exon_number "4";
chr17	StringTie	exon	54915746	54915862	1000	+	.	gene_id "MSTRG.77903"; transcript_id "MSTRG.77903.36"; exon_number "5";
chr17	StringTie	exon	54930073	54930206	1000	+	.	gene_id "MSTRG.77903"; transcript_id "MSTRG.77903.36"; exon_number "6";
chr17	StringTie	exon	54936649	54936709	1000	+	.	gene_id "MSTRG.77903"; transcript_id "MSTRG.77903.36"; exon_number "7";
chr17	StringTie	exon	54937109	54937226	1000	+	.	gene_id "MSTRG.77903"; transcript_id "MSTRG.77903.36"; exon_number "8";
chr17	StringTie	exon	54938924	54939020	1000	+	.	gene_id "MSTRG.77903"; transcript_id "MSTRG.77903.36"; exon_number "9";
chr17	StringTie	exon	54947261	54947312	1000	+	.	gene_id "MSTRG.77903"; transcript_id "MSTRG.77903.36"; exon_number "10";
chr17	StringTie	exon	54949518	54949623	1000	+	.	gene_id "MSTRG.77903"; transcript_id "MSTRG.77903.36"; exon_number "11";
chr17	StringTie	exon	54950045	54950126	1000	+	.	gene_id "MSTRG.77903"; transcript_id "MSTRG.77903.36"; exon_number "12";
chr17	StringTie	exon	54960566	54960627	1000	+	.	gene_id "MSTRG.77903"; transcript_id "MSTRG.77903.36"; exon_number "13";
chr17	StringTie	exon	54961235	54961961	1000	+	.	gene_id "MSTRG.77903"; transcript_id "MSTRG.77903.36"; exon_number "14";
chr17	StringTie	transcript	54899802	54961959	1000	+	.	gene_id "MSTRG.77903"; transcript_id "MSTRG.77903.37";
chr17	StringTie	exon	54899802	54900244	1000	+	.	gene_id "MSTRG.77903"; transcript_id "MSTRG.77903.37"; exon_number "1";
chr17	StringTie	exon	54900394	54900923	1000	+	.	gene_id "MSTRG.77903"; transcript_id "MSTRG.77903.37"; exon_number "2";
chr17	StringTie	exon	54903680	54903792	1000	+	.	gene_id "MSTRG.77903"; transcript_id "MSTRG.77903.37"; exon_number "3";
chr17	StringTie	exon	54905489	54905567	1000	+	.	gene_id "MSTRG.77903"; transcript_id "MSTRG.77903.37"; exon_number "4";
chr17	StringTie	exon	54912666	54912815	1000	+	.	gene_id "MSTRG.77903"; transcript_id "MSTRG.77903.37"; exon_number "5";
chr17	StringTie	exon	54913748	54913873	1000	+	.	gene_id "MSTRG.77903"; transcript_id "MSTRG.77903.37"; exon_number "6";
chr17	StringTie	exon	54914639	54914743	1000	+	.	gene_id "MSTRG.77903"; transcript_id "MSTRG.77903.37"; exon_number "7";
chr17	StringTie	exon	54915746	54915862	1000	+	.	gene_id "MSTRG.77903"; transcript_id "MSTRG.77903.37"; exon_number "8";
chr17	StringTie	exon	54930073	54930206	1000	+	.	gene_id "MSTRG.77903"; transcript_id "MSTRG.77903.37"; exon_number "9";
chr17	StringTie	exon	54936649	54936709	1000	+	.	gene_id "MSTRG.77903"; transcript_id "MSTRG.77903.37"; exon_number "10";
chr17	StringTie	exon	54937109	54937577	1000	+	.	gene_id "MSTRG.77903"; transcript_id "MSTRG.77903.37"; exon_number "11";
chr17	StringTie	exon	54938924	54939020	1000	+	.	gene_id "MSTRG.77903"; transcript_id "MSTRG.77903.37"; exon_number "12";
chr17	StringTie	exon	54947261	54947312	1000	+	.	gene_id "MSTRG.77903"; transcript_id "MSTRG.77903.37"; exon_number "13";
chr17	StringTie	exon	54949518	54949623	1000	+	.	gene_id "MSTRG.77903"; transcript_id "MSTRG.77903.37"; exon_number "14";
chr17	StringTie	exon	54950045	54950126	1000	+	.	gene_id "MSTRG.77903"; transcript_id "MSTRG.77903.37"; exon_number "15";
chr17	StringTie	exon	54960566	54960627	1000	+	.	gene_id "MSTRG.77903"; transcript_id "MSTRG.77903.37"; exon_number "16";
chr17	StringTie	exon	54961238	54961959	1000	+	.	gene_id "MSTRG.77903"; transcript_id "MSTRG.77903.37"; exon_number "17";
chr17	StringTie	transcript	54899853	54961961	1000	+	.	gene_id "MSTRG.77903"; transcript_id "MSTRG.77903.39";
chr17	StringTie	exon	54899853	54900244	1000	+	.	gene_id "MSTRG.77903"; transcript_id "MSTRG.77903.39"; exon_number "1";
chr17	StringTie	exon	54900394	54900923	1000	+	.	gene_id "MSTRG.77903"; transcript_id "MSTRG.77903.39"; exon_number "2";
chr17	StringTie	exon	54903708	54903792	1000	+	.	gene_id "MSTRG.77903"; transcript_id "MSTRG.77903.39"; exon_number "3";
chr17	StringTie	exon	54905489	54905567	1000	+	.	gene_id "MSTRG.77903"; transcript_id "MSTRG.77903.39"; exon_number "4";
chr17	StringTie	exon	54912666	54912815	1000	+	.	gene_id "MSTRG.77903"; transcript_id "MSTRG.77903.39"; exon_number "5";
chr17	StringTie	exon	54913748	54913873	1000	+	.	gene_id "MSTRG.77903"; transcript_id "MSTRG.77903.39"; exon_number "6";
chr17	StringTie	exon	54914639	54914743	1000	+	.	gene_id "MSTRG.77903"; transcript_id "MSTRG.77903.39"; exon_number "7";
chr17	StringTie	exon	54915746	54915862	1000	+	.	gene_id "MSTRG.77903"; transcript_id "MSTRG.77903.39"; exon_number "8";
chr17	StringTie	exon	54930073	54930165	1000	+	.	gene_id "MSTRG.77903"; transcript_id "MSTRG.77903.39"; exon_number "9";
chr17	StringTie	exon	54936649	54936709	1000	+	.	gene_id "MSTRG.77903"; transcript_id "MSTRG.77903.39"; exon_number "10";
chr17	StringTie	exon	54937109	54937226	1000	+	.	gene_id "MSTRG.77903"; transcript_id "MSTRG.77903.39"; exon_number "11";
chr17	StringTie	exon	54938924	54939020	1000	+	.	gene_id "MSTRG.77903"; transcript_id "MSTRG.77903.39"; exon_number "12";
chr17	StringTie	exon	54947261	54947312	1000	+	.	gene_id "MSTRG.77903"; transcript_id "MSTRG.77903.39"; exon_number "13";
chr17	StringTie	exon	54949518	54949623	1000	+	.	gene_id "MSTRG.77903"; transcript_id "MSTRG.77903.39"; exon_number "14";
chr17	StringTie	exon	54950045	54950126	1000	+	.	gene_id "MSTRG.77903"; transcript_id "MSTRG.77903.39"; exon_number "15";
chr17	StringTie	exon	54960566	54960627	1000	+	.	gene_id "MSTRG.77903"; transcript_id "MSTRG.77903.39"; exon_number "16";
chr17	StringTie	exon	54961235	54961961	1000	+	.	gene_id "MSTRG.77903"; transcript_id "MSTRG.77903.39"; exon_number "17";
chr17	StringTie	transcript	54888634	54961961	1000	+	.	gene_id "MSTRG.77903"; transcript_id "MSTRG.77903.4";
chr17	StringTie	exon	54888634	54888659	1000	+	.	gene_id "MSTRG.77903"; transcript_id "MSTRG.77903.4"; exon_number "1";
chr17	StringTie	exon	54900394	54900923	1000	+	.	gene_id "MSTRG.77903"; transcript_id "MSTRG.77903.4"; exon_number "2";
chr17	StringTie	exon	54903713	54903792	1000	+	.	gene_id "MSTRG.77903"; transcript_id "MSTRG.77903.4"; exon_number "3";
chr17	StringTie	exon	54905489	54905567	1000	+	.	gene_id "MSTRG.77903"; transcript_id "MSTRG.77903.4"; exon_number "4";
chr17	StringTie	exon	54912666	54912815	1000	+	.	gene_id "MSTRG.77903"; transcript_id "MSTRG.77903.4"; exon_number "5";
chr17	StringTie	exon	54913748	54913873	1000	+	.	gene_id "MSTRG.77903"; transcript_id "MSTRG.77903.4"; exon_number "6";
chr17	StringTie	exon	54914639	54914743	1000	+	.	gene_id "MSTRG.77903"; transcript_id "MSTRG.77903.4"; exon_number "7";
chr17	StringTie	exon	54915746	54915862	1000	+	.	gene_id "MSTRG.77903"; transcript_id "MSTRG.77903.4"; exon_number "8";
chr17	StringTie	exon	54930073	54930206	1000	+	.	gene_id "MSTRG.77903"; transcript_id "MSTRG.77903.4"; exon_number "9";
chr17	StringTie	exon	54936649	54936709	1000	+	.	gene_id "MSTRG.77903"; transcript_id "MSTRG.77903.4"; exon_number "10";
chr17	StringTie	exon	54937109	54937226	1000	+	.	gene_id "MSTRG.77903"; transcript_id "MSTRG.77903.4"; exon_number "11";
chr17	StringTie	exon	54938924	54939020	1000	+	.	gene_id "MSTRG.77903"; transcript_id "MSTRG.77903.4"; exon_number "12";
chr17	StringTie	exon	54947261	54947312	1000	+	.	gene_id "MSTRG.77903"; transcript_id "MSTRG.77903.4"; exon_number "13";
chr17	StringTie	exon	54949551	54949623	1000	+	.	gene_id "MSTRG.77903"; transcript_id "MSTRG.77903.4"; exon_number "14";
chr17	StringTie	exon	54950045	54950126	1000	+	.	gene_id "MSTRG.77903"; transcript_id "MSTRG.77903.4"; exon_number "15";
chr17	StringTie	exon	54960566	54960627	1000	+	.	gene_id "MSTRG.77903"; transcript_id "MSTRG.77903.4"; exon_number "16";
chr17	StringTie	exon	54961235	54961961	1000	+	.	gene_id "MSTRG.77903"; transcript_id "MSTRG.77903.4"; exon_number "17";
chr17	StringTie	transcript	54900099	54961961	1000	+	.	gene_id "MSTRG.77903"; transcript_id "MSTRG.77903.40";
chr17	StringTie	exon	54900099	54900233	1000	+	.	gene_id "MSTRG.77903"; transcript_id "MSTRG.77903.40"; exon_number "1";
chr17	StringTie	exon	54900394	54900923	1000	+	.	gene_id "MSTRG.77903"; transcript_id "MSTRG.77903.40"; exon_number "2";
chr17	StringTie	exon	54903713	54903792	1000	+	.	gene_id "MSTRG.77903"; transcript_id "MSTRG.77903.40"; exon_number "3";
chr17	StringTie	exon	54905489	54905567	1000	+	.	gene_id "MSTRG.77903"; transcript_id "MSTRG.77903.40"; exon_number "4";
chr17	StringTie	exon	54912666	54912815	1000	+	.	gene_id "MSTRG.77903"; transcript_id "MSTRG.77903.40"; exon_number "5";
chr17	StringTie	exon	54913748	54913873	1000	+	.	gene_id "MSTRG.77903"; transcript_id "MSTRG.77903.40"; exon_number "6";
chr17	StringTie	exon	54914639	54914743	1000	+	.	gene_id "MSTRG.77903"; transcript_id "MSTRG.77903.40"; exon_number "7";
chr17	StringTie	exon	54915746	54915862	1000	+	.	gene_id "MSTRG.77903"; transcript_id "MSTRG.77903.40"; exon_number "8";
chr17	StringTie	exon	54930073	54930206	1000	+	.	gene_id "MSTRG.77903"; transcript_id "MSTRG.77903.40"; exon_number "9";
chr17	StringTie	exon	54936649	54936709	1000	+	.	gene_id "MSTRG.77903"; transcript_id "MSTRG.77903.40"; exon_number "10";
chr17	StringTie	exon	54937109	54937226	1000	+	.	gene_id "MSTRG.77903"; transcript_id "MSTRG.77903.40"; exon_number "11";
chr17	StringTie	exon	54938924	54939020	1000	+	.	gene_id "MSTRG.77903"; transcript_id "MSTRG.77903.40"; exon_number "12";
chr17	StringTie	exon	54947261	54947312	1000	+	.	gene_id "MSTRG.77903"; transcript_id "MSTRG.77903.40"; exon_number "13";
chr17	StringTie	exon	54949518	54949623	1000	+	.	gene_id "MSTRG.77903"; transcript_id "MSTRG.77903.40"; exon_number "14";
chr17	StringTie	exon	54950045	54950126	1000	+	.	gene_id "MSTRG.77903"; transcript_id "MSTRG.77903.40"; exon_number "15";
chr17	StringTie	exon	54960566	54960627	1000	+	.	gene_id "MSTRG.77903"; transcript_id "MSTRG.77903.40"; exon_number "16";
chr17	StringTie	exon	54961238	54961961	1000	+	.	gene_id "MSTRG.77903"; transcript_id "MSTRG.77903.40"; exon_number "17";
chr17	StringTie	transcript	54900116	54961961	1000	+	.	gene_id "MSTRG.77903"; transcript_id "MSTRG.77903.41";
chr17	StringTie	exon	54900116	54900244	1000	+	.	gene_id "MSTRG.77903"; transcript_id "MSTRG.77903.41"; exon_number "1";
chr17	StringTie	exon	54900394	54900923	1000	+	.	gene_id "MSTRG.77903"; transcript_id "MSTRG.77903.41"; exon_number "2";
chr17	StringTie	exon	54903713	54903792	1000	+	.	gene_id "MSTRG.77903"; transcript_id "MSTRG.77903.41"; exon_number "3";
chr17	StringTie	exon	54905489	54905567	1000	+	.	gene_id "MSTRG.77903"; transcript_id "MSTRG.77903.41"; exon_number "4";
chr17	StringTie	exon	54912666	54912815	1000	+	.	gene_id "MSTRG.77903"; transcript_id "MSTRG.77903.41"; exon_number "5";
chr17	StringTie	exon	54913748	54913873	1000	+	.	gene_id "MSTRG.77903"; transcript_id "MSTRG.77903.41"; exon_number "6";
chr17	StringTie	exon	54914639	54914743	1000	+	.	gene_id "MSTRG.77903"; transcript_id "MSTRG.77903.41"; exon_number "7";
chr17	StringTie	exon	54915746	54915862	1000	+	.	gene_id "MSTRG.77903"; transcript_id "MSTRG.77903.41"; exon_number "8";
chr17	StringTie	exon	54930073	54930206	1000	+	.	gene_id "MSTRG.77903"; transcript_id "MSTRG.77903.41"; exon_number "9";
chr17	StringTie	exon	54936649	54936709	1000	+	.	gene_id "MSTRG.77903"; transcript_id "MSTRG.77903.41"; exon_number "10";
chr17	StringTie	exon	54937109	54937226	1000	+	.	gene_id "MSTRG.77903"; transcript_id "MSTRG.77903.41"; exon_number "11";
chr17	StringTie	exon	54938924	54939020	1000	+	.	gene_id "MSTRG.77903"; transcript_id "MSTRG.77903.41"; exon_number "12";
chr17	StringTie	exon	54947261	54947312	1000	+	.	gene_id "MSTRG.77903"; transcript_id "MSTRG.77903.41"; exon_number "13";
chr17	StringTie	exon	54949551	54949623	1000	+	.	gene_id "MSTRG.77903"; transcript_id "MSTRG.77903.41"; exon_number "14";
chr17	StringTie	exon	54950045	54950126	1000	+	.	gene_id "MSTRG.77903"; transcript_id "MSTRG.77903.41"; exon_number "15";
chr17	StringTie	exon	54960566	54960627	1000	+	.	gene_id "MSTRG.77903"; transcript_id "MSTRG.77903.41"; exon_number "16";
chr17	StringTie	exon	54961235	54961961	1000	+	.	gene_id "MSTRG.77903"; transcript_id "MSTRG.77903.41"; exon_number "17";
chr17	StringTie	transcript	54900182	54961956	1000	+	.	gene_id "MSTRG.77903"; transcript_id "MSTRG.77903.42";
chr17	StringTie	exon	54900182	54900244	1000	+	.	gene_id "MSTRG.77903"; transcript_id "MSTRG.77903.42"; exon_number "1";
chr17	StringTie	exon	54900394	54900923	1000	+	.	gene_id "MSTRG.77903"; transcript_id "MSTRG.77903.42"; exon_number "2";
chr17	StringTie	exon	54903708	54903792	1000	+	.	gene_id "MSTRG.77903"; transcript_id "MSTRG.77903.42"; exon_number "3";
chr17	StringTie	exon	54905489	54905567	1000	+	.	gene_id "MSTRG.77903"; transcript_id "MSTRG.77903.42"; exon_number "4";
chr17	StringTie	exon	54912666	54912815	1000	+	.	gene_id "MSTRG.77903"; transcript_id "MSTRG.77903.42"; exon_number "5";
chr17	StringTie	exon	54913748	54913873	1000	+	.	gene_id "MSTRG.77903"; transcript_id "MSTRG.77903.42"; exon_number "6";
chr17	StringTie	exon	54914639	54914743	1000	+	.	gene_id "MSTRG.77903"; transcript_id "MSTRG.77903.42"; exon_number "7";
chr17	StringTie	exon	54915746	54915862	1000	+	.	gene_id "MSTRG.77903"; transcript_id "MSTRG.77903.42"; exon_number "8";
chr17	StringTie	exon	54930073	54930206	1000	+	.	gene_id "MSTRG.77903"; transcript_id "MSTRG.77903.42"; exon_number "9";
chr17	StringTie	exon	54936649	54936709	1000	+	.	gene_id "MSTRG.77903"; transcript_id "MSTRG.77903.42"; exon_number "10";
chr17	StringTie	exon	54937109	54937226	1000	+	.	gene_id "MSTRG.77903"; transcript_id "MSTRG.77903.42"; exon_number "11";
chr17	StringTie	exon	54938924	54939020	1000	+	.	gene_id "MSTRG.77903"; transcript_id "MSTRG.77903.42"; exon_number "12";
chr17	StringTie	exon	54947261	54947312	1000	+	.	gene_id "MSTRG.77903"; transcript_id "MSTRG.77903.42"; exon_number "13";
chr17	StringTie	exon	54949551	54949623	1000	+	.	gene_id "MSTRG.77903"; transcript_id "MSTRG.77903.42"; exon_number "14";
chr17	StringTie	exon	54950045	54950126	1000	+	.	gene_id "MSTRG.77903"; transcript_id "MSTRG.77903.42"; exon_number "15";
chr17	StringTie	exon	54960566	54960627	1000	+	.	gene_id "MSTRG.77903"; transcript_id "MSTRG.77903.42"; exon_number "16";
chr17	StringTie	exon	54961235	54961956	1000	+	.	gene_id "MSTRG.77903"; transcript_id "MSTRG.77903.42"; exon_number "17";
chr17	StringTie	transcript	54900222	54961942	1000	+	.	gene_id "MSTRG.77903"; transcript_id "MSTRG.77903.43";
chr17	StringTie	exon	54900222	54900244	1000	+	.	gene_id "MSTRG.77903"; transcript_id "MSTRG.77903.43"; exon_number "1";
chr17	StringTie	exon	54900394	54900923	1000	+	.	gene_id "MSTRG.77903"; transcript_id "MSTRG.77903.43"; exon_number "2";
chr17	StringTie	exon	54903708	54903792	1000	+	.	gene_id "MSTRG.77903"; transcript_id "MSTRG.77903.43"; exon_number "3";
chr17	StringTie	exon	54905489	54905567	1000	+	.	gene_id "MSTRG.77903"; transcript_id "MSTRG.77903.43"; exon_number "4";
chr17	StringTie	exon	54912666	54912815	1000	+	.	gene_id "MSTRG.77903"; transcript_id "MSTRG.77903.43"; exon_number "5";
chr17	StringTie	exon	54913760	54913873	1000	+	.	gene_id "MSTRG.77903"; transcript_id "MSTRG.77903.43"; exon_number "6";
chr17	StringTie	exon	54914639	54914743	1000	+	.	gene_id "MSTRG.77903"; transcript_id "MSTRG.77903.43"; exon_number "7";
chr17	StringTie	exon	54915746	54915862	1000	+	.	gene_id "MSTRG.77903"; transcript_id "MSTRG.77903.43"; exon_number "8";
chr17	StringTie	exon	54930073	54930206	1000	+	.	gene_id "MSTRG.77903"; transcript_id "MSTRG.77903.43"; exon_number "9";
chr17	StringTie	exon	54936649	54936709	1000	+	.	gene_id "MSTRG.77903"; transcript_id "MSTRG.77903.43"; exon_number "10";
chr17	StringTie	exon	54937109	54937226	1000	+	.	gene_id "MSTRG.77903"; transcript_id "MSTRG.77903.43"; exon_number "11";
chr17	StringTie	exon	54938924	54939020	1000	+	.	gene_id "MSTRG.77903"; transcript_id "MSTRG.77903.43"; exon_number "12";
chr17	StringTie	exon	54947261	54947312	1000	+	.	gene_id "MSTRG.77903"; transcript_id "MSTRG.77903.43"; exon_number "13";
chr17	StringTie	exon	54949518	54949623	1000	+	.	gene_id "MSTRG.77903"; transcript_id "MSTRG.77903.43"; exon_number "14";
chr17	StringTie	exon	54950045	54950126	1000	+	.	gene_id "MSTRG.77903"; transcript_id "MSTRG.77903.43"; exon_number "15";
chr17	StringTie	exon	54960566	54960627	1000	+	.	gene_id "MSTRG.77903"; transcript_id "MSTRG.77903.43"; exon_number "16";
chr17	StringTie	exon	54961235	54961942	1000	+	.	gene_id "MSTRG.77903"; transcript_id "MSTRG.77903.43"; exon_number "17";
chr17	StringTie	transcript	54900270	54961956	1000	+	.	gene_id "MSTRG.77903"; transcript_id "MSTRG.77903.44";
chr17	StringTie	exon	54900270	54900293	1000	+	.	gene_id "MSTRG.77903"; transcript_id "MSTRG.77903.44"; exon_number "1";
chr17	StringTie	exon	54900394	54900923	1000	+	.	gene_id "MSTRG.77903"; transcript_id "MSTRG.77903.44"; exon_number "2";
chr17	StringTie	exon	54903708	54903792	1000	+	.	gene_id "MSTRG.77903"; transcript_id "MSTRG.77903.44"; exon_number "3";
chr17	StringTie	exon	54905489	54905567	1000	+	.	gene_id "MSTRG.77903"; transcript_id "MSTRG.77903.44"; exon_number "4";
chr17	StringTie	exon	54912666	54912815	1000	+	.	gene_id "MSTRG.77903"; transcript_id "MSTRG.77903.44"; exon_number "5";
chr17	StringTie	exon	54913748	54913873	1000	+	.	gene_id "MSTRG.77903"; transcript_id "MSTRG.77903.44"; exon_number "6";
chr17	StringTie	exon	54914639	54914743	1000	+	.	gene_id "MSTRG.77903"; transcript_id "MSTRG.77903.44"; exon_number "7";
chr17	StringTie	exon	54915746	54915862	1000	+	.	gene_id "MSTRG.77903"; transcript_id "MSTRG.77903.44"; exon_number "8";
chr17	StringTie	exon	54930089	54930206	1000	+	.	gene_id "MSTRG.77903"; transcript_id "MSTRG.77903.44"; exon_number "9";
chr17	StringTie	exon	54936649	54936709	1000	+	.	gene_id "MSTRG.77903"; transcript_id "MSTRG.77903.44"; exon_number "10";
chr17	StringTie	exon	54937109	54937226	1000	+	.	gene_id "MSTRG.77903"; transcript_id "MSTRG.77903.44"; exon_number "11";
chr17	StringTie	exon	54938924	54939020	1000	+	.	gene_id "MSTRG.77903"; transcript_id "MSTRG.77903.44"; exon_number "12";
chr17	StringTie	exon	54947261	54947312	1000	+	.	gene_id "MSTRG.77903"; transcript_id "MSTRG.77903.44"; exon_number "13";
chr17	StringTie	exon	54949518	54949623	1000	+	.	gene_id "MSTRG.77903"; transcript_id "MSTRG.77903.44"; exon_number "14";
chr17	StringTie	exon	54950045	54950126	1000	+	.	gene_id "MSTRG.77903"; transcript_id "MSTRG.77903.44"; exon_number "15";
chr17	StringTie	exon	54960566	54960627	1000	+	.	gene_id "MSTRG.77903"; transcript_id "MSTRG.77903.44"; exon_number "16";
chr17	StringTie	exon	54961235	54961956	1000	+	.	gene_id "MSTRG.77903"; transcript_id "MSTRG.77903.44"; exon_number "17";
chr17	StringTie	transcript	54900270	54961961	1000	+	.	gene_id "MSTRG.77903"; transcript_id "MSTRG.77903.45";
chr17	StringTie	exon	54900270	54900293	1000	+	.	gene_id "MSTRG.77903"; transcript_id "MSTRG.77903.45"; exon_number "1";
chr17	StringTie	exon	54900394	54900923	1000	+	.	gene_id "MSTRG.77903"; transcript_id "MSTRG.77903.45"; exon_number "2";
chr17	StringTie	exon	54903708	54903792	1000	+	.	gene_id "MSTRG.77903"; transcript_id "MSTRG.77903.45"; exon_number "3";
chr17	StringTie	exon	54905489	54905567	1000	+	.	gene_id "MSTRG.77903"; transcript_id "MSTRG.77903.45"; exon_number "4";
chr17	StringTie	exon	54912666	54912815	1000	+	.	gene_id "MSTRG.77903"; transcript_id "MSTRG.77903.45"; exon_number "5";
chr17	StringTie	exon	54913748	54913873	1000	+	.	gene_id "MSTRG.77903"; transcript_id "MSTRG.77903.45"; exon_number "6";
chr17	StringTie	exon	54914639	54914743	1000	+	.	gene_id "MSTRG.77903"; transcript_id "MSTRG.77903.45"; exon_number "7";
chr17	StringTie	exon	54915746	54915862	1000	+	.	gene_id "MSTRG.77903"; transcript_id "MSTRG.77903.45"; exon_number "8";
chr17	StringTie	exon	54930073	54930206	1000	+	.	gene_id "MSTRG.77903"; transcript_id "MSTRG.77903.45"; exon_number "9";
chr17	StringTie	exon	54936649	54936709	1000	+	.	gene_id "MSTRG.77903"; transcript_id "MSTRG.77903.45"; exon_number "10";
chr17	StringTie	exon	54937109	54937226	1000	+	.	gene_id "MSTRG.77903"; transcript_id "MSTRG.77903.45"; exon_number "11";
chr17	StringTie	exon	54938924	54939020	1000	+	.	gene_id "MSTRG.77903"; transcript_id "MSTRG.77903.45"; exon_number "12";
chr17	StringTie	exon	54947261	54947312	1000	+	.	gene_id "MSTRG.77903"; transcript_id "MSTRG.77903.45"; exon_number "13";
chr17	StringTie	exon	54949518	54949623	1000	+	.	gene_id "MSTRG.77903"; transcript_id "MSTRG.77903.45"; exon_number "14";
chr17	StringTie	exon	54950045	54950126	1000	+	.	gene_id "MSTRG.77903"; transcript_id "MSTRG.77903.45"; exon_number "15";
chr17	StringTie	exon	54960566	54960627	1000	+	.	gene_id "MSTRG.77903"; transcript_id "MSTRG.77903.45"; exon_number "16";
chr17	StringTie	exon	54961238	54961961	1000	+	.	gene_id "MSTRG.77903"; transcript_id "MSTRG.77903.45"; exon_number "17";
chr17	StringTie	transcript	54900275	54961961	1000	+	.	gene_id "MSTRG.77903"; transcript_id "MSTRG.77903.46";
chr17	StringTie	exon	54900275	54900923	1000	+	.	gene_id "MSTRG.77903"; transcript_id "MSTRG.77903.46"; exon_number "1";
chr17	StringTie	exon	54903708	54903792	1000	+	.	gene_id "MSTRG.77903"; transcript_id "MSTRG.77903.46"; exon_number "2";
chr17	StringTie	exon	54905489	54905567	1000	+	.	gene_id "MSTRG.77903"; transcript_id "MSTRG.77903.46"; exon_number "3";
chr17	StringTie	exon	54912666	54913515	1000	+	.	gene_id "MSTRG.77903"; transcript_id "MSTRG.77903.46"; exon_number "4";
chr17	StringTie	exon	54913748	54913873	1000	+	.	gene_id "MSTRG.77903"; transcript_id "MSTRG.77903.46"; exon_number "5";
chr17	StringTie	exon	54914639	54914743	1000	+	.	gene_id "MSTRG.77903"; transcript_id "MSTRG.77903.46"; exon_number "6";
chr17	StringTie	exon	54915746	54915862	1000	+	.	gene_id "MSTRG.77903"; transcript_id "MSTRG.77903.46"; exon_number "7";
chr17	StringTie	exon	54930073	54930206	1000	+	.	gene_id "MSTRG.77903"; transcript_id "MSTRG.77903.46"; exon_number "8";
chr17	StringTie	exon	54936649	54936709	1000	+	.	gene_id "MSTRG.77903"; transcript_id "MSTRG.77903.46"; exon_number "9";
chr17	StringTie	exon	54937109	54937226	1000	+	.	gene_id "MSTRG.77903"; transcript_id "MSTRG.77903.46"; exon_number "10";
chr17	StringTie	exon	54938924	54939020	1000	+	.	gene_id "MSTRG.77903"; transcript_id "MSTRG.77903.46"; exon_number "11";
chr17	StringTie	exon	54947261	54947312	1000	+	.	gene_id "MSTRG.77903"; transcript_id "MSTRG.77903.46"; exon_number "12";
chr17	StringTie	exon	54949518	54949623	1000	+	.	gene_id "MSTRG.77903"; transcript_id "MSTRG.77903.46"; exon_number "13";
chr17	StringTie	exon	54950045	54950126	1000	+	.	gene_id "MSTRG.77903"; transcript_id "MSTRG.77903.46"; exon_number "14";
chr17	StringTie	exon	54960566	54960627	1000	+	.	gene_id "MSTRG.77903"; transcript_id "MSTRG.77903.46"; exon_number "15";
chr17	StringTie	exon	54961235	54961961	1000	+	.	gene_id "MSTRG.77903"; transcript_id "MSTRG.77903.46"; exon_number "16";
chr17	StringTie	transcript	54900308	54961961	1000	+	.	gene_id "MSTRG.77903"; transcript_id "MSTRG.77903.47";
chr17	StringTie	exon	54900308	54900923	1000	+	.	gene_id "MSTRG.77903"; transcript_id "MSTRG.77903.47"; exon_number "1";
chr17	StringTie	exon	54903708	54903792	1000	+	.	gene_id "MSTRG.77903"; transcript_id "MSTRG.77903.47"; exon_number "2";
chr17	StringTie	exon	54905489	54905567	1000	+	.	gene_id "MSTRG.77903"; transcript_id "MSTRG.77903.47"; exon_number "3";
chr17	StringTie	exon	54912666	54912815	1000	+	.	gene_id "MSTRG.77903"; transcript_id "MSTRG.77903.47"; exon_number "4";
chr17	StringTie	exon	54913748	54913873	1000	+	.	gene_id "MSTRG.77903"; transcript_id "MSTRG.77903.47"; exon_number "5";
chr17	StringTie	exon	54914639	54914743	1000	+	.	gene_id "MSTRG.77903"; transcript_id "MSTRG.77903.47"; exon_number "6";
chr17	StringTie	exon	54915746	54915862	1000	+	.	gene_id "MSTRG.77903"; transcript_id "MSTRG.77903.47"; exon_number "7";
chr17	StringTie	exon	54930073	54930165	1000	+	.	gene_id "MSTRG.77903"; transcript_id "MSTRG.77903.47"; exon_number "8";
chr17	StringTie	exon	54936649	54936709	1000	+	.	gene_id "MSTRG.77903"; transcript_id "MSTRG.77903.47"; exon_number "9";
chr17	StringTie	exon	54937109	54937226	1000	+	.	gene_id "MSTRG.77903"; transcript_id "MSTRG.77903.47"; exon_number "10";
chr17	StringTie	exon	54938924	54939020	1000	+	.	gene_id "MSTRG.77903"; transcript_id "MSTRG.77903.47"; exon_number "11";
chr17	StringTie	exon	54947261	54947312	1000	+	.	gene_id "MSTRG.77903"; transcript_id "MSTRG.77903.47"; exon_number "12";
chr17	StringTie	exon	54949518	54949623	1000	+	.	gene_id "MSTRG.77903"; transcript_id "MSTRG.77903.47"; exon_number "13";
chr17	StringTie	exon	54950045	54950126	1000	+	.	gene_id "MSTRG.77903"; transcript_id "MSTRG.77903.47"; exon_number "14";
chr17	StringTie	exon	54960566	54960627	1000	+	.	gene_id "MSTRG.77903"; transcript_id "MSTRG.77903.47"; exon_number "15";
chr17	StringTie	exon	54961238	54961961	1000	+	.	gene_id "MSTRG.77903"; transcript_id "MSTRG.77903.47"; exon_number "16";
chr17	StringTie	transcript	54900333	54961961	1000	+	.	gene_id "MSTRG.77903"; transcript_id "MSTRG.77903.48";
chr17	StringTie	exon	54900333	54900923	1000	+	.	gene_id "MSTRG.77903"; transcript_id "MSTRG.77903.48"; exon_number "1";
chr17	StringTie	exon	54903708	54903792	1000	+	.	gene_id "MSTRG.77903"; transcript_id "MSTRG.77903.48"; exon_number "2";
chr17	StringTie	exon	54913748	54913873	1000	+	.	gene_id "MSTRG.77903"; transcript_id "MSTRG.77903.48"; exon_number "3";
chr17	StringTie	exon	54914639	54914743	1000	+	.	gene_id "MSTRG.77903"; transcript_id "MSTRG.77903.48"; exon_number "4";
chr17	StringTie	exon	54915746	54915862	1000	+	.	gene_id "MSTRG.77903"; transcript_id "MSTRG.77903.48"; exon_number "5";
chr17	StringTie	exon	54930073	54930206	1000	+	.	gene_id "MSTRG.77903"; transcript_id "MSTRG.77903.48"; exon_number "6";
chr17	StringTie	exon	54936649	54936709	1000	+	.	gene_id "MSTRG.77903"; transcript_id "MSTRG.77903.48"; exon_number "7";
chr17	StringTie	exon	54937109	54937226	1000	+	.	gene_id "MSTRG.77903"; transcript_id "MSTRG.77903.48"; exon_number "8";
chr17	StringTie	exon	54938924	54939020	1000	+	.	gene_id "MSTRG.77903"; transcript_id "MSTRG.77903.48"; exon_number "9";
chr17	StringTie	exon	54947261	54947312	1000	+	.	gene_id "MSTRG.77903"; transcript_id "MSTRG.77903.48"; exon_number "10";
chr17	StringTie	exon	54949518	54949623	1000	+	.	gene_id "MSTRG.77903"; transcript_id "MSTRG.77903.48"; exon_number "11";
chr17	StringTie	exon	54950045	54950126	1000	+	.	gene_id "MSTRG.77903"; transcript_id "MSTRG.77903.48"; exon_number "12";
chr17	StringTie	exon	54960566	54960627	1000	+	.	gene_id "MSTRG.77903"; transcript_id "MSTRG.77903.48"; exon_number "13";
chr17	StringTie	exon	54961238	54961961	1000	+	.	gene_id "MSTRG.77903"; transcript_id "MSTRG.77903.48"; exon_number "14";
chr17	StringTie	transcript	54900333	54961961	1000	+	.	gene_id "MSTRG.77903"; transcript_id "MSTRG.77903.49";
chr17	StringTie	exon	54900333	54900923	1000	+	.	gene_id "MSTRG.77903"; transcript_id "MSTRG.77903.49"; exon_number "1";
chr17	StringTie	exon	54903708	54903792	1000	+	.	gene_id "MSTRG.77903"; transcript_id "MSTRG.77903.49"; exon_number "2";
chr17	StringTie	exon	54913748	54913873	1000	+	.	gene_id "MSTRG.77903"; transcript_id "MSTRG.77903.49"; exon_number "3";
chr17	StringTie	exon	54914639	54914743	1000	+	.	gene_id "MSTRG.77903"; transcript_id "MSTRG.77903.49"; exon_number "4";
chr17	StringTie	exon	54915746	54915862	1000	+	.	gene_id "MSTRG.77903"; transcript_id "MSTRG.77903.49"; exon_number "5";
chr17	StringTie	exon	54930073	54930206	1000	+	.	gene_id "MSTRG.77903"; transcript_id "MSTRG.77903.49"; exon_number "6";
chr17	StringTie	exon	54936649	54936709	1000	+	.	gene_id "MSTRG.77903"; transcript_id "MSTRG.77903.49"; exon_number "7";
chr17	StringTie	exon	54937109	54937226	1000	+	.	gene_id "MSTRG.77903"; transcript_id "MSTRG.77903.49"; exon_number "8";
chr17	StringTie	exon	54938924	54939020	1000	+	.	gene_id "MSTRG.77903"; transcript_id "MSTRG.77903.49"; exon_number "9";
chr17	StringTie	exon	54947261	54947312	1000	+	.	gene_id "MSTRG.77903"; transcript_id "MSTRG.77903.49"; exon_number "10";
chr17	StringTie	exon	54949551	54949623	1000	+	.	gene_id "MSTRG.77903"; transcript_id "MSTRG.77903.49"; exon_number "11";
chr17	StringTie	exon	54950045	54950126	1000	+	.	gene_id "MSTRG.77903"; transcript_id "MSTRG.77903.49"; exon_number "12";
chr17	StringTie	exon	54960566	54960627	1000	+	.	gene_id "MSTRG.77903"; transcript_id "MSTRG.77903.49"; exon_number "13";
chr17	StringTie	exon	54961235	54961961	1000	+	.	gene_id "MSTRG.77903"; transcript_id "MSTRG.77903.49"; exon_number "14";
chr17	StringTie	transcript	54888634	54961956	1000	+	.	gene_id "MSTRG.77903"; transcript_id "MSTRG.77903.5";
chr17	StringTie	exon	54888634	54888659	1000	+	.	gene_id "MSTRG.77903"; transcript_id "MSTRG.77903.5"; exon_number "1";
chr17	StringTie	exon	54900394	54900923	1000	+	.	gene_id "MSTRG.77903"; transcript_id "MSTRG.77903.5"; exon_number "2";
chr17	StringTie	exon	54903708	54903792	1000	+	.	gene_id "MSTRG.77903"; transcript_id "MSTRG.77903.5"; exon_number "3";
chr17	StringTie	exon	54905489	54905563	1000	+	.	gene_id "MSTRG.77903"; transcript_id "MSTRG.77903.5"; exon_number "4";
chr17	StringTie	exon	54912666	54912815	1000	+	.	gene_id "MSTRG.77903"; transcript_id "MSTRG.77903.5"; exon_number "5";
chr17	StringTie	exon	54913748	54913873	1000	+	.	gene_id "MSTRG.77903"; transcript_id "MSTRG.77903.5"; exon_number "6";
chr17	StringTie	exon	54914639	54914743	1000	+	.	gene_id "MSTRG.77903"; transcript_id "MSTRG.77903.5"; exon_number "7";
chr17	StringTie	exon	54915746	54915862	1000	+	.	gene_id "MSTRG.77903"; transcript_id "MSTRG.77903.5"; exon_number "8";
chr17	StringTie	exon	54930073	54930206	1000	+	.	gene_id "MSTRG.77903"; transcript_id "MSTRG.77903.5"; exon_number "9";
chr17	StringTie	exon	54936649	54936709	1000	+	.	gene_id "MSTRG.77903"; transcript_id "MSTRG.77903.5"; exon_number "10";
chr17	StringTie	exon	54937109	54937226	1000	+	.	gene_id "MSTRG.77903"; transcript_id "MSTRG.77903.5"; exon_number "11";
chr17	StringTie	exon	54938924	54939020	1000	+	.	gene_id "MSTRG.77903"; transcript_id "MSTRG.77903.5"; exon_number "12";
chr17	StringTie	exon	54947261	54947312	1000	+	.	gene_id "MSTRG.77903"; transcript_id "MSTRG.77903.5"; exon_number "13";
chr17	StringTie	exon	54949518	54949623	1000	+	.	gene_id "MSTRG.77903"; transcript_id "MSTRG.77903.5"; exon_number "14";
chr17	StringTie	exon	54950045	54950126	1000	+	.	gene_id "MSTRG.77903"; transcript_id "MSTRG.77903.5"; exon_number "15";
chr17	StringTie	exon	54960566	54960627	1000	+	.	gene_id "MSTRG.77903"; transcript_id "MSTRG.77903.5"; exon_number "16";
chr17	StringTie	exon	54961235	54961956	1000	+	.	gene_id "MSTRG.77903"; transcript_id "MSTRG.77903.5"; exon_number "17";
chr17	StringTie	transcript	54900349	54961959	1000	+	.	gene_id "MSTRG.77903"; transcript_id "MSTRG.77903.50";
chr17	StringTie	exon	54900349	54900923	1000	+	.	gene_id "MSTRG.77903"; transcript_id "MSTRG.77903.50"; exon_number "1";
chr17	StringTie	exon	54903680	54903792	1000	+	.	gene_id "MSTRG.77903"; transcript_id "MSTRG.77903.50"; exon_number "2";
chr17	StringTie	exon	54905489	54905567	1000	+	.	gene_id "MSTRG.77903"; transcript_id "MSTRG.77903.50"; exon_number "3";
chr17	StringTie	exon	54912666	54912815	1000	+	.	gene_id "MSTRG.77903"; transcript_id "MSTRG.77903.50"; exon_number "4";
chr17	StringTie	exon	54913748	54913873	1000	+	.	gene_id "MSTRG.77903"; transcript_id "MSTRG.77903.50"; exon_number "5";
chr17	StringTie	exon	54914639	54914743	1000	+	.	gene_id "MSTRG.77903"; transcript_id "MSTRG.77903.50"; exon_number "6";
chr17	StringTie	exon	54915746	54915862	1000	+	.	gene_id "MSTRG.77903"; transcript_id "MSTRG.77903.50"; exon_number "7";
chr17	StringTie	exon	54930089	54930206	1000	+	.	gene_id "MSTRG.77903"; transcript_id "MSTRG.77903.50"; exon_number "8";
chr17	StringTie	exon	54936649	54936709	1000	+	.	gene_id "MSTRG.77903"; transcript_id "MSTRG.77903.50"; exon_number "9";
chr17	StringTie	exon	54937109	54937226	1000	+	.	gene_id "MSTRG.77903"; transcript_id "MSTRG.77903.50"; exon_number "10";
chr17	StringTie	exon	54938924	54939020	1000	+	.	gene_id "MSTRG.77903"; transcript_id "MSTRG.77903.50"; exon_number "11";
chr17	StringTie	exon	54947261	54947312	1000	+	.	gene_id "MSTRG.77903"; transcript_id "MSTRG.77903.50"; exon_number "12";
chr17	StringTie	exon	54949518	54949623	1000	+	.	gene_id "MSTRG.77903"; transcript_id "MSTRG.77903.50"; exon_number "13";
chr17	StringTie	exon	54950045	54950126	1000	+	.	gene_id "MSTRG.77903"; transcript_id "MSTRG.77903.50"; exon_number "14";
chr17	StringTie	exon	54960566	54960627	1000	+	.	gene_id "MSTRG.77903"; transcript_id "MSTRG.77903.50"; exon_number "15";
chr17	StringTie	exon	54961238	54961959	1000	+	.	gene_id "MSTRG.77903"; transcript_id "MSTRG.77903.50"; exon_number "16";
chr17	StringTie	transcript	54900349	54961957	1000	+	.	gene_id "MSTRG.77903"; transcript_id "MSTRG.77903.51";
chr17	StringTie	exon	54900349	54900923	1000	+	.	gene_id "MSTRG.77903"; transcript_id "MSTRG.77903.51"; exon_number "1";
chr17	StringTie	exon	54903680	54903792	1000	+	.	gene_id "MSTRG.77903"; transcript_id "MSTRG.77903.51"; exon_number "2";
chr17	StringTie	exon	54905489	54905567	1000	+	.	gene_id "MSTRG.77903"; transcript_id "MSTRG.77903.51"; exon_number "3";
chr17	StringTie	exon	54912666	54912815	1000	+	.	gene_id "MSTRG.77903"; transcript_id "MSTRG.77903.51"; exon_number "4";
chr17	StringTie	exon	54913748	54913873	1000	+	.	gene_id "MSTRG.77903"; transcript_id "MSTRG.77903.51"; exon_number "5";
chr17	StringTie	exon	54914639	54914743	1000	+	.	gene_id "MSTRG.77903"; transcript_id "MSTRG.77903.51"; exon_number "6";
chr17	StringTie	exon	54915746	54915867	1000	+	.	gene_id "MSTRG.77903"; transcript_id "MSTRG.77903.51"; exon_number "7";
chr17	StringTie	exon	54930073	54930206	1000	+	.	gene_id "MSTRG.77903"; transcript_id "MSTRG.77903.51"; exon_number "8";
chr17	StringTie	exon	54936649	54936709	1000	+	.	gene_id "MSTRG.77903"; transcript_id "MSTRG.77903.51"; exon_number "9";
chr17	StringTie	exon	54937109	54937226	1000	+	.	gene_id "MSTRG.77903"; transcript_id "MSTRG.77903.51"; exon_number "10";
chr17	StringTie	exon	54938924	54939020	1000	+	.	gene_id "MSTRG.77903"; transcript_id "MSTRG.77903.51"; exon_number "11";
chr17	StringTie	exon	54947261	54947312	1000	+	.	gene_id "MSTRG.77903"; transcript_id "MSTRG.77903.51"; exon_number "12";
chr17	StringTie	exon	54949518	54949623	1000	+	.	gene_id "MSTRG.77903"; transcript_id "MSTRG.77903.51"; exon_number "13";
chr17	StringTie	exon	54950045	54950126	1000	+	.	gene_id "MSTRG.77903"; transcript_id "MSTRG.77903.51"; exon_number "14";
chr17	StringTie	exon	54960566	54960627	1000	+	.	gene_id "MSTRG.77903"; transcript_id "MSTRG.77903.51"; exon_number "15";
chr17	StringTie	exon	54961238	54961957	1000	+	.	gene_id "MSTRG.77903"; transcript_id "MSTRG.77903.51"; exon_number "16";
chr17	StringTie	transcript	54900379	54961961	1000	+	.	gene_id "MSTRG.77903"; transcript_id "MSTRG.77903.52";
chr17	StringTie	exon	54900379	54900923	1000	+	.	gene_id "MSTRG.77903"; transcript_id "MSTRG.77903.52"; exon_number "1";
chr17	StringTie	exon	54903713	54903792	1000	+	.	gene_id "MSTRG.77903"; transcript_id "MSTRG.77903.52"; exon_number "2";
chr17	StringTie	exon	54905489	54905567	1000	+	.	gene_id "MSTRG.77903"; transcript_id "MSTRG.77903.52"; exon_number "3";
chr17	StringTie	exon	54912666	54912815	1000	+	.	gene_id "MSTRG.77903"; transcript_id "MSTRG.77903.52"; exon_number "4";
chr17	StringTie	exon	54913748	54913873	1000	+	.	gene_id "MSTRG.77903"; transcript_id "MSTRG.77903.52"; exon_number "5";
chr17	StringTie	exon	54914639	54914743	1000	+	.	gene_id "MSTRG.77903"; transcript_id "MSTRG.77903.52"; exon_number "6";
chr17	StringTie	exon	54915746	54915862	1000	+	.	gene_id "MSTRG.77903"; transcript_id "MSTRG.77903.52"; exon_number "7";
chr17	StringTie	exon	54930073	54930206	1000	+	.	gene_id "MSTRG.77903"; transcript_id "MSTRG.77903.52"; exon_number "8";
chr17	StringTie	exon	54936649	54936709	1000	+	.	gene_id "MSTRG.77903"; transcript_id "MSTRG.77903.52"; exon_number "9";
chr17	StringTie	exon	54937109	54937577	1000	+	.	gene_id "MSTRG.77903"; transcript_id "MSTRG.77903.52"; exon_number "10";
chr17	StringTie	exon	54938924	54939020	1000	+	.	gene_id "MSTRG.77903"; transcript_id "MSTRG.77903.52"; exon_number "11";
chr17	StringTie	exon	54947261	54947312	1000	+	.	gene_id "MSTRG.77903"; transcript_id "MSTRG.77903.52"; exon_number "12";
chr17	StringTie	exon	54949518	54949623	1000	+	.	gene_id "MSTRG.77903"; transcript_id "MSTRG.77903.52"; exon_number "13";
chr17	StringTie	exon	54950045	54950126	1000	+	.	gene_id "MSTRG.77903"; transcript_id "MSTRG.77903.52"; exon_number "14";
chr17	StringTie	exon	54960566	54960627	1000	+	.	gene_id "MSTRG.77903"; transcript_id "MSTRG.77903.52"; exon_number "15";
chr17	StringTie	exon	54961238	54961961	1000	+	.	gene_id "MSTRG.77903"; transcript_id "MSTRG.77903.52"; exon_number "16";
chr17	StringTie	transcript	54900379	54961959	1000	+	.	gene_id "MSTRG.77903"; transcript_id "MSTRG.77903.53";
chr17	StringTie	exon	54900379	54900923	1000	+	.	gene_id "MSTRG.77903"; transcript_id "MSTRG.77903.53"; exon_number "1";
chr17	StringTie	exon	54903708	54903792	1000	+	.	gene_id "MSTRG.77903"; transcript_id "MSTRG.77903.53"; exon_number "2";
chr17	StringTie	exon	54905489	54905567	1000	+	.	gene_id "MSTRG.77903"; transcript_id "MSTRG.77903.53"; exon_number "3";
chr17	StringTie	exon	54913760	54913873	1000	+	.	gene_id "MSTRG.77903"; transcript_id "MSTRG.77903.53"; exon_number "4";
chr17	StringTie	exon	54914639	54914743	1000	+	.	gene_id "MSTRG.77903"; transcript_id "MSTRG.77903.53"; exon_number "5";
chr17	StringTie	exon	54915746	54915862	1000	+	.	gene_id "MSTRG.77903"; transcript_id "MSTRG.77903.53"; exon_number "6";
chr17	StringTie	exon	54930073	54930206	1000	+	.	gene_id "MSTRG.77903"; transcript_id "MSTRG.77903.53"; exon_number "7";
chr17	StringTie	exon	54936649	54936709	1000	+	.	gene_id "MSTRG.77903"; transcript_id "MSTRG.77903.53"; exon_number "8";
chr17	StringTie	exon	54937109	54937226	1000	+	.	gene_id "MSTRG.77903"; transcript_id "MSTRG.77903.53"; exon_number "9";
chr17	StringTie	exon	54938924	54939020	1000	+	.	gene_id "MSTRG.77903"; transcript_id "MSTRG.77903.53"; exon_number "10";
chr17	StringTie	exon	54947261	54947312	1000	+	.	gene_id "MSTRG.77903"; transcript_id "MSTRG.77903.53"; exon_number "11";
chr17	StringTie	exon	54949518	54949623	1000	+	.	gene_id "MSTRG.77903"; transcript_id "MSTRG.77903.53"; exon_number "12";
chr17	StringTie	exon	54950045	54950126	1000	+	.	gene_id "MSTRG.77903"; transcript_id "MSTRG.77903.53"; exon_number "13";
chr17	StringTie	exon	54960566	54960627	1000	+	.	gene_id "MSTRG.77903"; transcript_id "MSTRG.77903.53"; exon_number "14";
chr17	StringTie	exon	54961235	54961959	1000	+	.	gene_id "MSTRG.77903"; transcript_id "MSTRG.77903.53"; exon_number "15";
chr17	StringTie	transcript	54900417	54938440	1000	+	.	gene_id "MSTRG.77903"; transcript_id "MSTRG.77903.54";
chr17	StringTie	exon	54900417	54900923	1000	+	.	gene_id "MSTRG.77903"; transcript_id "MSTRG.77903.54"; exon_number "1";
chr17	StringTie	exon	54903713	54903792	1000	+	.	gene_id "MSTRG.77903"; transcript_id "MSTRG.77903.54"; exon_number "2";
chr17	StringTie	exon	54905489	54905567	1000	+	.	gene_id "MSTRG.77903"; transcript_id "MSTRG.77903.54"; exon_number "3";
chr17	StringTie	exon	54912687	54912815	1000	+	.	gene_id "MSTRG.77903"; transcript_id "MSTRG.77903.54"; exon_number "4";
chr17	StringTie	exon	54913748	54913873	1000	+	.	gene_id "MSTRG.77903"; transcript_id "MSTRG.77903.54"; exon_number "5";
chr17	StringTie	exon	54914639	54914743	1000	+	.	gene_id "MSTRG.77903"; transcript_id "MSTRG.77903.54"; exon_number "6";
chr17	StringTie	exon	54915746	54915862	1000	+	.	gene_id "MSTRG.77903"; transcript_id "MSTRG.77903.54"; exon_number "7";
chr17	StringTie	exon	54930073	54930206	1000	+	.	gene_id "MSTRG.77903"; transcript_id "MSTRG.77903.54"; exon_number "8";
chr17	StringTie	exon	54936649	54936709	1000	+	.	gene_id "MSTRG.77903"; transcript_id "MSTRG.77903.54"; exon_number "9";
chr17	StringTie	exon	54937109	54938440	1000	+	.	gene_id "MSTRG.77903"; transcript_id "MSTRG.77903.54"; exon_number "10";
chr17	StringTie	transcript	54900432	54961961	1000	+	.	gene_id "MSTRG.77903"; transcript_id "MSTRG.77903.55";
chr17	StringTie	exon	54900432	54900923	1000	+	.	gene_id "MSTRG.77903"; transcript_id "MSTRG.77903.55"; exon_number "1";
chr17	StringTie	exon	54903708	54903792	1000	+	.	gene_id "MSTRG.77903"; transcript_id "MSTRG.77903.55"; exon_number "2";
chr17	StringTie	exon	54905489	54905567	1000	+	.	gene_id "MSTRG.77903"; transcript_id "MSTRG.77903.55"; exon_number "3";
chr17	StringTie	exon	54906779	54906786	1000	+	.	gene_id "MSTRG.77903"; transcript_id "MSTRG.77903.55"; exon_number "4";
chr17	StringTie	exon	54912666	54912815	1000	+	.	gene_id "MSTRG.77903"; transcript_id "MSTRG.77903.55"; exon_number "5";
chr17	StringTie	exon	54913748	54913873	1000	+	.	gene_id "MSTRG.77903"; transcript_id "MSTRG.77903.55"; exon_number "6";
chr17	StringTie	exon	54914639	54914743	1000	+	.	gene_id "MSTRG.77903"; transcript_id "MSTRG.77903.55"; exon_number "7";
chr17	StringTie	exon	54915746	54915862	1000	+	.	gene_id "MSTRG.77903"; transcript_id "MSTRG.77903.55"; exon_number "8";
chr17	StringTie	exon	54930073	54930206	1000	+	.	gene_id "MSTRG.77903"; transcript_id "MSTRG.77903.55"; exon_number "9";
chr17	StringTie	exon	54936649	54936709	1000	+	.	gene_id "MSTRG.77903"; transcript_id "MSTRG.77903.55"; exon_number "10";
chr17	StringTie	exon	54937109	54937226	1000	+	.	gene_id "MSTRG.77903"; transcript_id "MSTRG.77903.55"; exon_number "11";
chr17	StringTie	exon	54938924	54939020	1000	+	.	gene_id "MSTRG.77903"; transcript_id "MSTRG.77903.55"; exon_number "12";
chr17	StringTie	exon	54947261	54947312	1000	+	.	gene_id "MSTRG.77903"; transcript_id "MSTRG.77903.55"; exon_number "13";
chr17	StringTie	exon	54949518	54949623	1000	+	.	gene_id "MSTRG.77903"; transcript_id "MSTRG.77903.55"; exon_number "14";
chr17	StringTie	exon	54950045	54950126	1000	+	.	gene_id "MSTRG.77903"; transcript_id "MSTRG.77903.55"; exon_number "15";
chr17	StringTie	exon	54960566	54960627	1000	+	.	gene_id "MSTRG.77903"; transcript_id "MSTRG.77903.55"; exon_number "16";
chr17	StringTie	exon	54961235	54961961	1000	+	.	gene_id "MSTRG.77903"; transcript_id "MSTRG.77903.55"; exon_number "17";
chr17	StringTie	transcript	54900441	54961961	1000	+	.	gene_id "MSTRG.77903"; transcript_id "MSTRG.77903.56";
chr17	StringTie	exon	54900441	54900923	1000	+	.	gene_id "MSTRG.77903"; transcript_id "MSTRG.77903.56"; exon_number "1";
chr17	StringTie	exon	54903713	54903792	1000	+	.	gene_id "MSTRG.77903"; transcript_id "MSTRG.77903.56"; exon_number "2";
chr17	StringTie	exon	54905489	54905567	1000	+	.	gene_id "MSTRG.77903"; transcript_id "MSTRG.77903.56"; exon_number "3";
chr17	StringTie	exon	54912666	54912815	1000	+	.	gene_id "MSTRG.77903"; transcript_id "MSTRG.77903.56"; exon_number "4";
chr17	StringTie	exon	54913748	54913873	1000	+	.	gene_id "MSTRG.77903"; transcript_id "MSTRG.77903.56"; exon_number "5";
chr17	StringTie	exon	54914639	54914743	1000	+	.	gene_id "MSTRG.77903"; transcript_id "MSTRG.77903.56"; exon_number "6";
chr17	StringTie	exon	54915746	54915862	1000	+	.	gene_id "MSTRG.77903"; transcript_id "MSTRG.77903.56"; exon_number "7";
chr17	StringTie	exon	54930089	54930206	1000	+	.	gene_id "MSTRG.77903"; transcript_id "MSTRG.77903.56"; exon_number "8";
chr17	StringTie	exon	54936649	54936709	1000	+	.	gene_id "MSTRG.77903"; transcript_id "MSTRG.77903.56"; exon_number "9";
chr17	StringTie	exon	54937109	54937226	1000	+	.	gene_id "MSTRG.77903"; transcript_id "MSTRG.77903.56"; exon_number "10";
chr17	StringTie	exon	54938924	54939020	1000	+	.	gene_id "MSTRG.77903"; transcript_id "MSTRG.77903.56"; exon_number "11";
chr17	StringTie	exon	54947261	54947312	1000	+	.	gene_id "MSTRG.77903"; transcript_id "MSTRG.77903.56"; exon_number "12";
chr17	StringTie	exon	54949518	54949623	1000	+	.	gene_id "MSTRG.77903"; transcript_id "MSTRG.77903.56"; exon_number "13";
chr17	StringTie	exon	54950045	54950126	1000	+	.	gene_id "MSTRG.77903"; transcript_id "MSTRG.77903.56"; exon_number "14";
chr17	StringTie	exon	54960566	54960627	1000	+	.	gene_id "MSTRG.77903"; transcript_id "MSTRG.77903.56"; exon_number "15";
chr17	StringTie	exon	54961238	54961961	1000	+	.	gene_id "MSTRG.77903"; transcript_id "MSTRG.77903.56"; exon_number "16";
chr17	StringTie	transcript	54900452	54962055	1000	+	.	gene_id "MSTRG.77903"; transcript_id "MSTRG.77903.57";
chr17	StringTie	exon	54900452	54900923	1000	+	.	gene_id "MSTRG.77903"; transcript_id "MSTRG.77903.57"; exon_number "1";
chr17	StringTie	exon	54912666	54912815	1000	+	.	gene_id "MSTRG.77903"; transcript_id "MSTRG.77903.57"; exon_number "2";
chr17	StringTie	exon	54913748	54913873	1000	+	.	gene_id "MSTRG.77903"; transcript_id "MSTRG.77903.57"; exon_number "3";
chr17	StringTie	exon	54914639	54914743	1000	+	.	gene_id "MSTRG.77903"; transcript_id "MSTRG.77903.57"; exon_number "4";
chr17	StringTie	exon	54915746	54915862	1000	+	.	gene_id "MSTRG.77903"; transcript_id "MSTRG.77903.57"; exon_number "5";
chr17	StringTie	exon	54930103	54930165	1000	+	.	gene_id "MSTRG.77903"; transcript_id "MSTRG.77903.57"; exon_number "6";
chr17	StringTie	exon	54936649	54936709	1000	+	.	gene_id "MSTRG.77903"; transcript_id "MSTRG.77903.57"; exon_number "7";
chr17	StringTie	exon	54937109	54937577	1000	+	.	gene_id "MSTRG.77903"; transcript_id "MSTRG.77903.57"; exon_number "8";
chr17	StringTie	exon	54938924	54939020	1000	+	.	gene_id "MSTRG.77903"; transcript_id "MSTRG.77903.57"; exon_number "9";
chr17	StringTie	exon	54947261	54947312	1000	+	.	gene_id "MSTRG.77903"; transcript_id "MSTRG.77903.57"; exon_number "10";
chr17	StringTie	exon	54949518	54949623	1000	+	.	gene_id "MSTRG.77903"; transcript_id "MSTRG.77903.57"; exon_number "11";
chr17	StringTie	exon	54950045	54950085	1000	+	.	gene_id "MSTRG.77903"; transcript_id "MSTRG.77903.57"; exon_number "12";
chr17	StringTie	exon	54960566	54960627	1000	+	.	gene_id "MSTRG.77903"; transcript_id "MSTRG.77903.57"; exon_number "13";
chr17	StringTie	exon	54961235	54962055	1000	+	.	gene_id "MSTRG.77903"; transcript_id "MSTRG.77903.57"; exon_number "14";
chr17	StringTie	transcript	54900499	54961958	1000	+	.	gene_id "MSTRG.77903"; transcript_id "MSTRG.77903.58";
chr17	StringTie	exon	54900499	54901245	1000	+	.	gene_id "MSTRG.77903"; transcript_id "MSTRG.77903.58"; exon_number "1";
chr17	StringTie	exon	54903708	54903792	1000	+	.	gene_id "MSTRG.77903"; transcript_id "MSTRG.77903.58"; exon_number "2";
chr17	StringTie	exon	54905489	54905567	1000	+	.	gene_id "MSTRG.77903"; transcript_id "MSTRG.77903.58"; exon_number "3";
chr17	StringTie	exon	54912666	54912815	1000	+	.	gene_id "MSTRG.77903"; transcript_id "MSTRG.77903.58"; exon_number "4";
chr17	StringTie	exon	54913748	54913873	1000	+	.	gene_id "MSTRG.77903"; transcript_id "MSTRG.77903.58"; exon_number "5";
chr17	StringTie	exon	54914639	54914743	1000	+	.	gene_id "MSTRG.77903"; transcript_id "MSTRG.77903.58"; exon_number "6";
chr17	StringTie	exon	54915746	54915862	1000	+	.	gene_id "MSTRG.77903"; transcript_id "MSTRG.77903.58"; exon_number "7";
chr17	StringTie	exon	54930073	54930165	1000	+	.	gene_id "MSTRG.77903"; transcript_id "MSTRG.77903.58"; exon_number "8";
chr17	StringTie	exon	54936649	54936709	1000	+	.	gene_id "MSTRG.77903"; transcript_id "MSTRG.77903.58"; exon_number "9";
chr17	StringTie	exon	54937109	54937577	1000	+	.	gene_id "MSTRG.77903"; transcript_id "MSTRG.77903.58"; exon_number "10";
chr17	StringTie	exon	54938924	54939020	1000	+	.	gene_id "MSTRG.77903"; transcript_id "MSTRG.77903.58"; exon_number "11";
chr17	StringTie	exon	54947261	54947312	1000	+	.	gene_id "MSTRG.77903"; transcript_id "MSTRG.77903.58"; exon_number "12";
chr17	StringTie	exon	54949518	54949623	1000	+	.	gene_id "MSTRG.77903"; transcript_id "MSTRG.77903.58"; exon_number "13";
chr17	StringTie	exon	54950045	54950126	1000	+	.	gene_id "MSTRG.77903"; transcript_id "MSTRG.77903.58"; exon_number "14";
chr17	StringTie	exon	54960566	54960627	1000	+	.	gene_id "MSTRG.77903"; transcript_id "MSTRG.77903.58"; exon_number "15";
chr17	StringTie	exon	54961238	54961958	1000	+	.	gene_id "MSTRG.77903"; transcript_id "MSTRG.77903.58"; exon_number "16";
chr17	StringTie	transcript	54891807	54962022	1000	+	.	gene_id "MSTRG.77903"; transcript_id "MSTRG.77903.6";
chr17	StringTie	exon	54891807	54900244	1000	+	.	gene_id "MSTRG.77903"; transcript_id "MSTRG.77903.6"; exon_number "1";
chr17	StringTie	exon	54900394	54900923	1000	+	.	gene_id "MSTRG.77903"; transcript_id "MSTRG.77903.6"; exon_number "2";
chr17	StringTie	exon	54903713	54903792	1000	+	.	gene_id "MSTRG.77903"; transcript_id "MSTRG.77903.6"; exon_number "3";
chr17	StringTie	exon	54905489	54905567	1000	+	.	gene_id "MSTRG.77903"; transcript_id "MSTRG.77903.6"; exon_number "4";
chr17	StringTie	exon	54912666	54912815	1000	+	.	gene_id "MSTRG.77903"; transcript_id "MSTRG.77903.6"; exon_number "5";
chr17	StringTie	exon	54913748	54913873	1000	+	.	gene_id "MSTRG.77903"; transcript_id "MSTRG.77903.6"; exon_number "6";
chr17	StringTie	exon	54914639	54914743	1000	+	.	gene_id "MSTRG.77903"; transcript_id "MSTRG.77903.6"; exon_number "7";
chr17	StringTie	exon	54915746	54915862	1000	+	.	gene_id "MSTRG.77903"; transcript_id "MSTRG.77903.6"; exon_number "8";
chr17	StringTie	exon	54930073	54930206	1000	+	.	gene_id "MSTRG.77903"; transcript_id "MSTRG.77903.6"; exon_number "9";
chr17	StringTie	exon	54936649	54936709	1000	+	.	gene_id "MSTRG.77903"; transcript_id "MSTRG.77903.6"; exon_number "10";
chr17	StringTie	exon	54937109	54937226	1000	+	.	gene_id "MSTRG.77903"; transcript_id "MSTRG.77903.6"; exon_number "11";
chr17	StringTie	exon	54938924	54939020	1000	+	.	gene_id "MSTRG.77903"; transcript_id "MSTRG.77903.6"; exon_number "12";
chr17	StringTie	exon	54947261	54947312	1000	+	.	gene_id "MSTRG.77903"; transcript_id "MSTRG.77903.6"; exon_number "13";
chr17	StringTie	exon	54949518	54949623	1000	+	.	gene_id "MSTRG.77903"; transcript_id "MSTRG.77903.6"; exon_number "14";
chr17	StringTie	exon	54950045	54950126	1000	+	.	gene_id "MSTRG.77903"; transcript_id "MSTRG.77903.6"; exon_number "15";
chr17	StringTie	exon	54960566	54960627	1000	+	.	gene_id "MSTRG.77903"; transcript_id "MSTRG.77903.6"; exon_number "16";
chr17	StringTie	exon	54961235	54962022	1000	+	.	gene_id "MSTRG.77903"; transcript_id "MSTRG.77903.6"; exon_number "17";
chr17	StringTie	transcript	54900535	54961961	1000	+	.	gene_id "MSTRG.77903"; transcript_id "MSTRG.77903.60";
chr17	StringTie	exon	54900535	54900923	1000	+	.	gene_id "MSTRG.77903"; transcript_id "MSTRG.77903.60"; exon_number "1";
chr17	StringTie	exon	54903680	54903792	1000	+	.	gene_id "MSTRG.77903"; transcript_id "MSTRG.77903.60"; exon_number "2";
chr17	StringTie	exon	54905489	54905567	1000	+	.	gene_id "MSTRG.77903"; transcript_id "MSTRG.77903.60"; exon_number "3";
chr17	StringTie	exon	54913748	54913873	1000	+	.	gene_id "MSTRG.77903"; transcript_id "MSTRG.77903.60"; exon_number "4";
chr17	StringTie	exon	54914639	54914743	1000	+	.	gene_id "MSTRG.77903"; transcript_id "MSTRG.77903.60"; exon_number "5";
chr17	StringTie	exon	54915746	54915862	1000	+	.	gene_id "MSTRG.77903"; transcript_id "MSTRG.77903.60"; exon_number "6";
chr17	StringTie	exon	54930073	54930206	1000	+	.	gene_id "MSTRG.77903"; transcript_id "MSTRG.77903.60"; exon_number "7";
chr17	StringTie	exon	54936649	54936709	1000	+	.	gene_id "MSTRG.77903"; transcript_id "MSTRG.77903.60"; exon_number "8";
chr17	StringTie	exon	54937109	54937226	1000	+	.	gene_id "MSTRG.77903"; transcript_id "MSTRG.77903.60"; exon_number "9";
chr17	StringTie	exon	54938924	54939020	1000	+	.	gene_id "MSTRG.77903"; transcript_id "MSTRG.77903.60"; exon_number "10";
chr17	StringTie	exon	54947261	54947312	1000	+	.	gene_id "MSTRG.77903"; transcript_id "MSTRG.77903.60"; exon_number "11";
chr17	StringTie	exon	54949518	54949623	1000	+	.	gene_id "MSTRG.77903"; transcript_id "MSTRG.77903.60"; exon_number "12";
chr17	StringTie	exon	54950045	54950126	1000	+	.	gene_id "MSTRG.77903"; transcript_id "MSTRG.77903.60"; exon_number "13";
chr17	StringTie	exon	54960566	54960627	1000	+	.	gene_id "MSTRG.77903"; transcript_id "MSTRG.77903.60"; exon_number "14";
chr17	StringTie	exon	54961235	54961961	1000	+	.	gene_id "MSTRG.77903"; transcript_id "MSTRG.77903.60"; exon_number "15";
chr17	StringTie	transcript	54900545	54961955	1000	+	.	gene_id "MSTRG.77903"; transcript_id "MSTRG.77903.61";
chr17	StringTie	exon	54900545	54900923	1000	+	.	gene_id "MSTRG.77903"; transcript_id "MSTRG.77903.61"; exon_number "1";
chr17	StringTie	exon	54903713	54903792	1000	+	.	gene_id "MSTRG.77903"; transcript_id "MSTRG.77903.61"; exon_number "2";
chr17	StringTie	exon	54905489	54905567	1000	+	.	gene_id "MSTRG.77903"; transcript_id "MSTRG.77903.61"; exon_number "3";
chr17	StringTie	exon	54912666	54912815	1000	+	.	gene_id "MSTRG.77903"; transcript_id "MSTRG.77903.61"; exon_number "4";
chr17	StringTie	exon	54913748	54913873	1000	+	.	gene_id "MSTRG.77903"; transcript_id "MSTRG.77903.61"; exon_number "5";
chr17	StringTie	exon	54914639	54914743	1000	+	.	gene_id "MSTRG.77903"; transcript_id "MSTRG.77903.61"; exon_number "6";
chr17	StringTie	exon	54915746	54915862	1000	+	.	gene_id "MSTRG.77903"; transcript_id "MSTRG.77903.61"; exon_number "7";
chr17	StringTie	exon	54930073	54930206	1000	+	.	gene_id "MSTRG.77903"; transcript_id "MSTRG.77903.61"; exon_number "8";
chr17	StringTie	exon	54936649	54936709	1000	+	.	gene_id "MSTRG.77903"; transcript_id "MSTRG.77903.61"; exon_number "9";
chr17	StringTie	exon	54937109	54939020	1000	+	.	gene_id "MSTRG.77903"; transcript_id "MSTRG.77903.61"; exon_number "10";
chr17	StringTie	exon	54947261	54947312	1000	+	.	gene_id "MSTRG.77903"; transcript_id "MSTRG.77903.61"; exon_number "11";
chr17	StringTie	exon	54949540	54949623	1000	+	.	gene_id "MSTRG.77903"; transcript_id "MSTRG.77903.61"; exon_number "12";
chr17	StringTie	exon	54950045	54950126	1000	+	.	gene_id "MSTRG.77903"; transcript_id "MSTRG.77903.61"; exon_number "13";
chr17	StringTie	exon	54960566	54960627	1000	+	.	gene_id "MSTRG.77903"; transcript_id "MSTRG.77903.61"; exon_number "14";
chr17	StringTie	exon	54961235	54961955	1000	+	.	gene_id "MSTRG.77903"; transcript_id "MSTRG.77903.61"; exon_number "15";
chr17	StringTie	transcript	54900559	54961961	1000	+	.	gene_id "MSTRG.77903"; transcript_id "MSTRG.77903.62";
chr17	StringTie	exon	54900559	54900923	1000	+	.	gene_id "MSTRG.77903"; transcript_id "MSTRG.77903.62"; exon_number "1";
chr17	StringTie	exon	54903708	54903792	1000	+	.	gene_id "MSTRG.77903"; transcript_id "MSTRG.77903.62"; exon_number "2";
chr17	StringTie	exon	54905489	54905567	1000	+	.	gene_id "MSTRG.77903"; transcript_id "MSTRG.77903.62"; exon_number "3";
chr17	StringTie	exon	54912666	54912815	1000	+	.	gene_id "MSTRG.77903"; transcript_id "MSTRG.77903.62"; exon_number "4";
chr17	StringTie	exon	54913363	54913873	1000	+	.	gene_id "MSTRG.77903"; transcript_id "MSTRG.77903.62"; exon_number "5";
chr17	StringTie	exon	54914639	54914743	1000	+	.	gene_id "MSTRG.77903"; transcript_id "MSTRG.77903.62"; exon_number "6";
chr17	StringTie	exon	54915746	54915862	1000	+	.	gene_id "MSTRG.77903"; transcript_id "MSTRG.77903.62"; exon_number "7";
chr17	StringTie	exon	54930073	54930206	1000	+	.	gene_id "MSTRG.77903"; transcript_id "MSTRG.77903.62"; exon_number "8";
chr17	StringTie	exon	54936649	54936709	1000	+	.	gene_id "MSTRG.77903"; transcript_id "MSTRG.77903.62"; exon_number "9";
chr17	StringTie	exon	54937109	54937226	1000	+	.	gene_id "MSTRG.77903"; transcript_id "MSTRG.77903.62"; exon_number "10";
chr17	StringTie	exon	54938924	54939020	1000	+	.	gene_id "MSTRG.77903"; transcript_id "MSTRG.77903.62"; exon_number "11";
chr17	StringTie	exon	54947261	54947312	1000	+	.	gene_id "MSTRG.77903"; transcript_id "MSTRG.77903.62"; exon_number "12";
chr17	StringTie	exon	54949518	54949623	1000	+	.	gene_id "MSTRG.77903"; transcript_id "MSTRG.77903.62"; exon_number "13";
chr17	StringTie	exon	54950045	54950126	1000	+	.	gene_id "MSTRG.77903"; transcript_id "MSTRG.77903.62"; exon_number "14";
chr17	StringTie	exon	54960566	54960627	1000	+	.	gene_id "MSTRG.77903"; transcript_id "MSTRG.77903.62"; exon_number "15";
chr17	StringTie	exon	54961235	54961961	1000	+	.	gene_id "MSTRG.77903"; transcript_id "MSTRG.77903.62"; exon_number "16";
chr17	StringTie	transcript	54900573	54961961	1000	+	.	gene_id "MSTRG.77903"; transcript_id "MSTRG.77903.63";
chr17	StringTie	exon	54900573	54900923	1000	+	.	gene_id "MSTRG.77903"; transcript_id "MSTRG.77903.63"; exon_number "1";
chr17	StringTie	exon	54903713	54903792	1000	+	.	gene_id "MSTRG.77903"; transcript_id "MSTRG.77903.63"; exon_number "2";
chr17	StringTie	exon	54905489	54905567	1000	+	.	gene_id "MSTRG.77903"; transcript_id "MSTRG.77903.63"; exon_number "3";
chr17	StringTie	exon	54912666	54912815	1000	+	.	gene_id "MSTRG.77903"; transcript_id "MSTRG.77903.63"; exon_number "4";
chr17	StringTie	exon	54913748	54913873	1000	+	.	gene_id "MSTRG.77903"; transcript_id "MSTRG.77903.63"; exon_number "5";
chr17	StringTie	exon	54914639	54914743	1000	+	.	gene_id "MSTRG.77903"; transcript_id "MSTRG.77903.63"; exon_number "6";
chr17	StringTie	exon	54915746	54915862	1000	+	.	gene_id "MSTRG.77903"; transcript_id "MSTRG.77903.63"; exon_number "7";
chr17	StringTie	exon	54930073	54930165	1000	+	.	gene_id "MSTRG.77903"; transcript_id "MSTRG.77903.63"; exon_number "8";
chr17	StringTie	exon	54936649	54936709	1000	+	.	gene_id "MSTRG.77903"; transcript_id "MSTRG.77903.63"; exon_number "9";
chr17	StringTie	exon	54937109	54937577	1000	+	.	gene_id "MSTRG.77903"; transcript_id "MSTRG.77903.63"; exon_number "10";
chr17	StringTie	exon	54938924	54939020	1000	+	.	gene_id "MSTRG.77903"; transcript_id "MSTRG.77903.63"; exon_number "11";
chr17	StringTie	exon	54947261	54947312	1000	+	.	gene_id "MSTRG.77903"; transcript_id "MSTRG.77903.63"; exon_number "12";
chr17	StringTie	exon	54949518	54949623	1000	+	.	gene_id "MSTRG.77903"; transcript_id "MSTRG.77903.63"; exon_number "13";
chr17	StringTie	exon	54950045	54950126	1000	+	.	gene_id "MSTRG.77903"; transcript_id "MSTRG.77903.63"; exon_number "14";
chr17	StringTie	exon	54960566	54960627	1000	+	.	gene_id "MSTRG.77903"; transcript_id "MSTRG.77903.63"; exon_number "15";
chr17	StringTie	exon	54961238	54961961	1000	+	.	gene_id "MSTRG.77903"; transcript_id "MSTRG.77903.63"; exon_number "16";
chr17	StringTie	transcript	54900584	54961956	1000	+	.	gene_id "MSTRG.77903"; transcript_id "MSTRG.77903.64";
chr17	StringTie	exon	54900584	54900923	1000	+	.	gene_id "MSTRG.77903"; transcript_id "MSTRG.77903.64"; exon_number "1";
chr17	StringTie	exon	54903694	54903792	1000	+	.	gene_id "MSTRG.77903"; transcript_id "MSTRG.77903.64"; exon_number "2";
chr17	StringTie	exon	54905489	54905567	1000	+	.	gene_id "MSTRG.77903"; transcript_id "MSTRG.77903.64"; exon_number "3";
chr17	StringTie	exon	54912666	54912815	1000	+	.	gene_id "MSTRG.77903"; transcript_id "MSTRG.77903.64"; exon_number "4";
chr17	StringTie	exon	54913748	54913873	1000	+	.	gene_id "MSTRG.77903"; transcript_id "MSTRG.77903.64"; exon_number "5";
chr17	StringTie	exon	54914639	54914743	1000	+	.	gene_id "MSTRG.77903"; transcript_id "MSTRG.77903.64"; exon_number "6";
chr17	StringTie	exon	54915746	54915862	1000	+	.	gene_id "MSTRG.77903"; transcript_id "MSTRG.77903.64"; exon_number "7";
chr17	StringTie	exon	54930073	54930206	1000	+	.	gene_id "MSTRG.77903"; transcript_id "MSTRG.77903.64"; exon_number "8";
chr17	StringTie	exon	54936649	54936709	1000	+	.	gene_id "MSTRG.77903"; transcript_id "MSTRG.77903.64"; exon_number "9";
chr17	StringTie	exon	54937109	54937226	1000	+	.	gene_id "MSTRG.77903"; transcript_id "MSTRG.77903.64"; exon_number "10";
chr17	StringTie	exon	54938924	54939020	1000	+	.	gene_id "MSTRG.77903"; transcript_id "MSTRG.77903.64"; exon_number "11";
chr17	StringTie	exon	54947261	54947312	1000	+	.	gene_id "MSTRG.77903"; transcript_id "MSTRG.77903.64"; exon_number "12";
chr17	StringTie	exon	54949518	54949623	1000	+	.	gene_id "MSTRG.77903"; transcript_id "MSTRG.77903.64"; exon_number "13";
chr17	StringTie	exon	54950045	54950126	1000	+	.	gene_id "MSTRG.77903"; transcript_id "MSTRG.77903.64"; exon_number "14";
chr17	StringTie	exon	54960566	54960627	1000	+	.	gene_id "MSTRG.77903"; transcript_id "MSTRG.77903.64"; exon_number "15";
chr17	StringTie	exon	54961235	54961956	1000	+	.	gene_id "MSTRG.77903"; transcript_id "MSTRG.77903.64"; exon_number "16";
chr17	StringTie	transcript	54900657	54961960	1000	+	.	gene_id "MSTRG.77903"; transcript_id "MSTRG.77903.65";
chr17	StringTie	exon	54900657	54900923	1000	+	.	gene_id "MSTRG.77903"; transcript_id "MSTRG.77903.65"; exon_number "1";
chr17	StringTie	exon	54912666	54912815	1000	+	.	gene_id "MSTRG.77903"; transcript_id "MSTRG.77903.65"; exon_number "2";
chr17	StringTie	exon	54913748	54913873	1000	+	.	gene_id "MSTRG.77903"; transcript_id "MSTRG.77903.65"; exon_number "3";
chr17	StringTie	exon	54914639	54914743	1000	+	.	gene_id "MSTRG.77903"; transcript_id "MSTRG.77903.65"; exon_number "4";
chr17	StringTie	exon	54915746	54915862	1000	+	.	gene_id "MSTRG.77903"; transcript_id "MSTRG.77903.65"; exon_number "5";
chr17	StringTie	exon	54930073	54930206	1000	+	.	gene_id "MSTRG.77903"; transcript_id "MSTRG.77903.65"; exon_number "6";
chr17	StringTie	exon	54936649	54936709	1000	+	.	gene_id "MSTRG.77903"; transcript_id "MSTRG.77903.65"; exon_number "7";
chr17	StringTie	exon	54937109	54937226	1000	+	.	gene_id "MSTRG.77903"; transcript_id "MSTRG.77903.65"; exon_number "8";
chr17	StringTie	exon	54938924	54939020	1000	+	.	gene_id "MSTRG.77903"; transcript_id "MSTRG.77903.65"; exon_number "9";
chr17	StringTie	exon	54947261	54947312	1000	+	.	gene_id "MSTRG.77903"; transcript_id "MSTRG.77903.65"; exon_number "10";
chr17	StringTie	exon	54949518	54949623	1000	+	.	gene_id "MSTRG.77903"; transcript_id "MSTRG.77903.65"; exon_number "11";
chr17	StringTie	exon	54950045	54950126	1000	+	.	gene_id "MSTRG.77903"; transcript_id "MSTRG.77903.65"; exon_number "12";
chr17	StringTie	exon	54960566	54960627	1000	+	.	gene_id "MSTRG.77903"; transcript_id "MSTRG.77903.65"; exon_number "13";
chr17	StringTie	exon	54961238	54961960	1000	+	.	gene_id "MSTRG.77903"; transcript_id "MSTRG.77903.65"; exon_number "14";
chr17	StringTie	transcript	54900679	54961956	1000	+	.	gene_id "MSTRG.77903"; transcript_id "MSTRG.77903.66";
chr17	StringTie	exon	54900679	54900923	1000	+	.	gene_id "MSTRG.77903"; transcript_id "MSTRG.77903.66"; exon_number "1";
chr17	StringTie	exon	54903680	54903792	1000	+	.	gene_id "MSTRG.77903"; transcript_id "MSTRG.77903.66"; exon_number "2";
chr17	StringTie	exon	54905489	54905567	1000	+	.	gene_id "MSTRG.77903"; transcript_id "MSTRG.77903.66"; exon_number "3";
chr17	StringTie	exon	54912666	54912815	1000	+	.	gene_id "MSTRG.77903"; transcript_id "MSTRG.77903.66"; exon_number "4";
chr17	StringTie	exon	54913748	54913873	1000	+	.	gene_id "MSTRG.77903"; transcript_id "MSTRG.77903.66"; exon_number "5";
chr17	StringTie	exon	54914639	54914743	1000	+	.	gene_id "MSTRG.77903"; transcript_id "MSTRG.77903.66"; exon_number "6";
chr17	StringTie	exon	54915746	54915862	1000	+	.	gene_id "MSTRG.77903"; transcript_id "MSTRG.77903.66"; exon_number "7";
chr17	StringTie	exon	54930073	54930206	1000	+	.	gene_id "MSTRG.77903"; transcript_id "MSTRG.77903.66"; exon_number "8";
chr17	StringTie	exon	54936649	54936709	1000	+	.	gene_id "MSTRG.77903"; transcript_id "MSTRG.77903.66"; exon_number "9";
chr17	StringTie	exon	54937109	54937224	1000	+	.	gene_id "MSTRG.77903"; transcript_id "MSTRG.77903.66"; exon_number "10";
chr17	StringTie	exon	54938924	54939020	1000	+	.	gene_id "MSTRG.77903"; transcript_id "MSTRG.77903.66"; exon_number "11";
chr17	StringTie	exon	54947261	54947312	1000	+	.	gene_id "MSTRG.77903"; transcript_id "MSTRG.77903.66"; exon_number "12";
chr17	StringTie	exon	54949518	54949623	1000	+	.	gene_id "MSTRG.77903"; transcript_id "MSTRG.77903.66"; exon_number "13";
chr17	StringTie	exon	54950045	54950126	1000	+	.	gene_id "MSTRG.77903"; transcript_id "MSTRG.77903.66"; exon_number "14";
chr17	StringTie	exon	54960566	54960627	1000	+	.	gene_id "MSTRG.77903"; transcript_id "MSTRG.77903.66"; exon_number "15";
chr17	StringTie	exon	54961235	54961956	1000	+	.	gene_id "MSTRG.77903"; transcript_id "MSTRG.77903.66"; exon_number "16";
chr17	StringTie	transcript	54900681	54961961	1000	+	.	gene_id "MSTRG.77903"; transcript_id "MSTRG.77903.67";
chr17	StringTie	exon	54900681	54900923	1000	+	.	gene_id "MSTRG.77903"; transcript_id "MSTRG.77903.67"; exon_number "1";
chr17	StringTie	exon	54903713	54903792	1000	+	.	gene_id "MSTRG.77903"; transcript_id "MSTRG.77903.67"; exon_number "2";
chr17	StringTie	exon	54905489	54905567	1000	+	.	gene_id "MSTRG.77903"; transcript_id "MSTRG.77903.67"; exon_number "3";
chr17	StringTie	exon	54912666	54912815	1000	+	.	gene_id "MSTRG.77903"; transcript_id "MSTRG.77903.67"; exon_number "4";
chr17	StringTie	exon	54913748	54913873	1000	+	.	gene_id "MSTRG.77903"; transcript_id "MSTRG.77903.67"; exon_number "5";
chr17	StringTie	exon	54914639	54914743	1000	+	.	gene_id "MSTRG.77903"; transcript_id "MSTRG.77903.67"; exon_number "6";
chr17	StringTie	exon	54915746	54915862	1000	+	.	gene_id "MSTRG.77903"; transcript_id "MSTRG.77903.67"; exon_number "7";
chr17	StringTie	exon	54930089	54930165	1000	+	.	gene_id "MSTRG.77903"; transcript_id "MSTRG.77903.67"; exon_number "8";
chr17	StringTie	exon	54936649	54936709	1000	+	.	gene_id "MSTRG.77903"; transcript_id "MSTRG.77903.67"; exon_number "9";
chr17	StringTie	exon	54937109	54937226	1000	+	.	gene_id "MSTRG.77903"; transcript_id "MSTRG.77903.67"; exon_number "10";
chr17	StringTie	exon	54938924	54939020	1000	+	.	gene_id "MSTRG.77903"; transcript_id "MSTRG.77903.67"; exon_number "11";
chr17	StringTie	exon	54947261	54947312	1000	+	.	gene_id "MSTRG.77903"; transcript_id "MSTRG.77903.67"; exon_number "12";
chr17	StringTie	exon	54949518	54949623	1000	+	.	gene_id "MSTRG.77903"; transcript_id "MSTRG.77903.67"; exon_number "13";
chr17	StringTie	exon	54950045	54950126	1000	+	.	gene_id "MSTRG.77903"; transcript_id "MSTRG.77903.67"; exon_number "14";
chr17	StringTie	exon	54960566	54960627	1000	+	.	gene_id "MSTRG.77903"; transcript_id "MSTRG.77903.67"; exon_number "15";
chr17	StringTie	exon	54961235	54961961	1000	+	.	gene_id "MSTRG.77903"; transcript_id "MSTRG.77903.67"; exon_number "16";
chr17	StringTie	transcript	54900684	54961961	1000	+	.	gene_id "MSTRG.77903"; transcript_id "MSTRG.77903.68";
chr17	StringTie	exon	54900684	54900923	1000	+	.	gene_id "MSTRG.77903"; transcript_id "MSTRG.77903.68"; exon_number "1";
chr17	StringTie	exon	54903713	54903792	1000	+	.	gene_id "MSTRG.77903"; transcript_id "MSTRG.77903.68"; exon_number "2";
chr17	StringTie	exon	54905489	54905567	1000	+	.	gene_id "MSTRG.77903"; transcript_id "MSTRG.77903.68"; exon_number "3";
chr17	StringTie	exon	54906779	54906786	1000	+	.	gene_id "MSTRG.77903"; transcript_id "MSTRG.77903.68"; exon_number "4";
chr17	StringTie	exon	54912666	54912815	1000	+	.	gene_id "MSTRG.77903"; transcript_id "MSTRG.77903.68"; exon_number "5";
chr17	StringTie	exon	54913748	54913873	1000	+	.	gene_id "MSTRG.77903"; transcript_id "MSTRG.77903.68"; exon_number "6";
chr17	StringTie	exon	54914639	54914743	1000	+	.	gene_id "MSTRG.77903"; transcript_id "MSTRG.77903.68"; exon_number "7";
chr17	StringTie	exon	54915746	54915862	1000	+	.	gene_id "MSTRG.77903"; transcript_id "MSTRG.77903.68"; exon_number "8";
chr17	StringTie	exon	54930073	54930206	1000	+	.	gene_id "MSTRG.77903"; transcript_id "MSTRG.77903.68"; exon_number "9";
chr17	StringTie	exon	54936649	54936709	1000	+	.	gene_id "MSTRG.77903"; transcript_id "MSTRG.77903.68"; exon_number "10";
chr17	StringTie	exon	54937109	54937226	1000	+	.	gene_id "MSTRG.77903"; transcript_id "MSTRG.77903.68"; exon_number "11";
chr17	StringTie	exon	54938924	54939020	1000	+	.	gene_id "MSTRG.77903"; transcript_id "MSTRG.77903.68"; exon_number "12";
chr17	StringTie	exon	54947261	54947312	1000	+	.	gene_id "MSTRG.77903"; transcript_id "MSTRG.77903.68"; exon_number "13";
chr17	StringTie	exon	54949518	54949623	1000	+	.	gene_id "MSTRG.77903"; transcript_id "MSTRG.77903.68"; exon_number "14";
chr17	StringTie	exon	54950045	54950126	1000	+	.	gene_id "MSTRG.77903"; transcript_id "MSTRG.77903.68"; exon_number "15";
chr17	StringTie	exon	54960566	54960627	1000	+	.	gene_id "MSTRG.77903"; transcript_id "MSTRG.77903.68"; exon_number "16";
chr17	StringTie	exon	54961238	54961961	1000	+	.	gene_id "MSTRG.77903"; transcript_id "MSTRG.77903.68"; exon_number "17";
chr17	StringTie	transcript	54900689	54961961	1000	+	.	gene_id "MSTRG.77903"; transcript_id "MSTRG.77903.69";
chr17	StringTie	exon	54900689	54900923	1000	+	.	gene_id "MSTRG.77903"; transcript_id "MSTRG.77903.69"; exon_number "1";
chr17	StringTie	exon	54903680	54903792	1000	+	.	gene_id "MSTRG.77903"; transcript_id "MSTRG.77903.69"; exon_number "2";
chr17	StringTie	exon	54905489	54905567	1000	+	.	gene_id "MSTRG.77903"; transcript_id "MSTRG.77903.69"; exon_number "3";
chr17	StringTie	exon	54906779	54906786	1000	+	.	gene_id "MSTRG.77903"; transcript_id "MSTRG.77903.69"; exon_number "4";
chr17	StringTie	exon	54912666	54912815	1000	+	.	gene_id "MSTRG.77903"; transcript_id "MSTRG.77903.69"; exon_number "5";
chr17	StringTie	exon	54913748	54913873	1000	+	.	gene_id "MSTRG.77903"; transcript_id "MSTRG.77903.69"; exon_number "6";
chr17	StringTie	exon	54914639	54914743	1000	+	.	gene_id "MSTRG.77903"; transcript_id "MSTRG.77903.69"; exon_number "7";
chr17	StringTie	exon	54915746	54915862	1000	+	.	gene_id "MSTRG.77903"; transcript_id "MSTRG.77903.69"; exon_number "8";
chr17	StringTie	exon	54930073	54930206	1000	+	.	gene_id "MSTRG.77903"; transcript_id "MSTRG.77903.69"; exon_number "9";
chr17	StringTie	exon	54936649	54936709	1000	+	.	gene_id "MSTRG.77903"; transcript_id "MSTRG.77903.69"; exon_number "10";
chr17	StringTie	exon	54937109	54937226	1000	+	.	gene_id "MSTRG.77903"; transcript_id "MSTRG.77903.69"; exon_number "11";
chr17	StringTie	exon	54938924	54939020	1000	+	.	gene_id "MSTRG.77903"; transcript_id "MSTRG.77903.69"; exon_number "12";
chr17	StringTie	exon	54947261	54947312	1000	+	.	gene_id "MSTRG.77903"; transcript_id "MSTRG.77903.69"; exon_number "13";
chr17	StringTie	exon	54949518	54949623	1000	+	.	gene_id "MSTRG.77903"; transcript_id "MSTRG.77903.69"; exon_number "14";
chr17	StringTie	exon	54950045	54950126	1000	+	.	gene_id "MSTRG.77903"; transcript_id "MSTRG.77903.69"; exon_number "15";
chr17	StringTie	exon	54960566	54960627	1000	+	.	gene_id "MSTRG.77903"; transcript_id "MSTRG.77903.69"; exon_number "16";
chr17	StringTie	exon	54961238	54961961	1000	+	.	gene_id "MSTRG.77903"; transcript_id "MSTRG.77903.69"; exon_number "17";
chr17	StringTie	transcript	54895806	54962025	1000	+	.	gene_id "MSTRG.77903"; transcript_id "MSTRG.77903.7";
chr17	StringTie	exon	54895806	54900244	1000	+	.	gene_id "MSTRG.77903"; transcript_id "MSTRG.77903.7"; exon_number "1";
chr17	StringTie	exon	54900394	54900923	1000	+	.	gene_id "MSTRG.77903"; transcript_id "MSTRG.77903.7"; exon_number "2";
chr17	StringTie	exon	54903708	54903792	1000	+	.	gene_id "MSTRG.77903"; transcript_id "MSTRG.77903.7"; exon_number "3";
chr17	StringTie	exon	54905489	54905567	1000	+	.	gene_id "MSTRG.77903"; transcript_id "MSTRG.77903.7"; exon_number "4";
chr17	StringTie	exon	54912666	54912815	1000	+	.	gene_id "MSTRG.77903"; transcript_id "MSTRG.77903.7"; exon_number "5";
chr17	StringTie	exon	54913748	54913873	1000	+	.	gene_id "MSTRG.77903"; transcript_id "MSTRG.77903.7"; exon_number "6";
chr17	StringTie	exon	54914639	54914743	1000	+	.	gene_id "MSTRG.77903"; transcript_id "MSTRG.77903.7"; exon_number "7";
chr17	StringTie	exon	54915746	54915862	1000	+	.	gene_id "MSTRG.77903"; transcript_id "MSTRG.77903.7"; exon_number "8";
chr17	StringTie	exon	54930073	54930206	1000	+	.	gene_id "MSTRG.77903"; transcript_id "MSTRG.77903.7"; exon_number "9";
chr17	StringTie	exon	54936649	54936709	1000	+	.	gene_id "MSTRG.77903"; transcript_id "MSTRG.77903.7"; exon_number "10";
chr17	StringTie	exon	54937109	54937226	1000	+	.	gene_id "MSTRG.77903"; transcript_id "MSTRG.77903.7"; exon_number "11";
chr17	StringTie	exon	54938924	54939020	1000	+	.	gene_id "MSTRG.77903"; transcript_id "MSTRG.77903.7"; exon_number "12";
chr17	StringTie	exon	54947261	54947312	1000	+	.	gene_id "MSTRG.77903"; transcript_id "MSTRG.77903.7"; exon_number "13";
chr17	StringTie	exon	54949518	54949623	1000	+	.	gene_id "MSTRG.77903"; transcript_id "MSTRG.77903.7"; exon_number "14";
chr17	StringTie	exon	54950045	54950126	1000	+	.	gene_id "MSTRG.77903"; transcript_id "MSTRG.77903.7"; exon_number "15";
chr17	StringTie	exon	54960566	54960627	1000	+	.	gene_id "MSTRG.77903"; transcript_id "MSTRG.77903.7"; exon_number "16";
chr17	StringTie	exon	54961235	54962025	1000	+	.	gene_id "MSTRG.77903"; transcript_id "MSTRG.77903.7"; exon_number "17";
chr17	StringTie	transcript	54900691	54961961	1000	+	.	gene_id "MSTRG.77903"; transcript_id "MSTRG.77903.70";
chr17	StringTie	exon	54900691	54900923	1000	+	.	gene_id "MSTRG.77903"; transcript_id "MSTRG.77903.70"; exon_number "1";
chr17	StringTie	exon	54903680	54903792	1000	+	.	gene_id "MSTRG.77903"; transcript_id "MSTRG.77903.70"; exon_number "2";
chr17	StringTie	exon	54905489	54905567	1000	+	.	gene_id "MSTRG.77903"; transcript_id "MSTRG.77903.70"; exon_number "3";
chr17	StringTie	exon	54912666	54912815	1000	+	.	gene_id "MSTRG.77903"; transcript_id "MSTRG.77903.70"; exon_number "4";
chr17	StringTie	exon	54913748	54913873	1000	+	.	gene_id "MSTRG.77903"; transcript_id "MSTRG.77903.70"; exon_number "5";
chr17	StringTie	exon	54914639	54914743	1000	+	.	gene_id "MSTRG.77903"; transcript_id "MSTRG.77903.70"; exon_number "6";
chr17	StringTie	exon	54915746	54915862	1000	+	.	gene_id "MSTRG.77903"; transcript_id "MSTRG.77903.70"; exon_number "7";
chr17	StringTie	exon	54930073	54930165	1000	+	.	gene_id "MSTRG.77903"; transcript_id "MSTRG.77903.70"; exon_number "8";
chr17	StringTie	exon	54936649	54936709	1000	+	.	gene_id "MSTRG.77903"; transcript_id "MSTRG.77903.70"; exon_number "9";
chr17	StringTie	exon	54937109	54937226	1000	+	.	gene_id "MSTRG.77903"; transcript_id "MSTRG.77903.70"; exon_number "10";
chr17	StringTie	exon	54938924	54939020	1000	+	.	gene_id "MSTRG.77903"; transcript_id "MSTRG.77903.70"; exon_number "11";
chr17	StringTie	exon	54947261	54947312	1000	+	.	gene_id "MSTRG.77903"; transcript_id "MSTRG.77903.70"; exon_number "12";
chr17	StringTie	exon	54949518	54949623	1000	+	.	gene_id "MSTRG.77903"; transcript_id "MSTRG.77903.70"; exon_number "13";
chr17	StringTie	exon	54950045	54950126	1000	+	.	gene_id "MSTRG.77903"; transcript_id "MSTRG.77903.70"; exon_number "14";
chr17	StringTie	exon	54960566	54960627	1000	+	.	gene_id "MSTRG.77903"; transcript_id "MSTRG.77903.70"; exon_number "15";
chr17	StringTie	exon	54961238	54961961	1000	+	.	gene_id "MSTRG.77903"; transcript_id "MSTRG.77903.70"; exon_number "16";
chr17	StringTie	transcript	54900691	54961960	1000	+	.	gene_id "MSTRG.77903"; transcript_id "MSTRG.77903.71";
chr17	StringTie	exon	54900691	54900923	1000	+	.	gene_id "MSTRG.77903"; transcript_id "MSTRG.77903.71"; exon_number "1";
chr17	StringTie	exon	54903708	54903792	1000	+	.	gene_id "MSTRG.77903"; transcript_id "MSTRG.77903.71"; exon_number "2";
chr17	StringTie	exon	54905489	54905567	1000	+	.	gene_id "MSTRG.77903"; transcript_id "MSTRG.77903.71"; exon_number "3";
chr17	StringTie	exon	54912666	54912815	1000	+	.	gene_id "MSTRG.77903"; transcript_id "MSTRG.77903.71"; exon_number "4";
chr17	StringTie	exon	54913363	54913515	1000	+	.	gene_id "MSTRG.77903"; transcript_id "MSTRG.77903.71"; exon_number "5";
chr17	StringTie	exon	54913748	54913873	1000	+	.	gene_id "MSTRG.77903"; transcript_id "MSTRG.77903.71"; exon_number "6";
chr17	StringTie	exon	54914639	54914743	1000	+	.	gene_id "MSTRG.77903"; transcript_id "MSTRG.77903.71"; exon_number "7";
chr17	StringTie	exon	54915746	54915862	1000	+	.	gene_id "MSTRG.77903"; transcript_id "MSTRG.77903.71"; exon_number "8";
chr17	StringTie	exon	54930073	54930206	1000	+	.	gene_id "MSTRG.77903"; transcript_id "MSTRG.77903.71"; exon_number "9";
chr17	StringTie	exon	54936649	54936709	1000	+	.	gene_id "MSTRG.77903"; transcript_id "MSTRG.77903.71"; exon_number "10";
chr17	StringTie	exon	54937109	54937226	1000	+	.	gene_id "MSTRG.77903"; transcript_id "MSTRG.77903.71"; exon_number "11";
chr17	StringTie	exon	54938924	54939020	1000	+	.	gene_id "MSTRG.77903"; transcript_id "MSTRG.77903.71"; exon_number "12";
chr17	StringTie	exon	54947261	54947312	1000	+	.	gene_id "MSTRG.77903"; transcript_id "MSTRG.77903.71"; exon_number "13";
chr17	StringTie	exon	54949518	54949623	1000	+	.	gene_id "MSTRG.77903"; transcript_id "MSTRG.77903.71"; exon_number "14";
chr17	StringTie	exon	54950045	54950126	1000	+	.	gene_id "MSTRG.77903"; transcript_id "MSTRG.77903.71"; exon_number "15";
chr17	StringTie	exon	54960566	54960627	1000	+	.	gene_id "MSTRG.77903"; transcript_id "MSTRG.77903.71"; exon_number "16";
chr17	StringTie	exon	54961235	54961960	1000	+	.	gene_id "MSTRG.77903"; transcript_id "MSTRG.77903.71"; exon_number "17";
chr17	StringTie	transcript	54900696	54961956	1000	+	.	gene_id "MSTRG.77903"; transcript_id "MSTRG.77903.72";
chr17	StringTie	exon	54900696	54900923	1000	+	.	gene_id "MSTRG.77903"; transcript_id "MSTRG.77903.72"; exon_number "1";
chr17	StringTie	exon	54903713	54903792	1000	+	.	gene_id "MSTRG.77903"; transcript_id "MSTRG.77903.72"; exon_number "2";
chr17	StringTie	exon	54905489	54905567	1000	+	.	gene_id "MSTRG.77903"; transcript_id "MSTRG.77903.72"; exon_number "3";
chr17	StringTie	exon	54912666	54912815	1000	+	.	gene_id "MSTRG.77903"; transcript_id "MSTRG.77903.72"; exon_number "4";
chr17	StringTie	exon	54913748	54913873	1000	+	.	gene_id "MSTRG.77903"; transcript_id "MSTRG.77903.72"; exon_number "5";
chr17	StringTie	exon	54914639	54914743	1000	+	.	gene_id "MSTRG.77903"; transcript_id "MSTRG.77903.72"; exon_number "6";
chr17	StringTie	exon	54915746	54915862	1000	+	.	gene_id "MSTRG.77903"; transcript_id "MSTRG.77903.72"; exon_number "7";
chr17	StringTie	exon	54930089	54930206	1000	+	.	gene_id "MSTRG.77903"; transcript_id "MSTRG.77903.72"; exon_number "8";
chr17	StringTie	exon	54936649	54936709	1000	+	.	gene_id "MSTRG.77903"; transcript_id "MSTRG.77903.72"; exon_number "9";
chr17	StringTie	exon	54937109	54937226	1000	+	.	gene_id "MSTRG.77903"; transcript_id "MSTRG.77903.72"; exon_number "10";
chr17	StringTie	exon	54938924	54939020	1000	+	.	gene_id "MSTRG.77903"; transcript_id "MSTRG.77903.72"; exon_number "11";
chr17	StringTie	exon	54947261	54947312	1000	+	.	gene_id "MSTRG.77903"; transcript_id "MSTRG.77903.72"; exon_number "12";
chr17	StringTie	exon	54949518	54949623	1000	+	.	gene_id "MSTRG.77903"; transcript_id "MSTRG.77903.72"; exon_number "13";
chr17	StringTie	exon	54950045	54950126	1000	+	.	gene_id "MSTRG.77903"; transcript_id "MSTRG.77903.72"; exon_number "14";
chr17	StringTie	exon	54960566	54960627	1000	+	.	gene_id "MSTRG.77903"; transcript_id "MSTRG.77903.72"; exon_number "15";
chr17	StringTie	exon	54961235	54961956	1000	+	.	gene_id "MSTRG.77903"; transcript_id "MSTRG.77903.72"; exon_number "16";
chr17	StringTie	transcript	54900701	54961959	1000	+	.	gene_id "MSTRG.77903"; transcript_id "MSTRG.77903.73";
chr17	StringTie	exon	54900701	54900923	1000	+	.	gene_id "MSTRG.77903"; transcript_id "MSTRG.77903.73"; exon_number "1";
chr17	StringTie	exon	54903713	54903792	1000	+	.	gene_id "MSTRG.77903"; transcript_id "MSTRG.77903.73"; exon_number "2";
chr17	StringTie	exon	54905489	54905567	1000	+	.	gene_id "MSTRG.77903"; transcript_id "MSTRG.77903.73"; exon_number "3";
chr17	StringTie	exon	54906588	54906786	1000	+	.	gene_id "MSTRG.77903"; transcript_id "MSTRG.77903.73"; exon_number "4";
chr17	StringTie	exon	54912666	54912815	1000	+	.	gene_id "MSTRG.77903"; transcript_id "MSTRG.77903.73"; exon_number "5";
chr17	StringTie	exon	54913748	54913873	1000	+	.	gene_id "MSTRG.77903"; transcript_id "MSTRG.77903.73"; exon_number "6";
chr17	StringTie	exon	54914639	54914743	1000	+	.	gene_id "MSTRG.77903"; transcript_id "MSTRG.77903.73"; exon_number "7";
chr17	StringTie	exon	54915746	54915862	1000	+	.	gene_id "MSTRG.77903"; transcript_id "MSTRG.77903.73"; exon_number "8";
chr17	StringTie	exon	54930073	54930206	1000	+	.	gene_id "MSTRG.77903"; transcript_id "MSTRG.77903.73"; exon_number "9";
chr17	StringTie	exon	54936649	54936709	1000	+	.	gene_id "MSTRG.77903"; transcript_id "MSTRG.77903.73"; exon_number "10";
chr17	StringTie	exon	54937109	54937226	1000	+	.	gene_id "MSTRG.77903"; transcript_id "MSTRG.77903.73"; exon_number "11";
chr17	StringTie	exon	54938924	54939020	1000	+	.	gene_id "MSTRG.77903"; transcript_id "MSTRG.77903.73"; exon_number "12";
chr17	StringTie	exon	54947261	54947312	1000	+	.	gene_id "MSTRG.77903"; transcript_id "MSTRG.77903.73"; exon_number "13";
chr17	StringTie	exon	54949518	54949623	1000	+	.	gene_id "MSTRG.77903"; transcript_id "MSTRG.77903.73"; exon_number "14";
chr17	StringTie	exon	54950045	54950126	1000	+	.	gene_id "MSTRG.77903"; transcript_id "MSTRG.77903.73"; exon_number "15";
chr17	StringTie	exon	54960566	54960627	1000	+	.	gene_id "MSTRG.77903"; transcript_id "MSTRG.77903.73"; exon_number "16";
chr17	StringTie	exon	54961238	54961959	1000	+	.	gene_id "MSTRG.77903"; transcript_id "MSTRG.77903.73"; exon_number "17";
chr17	StringTie	transcript	54900703	54961960	1000	+	.	gene_id "MSTRG.77903"; transcript_id "MSTRG.77903.74";
chr17	StringTie	exon	54900703	54900923	1000	+	.	gene_id "MSTRG.77903"; transcript_id "MSTRG.77903.74"; exon_number "1";
chr17	StringTie	exon	54903713	54903792	1000	+	.	gene_id "MSTRG.77903"; transcript_id "MSTRG.77903.74"; exon_number "2";
chr17	StringTie	exon	54905489	54905567	1000	+	.	gene_id "MSTRG.77903"; transcript_id "MSTRG.77903.74"; exon_number "3";
chr17	StringTie	exon	54912666	54912815	1000	+	.	gene_id "MSTRG.77903"; transcript_id "MSTRG.77903.74"; exon_number "4";
chr17	StringTie	exon	54913748	54913873	1000	+	.	gene_id "MSTRG.77903"; transcript_id "MSTRG.77903.74"; exon_number "5";
chr17	StringTie	exon	54914639	54914743	1000	+	.	gene_id "MSTRG.77903"; transcript_id "MSTRG.77903.74"; exon_number "6";
chr17	StringTie	exon	54915746	54915867	1000	+	.	gene_id "MSTRG.77903"; transcript_id "MSTRG.77903.74"; exon_number "7";
chr17	StringTie	exon	54930073	54930206	1000	+	.	gene_id "MSTRG.77903"; transcript_id "MSTRG.77903.74"; exon_number "8";
chr17	StringTie	exon	54936649	54936709	1000	+	.	gene_id "MSTRG.77903"; transcript_id "MSTRG.77903.74"; exon_number "9";
chr17	StringTie	exon	54937109	54937226	1000	+	.	gene_id "MSTRG.77903"; transcript_id "MSTRG.77903.74"; exon_number "10";
chr17	StringTie	exon	54938924	54939020	1000	+	.	gene_id "MSTRG.77903"; transcript_id "MSTRG.77903.74"; exon_number "11";
chr17	StringTie	exon	54947261	54947312	1000	+	.	gene_id "MSTRG.77903"; transcript_id "MSTRG.77903.74"; exon_number "12";
chr17	StringTie	exon	54949518	54949623	1000	+	.	gene_id "MSTRG.77903"; transcript_id "MSTRG.77903.74"; exon_number "13";
chr17	StringTie	exon	54950045	54950126	1000	+	.	gene_id "MSTRG.77903"; transcript_id "MSTRG.77903.74"; exon_number "14";
chr17	StringTie	exon	54960566	54960627	1000	+	.	gene_id "MSTRG.77903"; transcript_id "MSTRG.77903.74"; exon_number "15";
chr17	StringTie	exon	54961235	54961960	1000	+	.	gene_id "MSTRG.77903"; transcript_id "MSTRG.77903.74"; exon_number "16";
chr17	StringTie	transcript	54900703	54961956	1000	+	.	gene_id "MSTRG.77903"; transcript_id "MSTRG.77903.75";
chr17	StringTie	exon	54900703	54900923	1000	+	.	gene_id "MSTRG.77903"; transcript_id "MSTRG.77903.75"; exon_number "1";
chr17	StringTie	exon	54903713	54903792	1000	+	.	gene_id "MSTRG.77903"; transcript_id "MSTRG.77903.75"; exon_number "2";
chr17	StringTie	exon	54905489	54905567	1000	+	.	gene_id "MSTRG.77903"; transcript_id "MSTRG.77903.75"; exon_number "3";
chr17	StringTie	exon	54912666	54912815	1000	+	.	gene_id "MSTRG.77903"; transcript_id "MSTRG.77903.75"; exon_number "4";
chr17	StringTie	exon	54913748	54913873	1000	+	.	gene_id "MSTRG.77903"; transcript_id "MSTRG.77903.75"; exon_number "5";
chr17	StringTie	exon	54914639	54914743	1000	+	.	gene_id "MSTRG.77903"; transcript_id "MSTRG.77903.75"; exon_number "6";
chr17	StringTie	exon	54915746	54915862	1000	+	.	gene_id "MSTRG.77903"; transcript_id "MSTRG.77903.75"; exon_number "7";
chr17	StringTie	exon	54930073	54930206	1000	+	.	gene_id "MSTRG.77903"; transcript_id "MSTRG.77903.75"; exon_number "8";
chr17	StringTie	exon	54936649	54936709	1000	+	.	gene_id "MSTRG.77903"; transcript_id "MSTRG.77903.75"; exon_number "9";
chr17	StringTie	exon	54937109	54937577	1000	+	.	gene_id "MSTRG.77903"; transcript_id "MSTRG.77903.75"; exon_number "10";
chr17	StringTie	exon	54938924	54939020	1000	+	.	gene_id "MSTRG.77903"; transcript_id "MSTRG.77903.75"; exon_number "11";
chr17	StringTie	exon	54947261	54947312	1000	+	.	gene_id "MSTRG.77903"; transcript_id "MSTRG.77903.75"; exon_number "12";
chr17	StringTie	exon	54949518	54949623	1000	+	.	gene_id "MSTRG.77903"; transcript_id "MSTRG.77903.75"; exon_number "13";
chr17	StringTie	exon	54950045	54950126	1000	+	.	gene_id "MSTRG.77903"; transcript_id "MSTRG.77903.75"; exon_number "14";
chr17	StringTie	exon	54959280	54960627	1000	+	.	gene_id "MSTRG.77903"; transcript_id "MSTRG.77903.75"; exon_number "15";
chr17	StringTie	exon	54961133	54961956	1000	+	.	gene_id "MSTRG.77903"; transcript_id "MSTRG.77903.75"; exon_number "16";
chr17	StringTie	transcript	54900710	54961958	1000	+	.	gene_id "MSTRG.77903"; transcript_id "MSTRG.77903.76";
chr17	StringTie	exon	54900710	54900923	1000	+	.	gene_id "MSTRG.77903"; transcript_id "MSTRG.77903.76"; exon_number "1";
chr17	StringTie	exon	54903713	54903792	1000	+	.	gene_id "MSTRG.77903"; transcript_id "MSTRG.77903.76"; exon_number "2";
chr17	StringTie	exon	54905489	54905567	1000	+	.	gene_id "MSTRG.77903"; transcript_id "MSTRG.77903.76"; exon_number "3";
chr17	StringTie	exon	54912666	54912815	1000	+	.	gene_id "MSTRG.77903"; transcript_id "MSTRG.77903.76"; exon_number "4";
chr17	StringTie	exon	54913748	54913873	1000	+	.	gene_id "MSTRG.77903"; transcript_id "MSTRG.77903.76"; exon_number "5";
chr17	StringTie	exon	54914639	54914743	1000	+	.	gene_id "MSTRG.77903"; transcript_id "MSTRG.77903.76"; exon_number "6";
chr17	StringTie	exon	54915746	54915862	1000	+	.	gene_id "MSTRG.77903"; transcript_id "MSTRG.77903.76"; exon_number "7";
chr17	StringTie	exon	54930073	54930165	1000	+	.	gene_id "MSTRG.77903"; transcript_id "MSTRG.77903.76"; exon_number "8";
chr17	StringTie	exon	54936649	54936709	1000	+	.	gene_id "MSTRG.77903"; transcript_id "MSTRG.77903.76"; exon_number "9";
chr17	StringTie	exon	54937109	54937226	1000	+	.	gene_id "MSTRG.77903"; transcript_id "MSTRG.77903.76"; exon_number "10";
chr17	StringTie	exon	54938924	54939020	1000	+	.	gene_id "MSTRG.77903"; transcript_id "MSTRG.77903.76"; exon_number "11";
chr17	StringTie	exon	54947261	54947312	1000	+	.	gene_id "MSTRG.77903"; transcript_id "MSTRG.77903.76"; exon_number "12";
chr17	StringTie	exon	54949551	54949623	1000	+	.	gene_id "MSTRG.77903"; transcript_id "MSTRG.77903.76"; exon_number "13";
chr17	StringTie	exon	54950045	54950126	1000	+	.	gene_id "MSTRG.77903"; transcript_id "MSTRG.77903.76"; exon_number "14";
chr17	StringTie	exon	54960566	54960627	1000	+	.	gene_id "MSTRG.77903"; transcript_id "MSTRG.77903.76"; exon_number "15";
chr17	StringTie	exon	54961238	54961958	1000	+	.	gene_id "MSTRG.77903"; transcript_id "MSTRG.77903.76"; exon_number "16";
chr17	StringTie	transcript	54900713	54961961	1000	+	.	gene_id "MSTRG.77903"; transcript_id "MSTRG.77903.77";
chr17	StringTie	exon	54900713	54900923	1000	+	.	gene_id "MSTRG.77903"; transcript_id "MSTRG.77903.77"; exon_number "1";
chr17	StringTie	exon	54903713	54903792	1000	+	.	gene_id "MSTRG.77903"; transcript_id "MSTRG.77903.77"; exon_number "2";
chr17	StringTie	exon	54905489	54905567	1000	+	.	gene_id "MSTRG.77903"; transcript_id "MSTRG.77903.77"; exon_number "3";
chr17	StringTie	exon	54912666	54912815	1000	+	.	gene_id "MSTRG.77903"; transcript_id "MSTRG.77903.77"; exon_number "4";
chr17	StringTie	exon	54913748	54913873	1000	+	.	gene_id "MSTRG.77903"; transcript_id "MSTRG.77903.77"; exon_number "5";
chr17	StringTie	exon	54914639	54914743	1000	+	.	gene_id "MSTRG.77903"; transcript_id "MSTRG.77903.77"; exon_number "6";
chr17	StringTie	exon	54915746	54915862	1000	+	.	gene_id "MSTRG.77903"; transcript_id "MSTRG.77903.77"; exon_number "7";
chr17	StringTie	exon	54930103	54930206	1000	+	.	gene_id "MSTRG.77903"; transcript_id "MSTRG.77903.77"; exon_number "8";
chr17	StringTie	exon	54936649	54936709	1000	+	.	gene_id "MSTRG.77903"; transcript_id "MSTRG.77903.77"; exon_number "9";
chr17	StringTie	exon	54937109	54939020	1000	+	.	gene_id "MSTRG.77903"; transcript_id "MSTRG.77903.77"; exon_number "10";
chr17	StringTie	exon	54941307	54941451	1000	+	.	gene_id "MSTRG.77903"; transcript_id "MSTRG.77903.77"; exon_number "11";
chr17	StringTie	exon	54947261	54947312	1000	+	.	gene_id "MSTRG.77903"; transcript_id "MSTRG.77903.77"; exon_number "12";
chr17	StringTie	exon	54949518	54949623	1000	+	.	gene_id "MSTRG.77903"; transcript_id "MSTRG.77903.77"; exon_number "13";
chr17	StringTie	exon	54950045	54950126	1000	+	.	gene_id "MSTRG.77903"; transcript_id "MSTRG.77903.77"; exon_number "14";
chr17	StringTie	exon	54960566	54960627	1000	+	.	gene_id "MSTRG.77903"; transcript_id "MSTRG.77903.77"; exon_number "15";
chr17	StringTie	exon	54961238	54961961	1000	+	.	gene_id "MSTRG.77903"; transcript_id "MSTRG.77903.77"; exon_number "16";
chr17	StringTie	transcript	54900714	54961959	1000	+	.	gene_id "MSTRG.77903"; transcript_id "MSTRG.77903.78";
chr17	StringTie	exon	54900714	54900923	1000	+	.	gene_id "MSTRG.77903"; transcript_id "MSTRG.77903.78"; exon_number "1";
chr17	StringTie	exon	54903708	54903792	1000	+	.	gene_id "MSTRG.77903"; transcript_id "MSTRG.77903.78"; exon_number "2";
chr17	StringTie	exon	54905489	54905567	1000	+	.	gene_id "MSTRG.77903"; transcript_id "MSTRG.77903.78"; exon_number "3";
chr17	StringTie	exon	54912666	54912815	1000	+	.	gene_id "MSTRG.77903"; transcript_id "MSTRG.77903.78"; exon_number "4";
chr17	StringTie	exon	54913363	54913515	1000	+	.	gene_id "MSTRG.77903"; transcript_id "MSTRG.77903.78"; exon_number "5";
chr17	StringTie	exon	54913748	54913873	1000	+	.	gene_id "MSTRG.77903"; transcript_id "MSTRG.77903.78"; exon_number "6";
chr17	StringTie	exon	54914639	54914743	1000	+	.	gene_id "MSTRG.77903"; transcript_id "MSTRG.77903.78"; exon_number "7";
chr17	StringTie	exon	54915746	54915862	1000	+	.	gene_id "MSTRG.77903"; transcript_id "MSTRG.77903.78"; exon_number "8";
chr17	StringTie	exon	54930073	54930206	1000	+	.	gene_id "MSTRG.77903"; transcript_id "MSTRG.77903.78"; exon_number "9";
chr17	StringTie	exon	54936649	54936709	1000	+	.	gene_id "MSTRG.77903"; transcript_id "MSTRG.77903.78"; exon_number "10";
chr17	StringTie	exon	54937109	54937226	1000	+	.	gene_id "MSTRG.77903"; transcript_id "MSTRG.77903.78"; exon_number "11";
chr17	StringTie	exon	54938924	54939020	1000	+	.	gene_id "MSTRG.77903"; transcript_id "MSTRG.77903.78"; exon_number "12";
chr17	StringTie	exon	54947261	54947312	1000	+	.	gene_id "MSTRG.77903"; transcript_id "MSTRG.77903.78"; exon_number "13";
chr17	StringTie	exon	54949518	54949623	1000	+	.	gene_id "MSTRG.77903"; transcript_id "MSTRG.77903.78"; exon_number "14";
chr17	StringTie	exon	54950045	54950126	1000	+	.	gene_id "MSTRG.77903"; transcript_id "MSTRG.77903.78"; exon_number "15";
chr17	StringTie	exon	54960566	54960627	1000	+	.	gene_id "MSTRG.77903"; transcript_id "MSTRG.77903.78"; exon_number "16";
chr17	StringTie	exon	54961238	54961959	1000	+	.	gene_id "MSTRG.77903"; transcript_id "MSTRG.77903.78"; exon_number "17";
chr17	StringTie	transcript	54896130	54962880	1000	+	.	gene_id "MSTRG.77903"; transcript_id "MSTRG.77903.8";
chr17	StringTie	exon	54896130	54900233	1000	+	.	gene_id "MSTRG.77903"; transcript_id "MSTRG.77903.8"; exon_number "1";
chr17	StringTie	exon	54900394	54900923	1000	+	.	gene_id "MSTRG.77903"; transcript_id "MSTRG.77903.8"; exon_number "2";
chr17	StringTie	exon	54903713	54903792	1000	+	.	gene_id "MSTRG.77903"; transcript_id "MSTRG.77903.8"; exon_number "3";
chr17	StringTie	exon	54905489	54905567	1000	+	.	gene_id "MSTRG.77903"; transcript_id "MSTRG.77903.8"; exon_number "4";
chr17	StringTie	exon	54912666	54912815	1000	+	.	gene_id "MSTRG.77903"; transcript_id "MSTRG.77903.8"; exon_number "5";
chr17	StringTie	exon	54913748	54913873	1000	+	.	gene_id "MSTRG.77903"; transcript_id "MSTRG.77903.8"; exon_number "6";
chr17	StringTie	exon	54914639	54914743	1000	+	.	gene_id "MSTRG.77903"; transcript_id "MSTRG.77903.8"; exon_number "7";
chr17	StringTie	exon	54915746	54915862	1000	+	.	gene_id "MSTRG.77903"; transcript_id "MSTRG.77903.8"; exon_number "8";
chr17	StringTie	exon	54930073	54930206	1000	+	.	gene_id "MSTRG.77903"; transcript_id "MSTRG.77903.8"; exon_number "9";
chr17	StringTie	exon	54936649	54936709	1000	+	.	gene_id "MSTRG.77903"; transcript_id "MSTRG.77903.8"; exon_number "10";
chr17	StringTie	exon	54937109	54937226	1000	+	.	gene_id "MSTRG.77903"; transcript_id "MSTRG.77903.8"; exon_number "11";
chr17	StringTie	exon	54938924	54939020	1000	+	.	gene_id "MSTRG.77903"; transcript_id "MSTRG.77903.8"; exon_number "12";
chr17	StringTie	exon	54947261	54947312	1000	+	.	gene_id "MSTRG.77903"; transcript_id "MSTRG.77903.8"; exon_number "13";
chr17	StringTie	exon	54949518	54949623	1000	+	.	gene_id "MSTRG.77903"; transcript_id "MSTRG.77903.8"; exon_number "14";
chr17	StringTie	exon	54950045	54950126	1000	+	.	gene_id "MSTRG.77903"; transcript_id "MSTRG.77903.8"; exon_number "15";
chr17	StringTie	exon	54960566	54960627	1000	+	.	gene_id "MSTRG.77903"; transcript_id "MSTRG.77903.8"; exon_number "16";
chr17	StringTie	exon	54961235	54962063	1000	+	.	gene_id "MSTRG.77903"; transcript_id "MSTRG.77903.8"; exon_number "17";
chr17	StringTie	exon	54962679	54962880	1000	+	.	gene_id "MSTRG.77903"; transcript_id "MSTRG.77903.8"; exon_number "18";
chr17	StringTie	transcript	54900724	54961948	1000	+	.	gene_id "MSTRG.77903"; transcript_id "MSTRG.77903.80";
chr17	StringTie	exon	54900724	54900923	1000	+	.	gene_id "MSTRG.77903"; transcript_id "MSTRG.77903.80"; exon_number "1";
chr17	StringTie	exon	54903713	54903792	1000	+	.	gene_id "MSTRG.77903"; transcript_id "MSTRG.77903.80"; exon_number "2";
chr17	StringTie	exon	54905489	54905567	1000	+	.	gene_id "MSTRG.77903"; transcript_id "MSTRG.77903.80"; exon_number "3";
chr17	StringTie	exon	54912666	54912815	1000	+	.	gene_id "MSTRG.77903"; transcript_id "MSTRG.77903.80"; exon_number "4";
chr17	StringTie	exon	54913748	54913873	1000	+	.	gene_id "MSTRG.77903"; transcript_id "MSTRG.77903.80"; exon_number "5";
chr17	StringTie	exon	54914639	54914743	1000	+	.	gene_id "MSTRG.77903"; transcript_id "MSTRG.77903.80"; exon_number "6";
chr17	StringTie	exon	54915746	54915862	1000	+	.	gene_id "MSTRG.77903"; transcript_id "MSTRG.77903.80"; exon_number "7";
chr17	StringTie	exon	54930073	54930206	1000	+	.	gene_id "MSTRG.77903"; transcript_id "MSTRG.77903.80"; exon_number "8";
chr17	StringTie	exon	54936649	54936709	1000	+	.	gene_id "MSTRG.77903"; transcript_id "MSTRG.77903.80"; exon_number "9";
chr17	StringTie	exon	54937109	54937577	1000	+	.	gene_id "MSTRG.77903"; transcript_id "MSTRG.77903.80"; exon_number "10";
chr17	StringTie	exon	54938924	54939020	1000	+	.	gene_id "MSTRG.77903"; transcript_id "MSTRG.77903.80"; exon_number "11";
chr17	StringTie	exon	54947261	54947312	1000	+	.	gene_id "MSTRG.77903"; transcript_id "MSTRG.77903.80"; exon_number "12";
chr17	StringTie	exon	54949551	54949623	1000	+	.	gene_id "MSTRG.77903"; transcript_id "MSTRG.77903.80"; exon_number "13";
chr17	StringTie	exon	54950045	54950126	1000	+	.	gene_id "MSTRG.77903"; transcript_id "MSTRG.77903.80"; exon_number "14";
chr17	StringTie	exon	54960566	54960627	1000	+	.	gene_id "MSTRG.77903"; transcript_id "MSTRG.77903.80"; exon_number "15";
chr17	StringTie	exon	54961238	54961948	1000	+	.	gene_id "MSTRG.77903"; transcript_id "MSTRG.77903.80"; exon_number "16";
chr17	StringTie	transcript	54900743	54961957	1000	+	.	gene_id "MSTRG.77903"; transcript_id "MSTRG.77903.81";
chr17	StringTie	exon	54900743	54900923	1000	+	.	gene_id "MSTRG.77903"; transcript_id "MSTRG.77903.81"; exon_number "1";
chr17	StringTie	exon	54903680	54903792	1000	+	.	gene_id "MSTRG.77903"; transcript_id "MSTRG.77903.81"; exon_number "2";
chr17	StringTie	exon	54905489	54905567	1000	+	.	gene_id "MSTRG.77903"; transcript_id "MSTRG.77903.81"; exon_number "3";
chr17	StringTie	exon	54912666	54912815	1000	+	.	gene_id "MSTRG.77903"; transcript_id "MSTRG.77903.81"; exon_number "4";
chr17	StringTie	exon	54913748	54913873	1000	+	.	gene_id "MSTRG.77903"; transcript_id "MSTRG.77903.81"; exon_number "5";
chr17	StringTie	exon	54914639	54914743	1000	+	.	gene_id "MSTRG.77903"; transcript_id "MSTRG.77903.81"; exon_number "6";
chr17	StringTie	exon	54915746	54915862	1000	+	.	gene_id "MSTRG.77903"; transcript_id "MSTRG.77903.81"; exon_number "7";
chr17	StringTie	exon	54930073	54930206	1000	+	.	gene_id "MSTRG.77903"; transcript_id "MSTRG.77903.81"; exon_number "8";
chr17	StringTie	exon	54936649	54936709	1000	+	.	gene_id "MSTRG.77903"; transcript_id "MSTRG.77903.81"; exon_number "9";
chr17	StringTie	exon	54937109	54937226	1000	+	.	gene_id "MSTRG.77903"; transcript_id "MSTRG.77903.81"; exon_number "10";
chr17	StringTie	exon	54938924	54939020	1000	+	.	gene_id "MSTRG.77903"; transcript_id "MSTRG.77903.81"; exon_number "11";
chr17	StringTie	exon	54947261	54947312	1000	+	.	gene_id "MSTRG.77903"; transcript_id "MSTRG.77903.81"; exon_number "12";
chr17	StringTie	exon	54949551	54949623	1000	+	.	gene_id "MSTRG.77903"; transcript_id "MSTRG.77903.81"; exon_number "13";
chr17	StringTie	exon	54950045	54950126	1000	+	.	gene_id "MSTRG.77903"; transcript_id "MSTRG.77903.81"; exon_number "14";
chr17	StringTie	exon	54960566	54960627	1000	+	.	gene_id "MSTRG.77903"; transcript_id "MSTRG.77903.81"; exon_number "15";
chr17	StringTie	exon	54961235	54961957	1000	+	.	gene_id "MSTRG.77903"; transcript_id "MSTRG.77903.81"; exon_number "16";
chr17	StringTie	transcript	54900749	54959494	1000	+	.	gene_id "MSTRG.77903"; transcript_id "MSTRG.77903.82";
chr17	StringTie	exon	54900749	54900923	1000	+	.	gene_id "MSTRG.77903"; transcript_id "MSTRG.77903.82"; exon_number "1";
chr17	StringTie	exon	54903713	54903792	1000	+	.	gene_id "MSTRG.77903"; transcript_id "MSTRG.77903.82"; exon_number "2";
chr17	StringTie	exon	54905489	54905567	1000	+	.	gene_id "MSTRG.77903"; transcript_id "MSTRG.77903.82"; exon_number "3";
chr17	StringTie	exon	54913748	54913873	1000	+	.	gene_id "MSTRG.77903"; transcript_id "MSTRG.77903.82"; exon_number "4";
chr17	StringTie	exon	54914639	54914743	1000	+	.	gene_id "MSTRG.77903"; transcript_id "MSTRG.77903.82"; exon_number "5";
chr17	StringTie	exon	54915746	54915862	1000	+	.	gene_id "MSTRG.77903"; transcript_id "MSTRG.77903.82"; exon_number "6";
chr17	StringTie	exon	54930073	54930206	1000	+	.	gene_id "MSTRG.77903"; transcript_id "MSTRG.77903.82"; exon_number "7";
chr17	StringTie	exon	54936649	54936709	1000	+	.	gene_id "MSTRG.77903"; transcript_id "MSTRG.77903.82"; exon_number "8";
chr17	StringTie	exon	54937109	54939020	1000	+	.	gene_id "MSTRG.77903"; transcript_id "MSTRG.77903.82"; exon_number "9";
chr17	StringTie	exon	54947261	54947312	1000	+	.	gene_id "MSTRG.77903"; transcript_id "MSTRG.77903.82"; exon_number "10";
chr17	StringTie	exon	54949518	54949623	1000	+	.	gene_id "MSTRG.77903"; transcript_id "MSTRG.77903.82"; exon_number "11";
chr17	StringTie	exon	54950045	54950126	1000	+	.	gene_id "MSTRG.77903"; transcript_id "MSTRG.77903.82"; exon_number "12";
chr17	StringTie	exon	54959280	54959494	1000	+	.	gene_id "MSTRG.77903"; transcript_id "MSTRG.77903.82"; exon_number "13";
chr17	StringTie	transcript	54900767	54961960	1000	+	.	gene_id "MSTRG.77903"; transcript_id "MSTRG.77903.84";
chr17	StringTie	exon	54900767	54900923	1000	+	.	gene_id "MSTRG.77903"; transcript_id "MSTRG.77903.84"; exon_number "1";
chr17	StringTie	exon	54903713	54903792	1000	+	.	gene_id "MSTRG.77903"; transcript_id "MSTRG.77903.84"; exon_number "2";
chr17	StringTie	exon	54905489	54905567	1000	+	.	gene_id "MSTRG.77903"; transcript_id "MSTRG.77903.84"; exon_number "3";
chr17	StringTie	exon	54906779	54906786	1000	+	.	gene_id "MSTRG.77903"; transcript_id "MSTRG.77903.84"; exon_number "4";
chr17	StringTie	exon	54912666	54912815	1000	+	.	gene_id "MSTRG.77903"; transcript_id "MSTRG.77903.84"; exon_number "5";
chr17	StringTie	exon	54913748	54913873	1000	+	.	gene_id "MSTRG.77903"; transcript_id "MSTRG.77903.84"; exon_number "6";
chr17	StringTie	exon	54914639	54914743	1000	+	.	gene_id "MSTRG.77903"; transcript_id "MSTRG.77903.84"; exon_number "7";
chr17	StringTie	exon	54915746	54915862	1000	+	.	gene_id "MSTRG.77903"; transcript_id "MSTRG.77903.84"; exon_number "8";
chr17	StringTie	exon	54930073	54930206	1000	+	.	gene_id "MSTRG.77903"; transcript_id "MSTRG.77903.84"; exon_number "9";
chr17	StringTie	exon	54936649	54936709	1000	+	.	gene_id "MSTRG.77903"; transcript_id "MSTRG.77903.84"; exon_number "10";
chr17	StringTie	exon	54937109	54937226	1000	+	.	gene_id "MSTRG.77903"; transcript_id "MSTRG.77903.84"; exon_number "11";
chr17	StringTie	exon	54938924	54939020	1000	+	.	gene_id "MSTRG.77903"; transcript_id "MSTRG.77903.84"; exon_number "12";
chr17	StringTie	exon	54947261	54947312	1000	+	.	gene_id "MSTRG.77903"; transcript_id "MSTRG.77903.84"; exon_number "13";
chr17	StringTie	exon	54949518	54949623	1000	+	.	gene_id "MSTRG.77903"; transcript_id "MSTRG.77903.84"; exon_number "14";
chr17	StringTie	exon	54950045	54950126	1000	+	.	gene_id "MSTRG.77903"; transcript_id "MSTRG.77903.84"; exon_number "15";
chr17	StringTie	exon	54960566	54960627	1000	+	.	gene_id "MSTRG.77903"; transcript_id "MSTRG.77903.84"; exon_number "16";
chr17	StringTie	exon	54961235	54961960	1000	+	.	gene_id "MSTRG.77903"; transcript_id "MSTRG.77903.84"; exon_number "17";
chr17	StringTie	transcript	54900773	54912848	1000	+	.	gene_id "MSTRG.77903"; transcript_id "MSTRG.77903.85";
chr17	StringTie	exon	54900773	54900923	1000	+	.	gene_id "MSTRG.77903"; transcript_id "MSTRG.77903.85"; exon_number "1";
chr17	StringTie	exon	54903680	54903792	1000	+	.	gene_id "MSTRG.77903"; transcript_id "MSTRG.77903.85"; exon_number "2";
chr17	StringTie	exon	54905489	54905567	1000	+	.	gene_id "MSTRG.77903"; transcript_id "MSTRG.77903.85"; exon_number "3";
chr17	StringTie	exon	54906588	54906786	1000	+	.	gene_id "MSTRG.77903"; transcript_id "MSTRG.77903.85"; exon_number "4";
chr17	StringTie	exon	54912666	54912848	1000	+	.	gene_id "MSTRG.77903"; transcript_id "MSTRG.77903.85"; exon_number "5";
chr17	StringTie	transcript	54900792	54961956	1000	+	.	gene_id "MSTRG.77903"; transcript_id "MSTRG.77903.86";
chr17	StringTie	exon	54900792	54900923	1000	+	.	gene_id "MSTRG.77903"; transcript_id "MSTRG.77903.86"; exon_number "1";
chr17	StringTie	exon	54903708	54903792	1000	+	.	gene_id "MSTRG.77903"; transcript_id "MSTRG.77903.86"; exon_number "2";
chr17	StringTie	exon	54905489	54905563	1000	+	.	gene_id "MSTRG.77903"; transcript_id "MSTRG.77903.86"; exon_number "3";
chr17	StringTie	exon	54912666	54912815	1000	+	.	gene_id "MSTRG.77903"; transcript_id "MSTRG.77903.86"; exon_number "4";
chr17	StringTie	exon	54913748	54913873	1000	+	.	gene_id "MSTRG.77903"; transcript_id "MSTRG.77903.86"; exon_number "5";
chr17	StringTie	exon	54914639	54914743	1000	+	.	gene_id "MSTRG.77903"; transcript_id "MSTRG.77903.86"; exon_number "6";
chr17	StringTie	exon	54915746	54915862	1000	+	.	gene_id "MSTRG.77903"; transcript_id "MSTRG.77903.86"; exon_number "7";
chr17	StringTie	exon	54930073	54930206	1000	+	.	gene_id "MSTRG.77903"; transcript_id "MSTRG.77903.86"; exon_number "8";
chr17	StringTie	exon	54936649	54936709	1000	+	.	gene_id "MSTRG.77903"; transcript_id "MSTRG.77903.86"; exon_number "9";
chr17	StringTie	exon	54937109	54937226	1000	+	.	gene_id "MSTRG.77903"; transcript_id "MSTRG.77903.86"; exon_number "10";
chr17	StringTie	exon	54938924	54939020	1000	+	.	gene_id "MSTRG.77903"; transcript_id "MSTRG.77903.86"; exon_number "11";
chr17	StringTie	exon	54947261	54947312	1000	+	.	gene_id "MSTRG.77903"; transcript_id "MSTRG.77903.86"; exon_number "12";
chr17	StringTie	exon	54949551	54949623	1000	+	.	gene_id "MSTRG.77903"; transcript_id "MSTRG.77903.86"; exon_number "13";
chr17	StringTie	exon	54950045	54950126	1000	+	.	gene_id "MSTRG.77903"; transcript_id "MSTRG.77903.86"; exon_number "14";
chr17	StringTie	exon	54960566	54960627	1000	+	.	gene_id "MSTRG.77903"; transcript_id "MSTRG.77903.86"; exon_number "15";
chr17	StringTie	exon	54961238	54961956	1000	+	.	gene_id "MSTRG.77903"; transcript_id "MSTRG.77903.86"; exon_number "16";
chr17	StringTie	transcript	54900794	54961961	1000	+	.	gene_id "MSTRG.77903"; transcript_id "MSTRG.77903.87";
chr17	StringTie	exon	54900794	54900923	1000	+	.	gene_id "MSTRG.77903"; transcript_id "MSTRG.77903.87"; exon_number "1";
chr17	StringTie	exon	54903708	54903792	1000	+	.	gene_id "MSTRG.77903"; transcript_id "MSTRG.77903.87"; exon_number "2";
chr17	StringTie	exon	54905489	54905567	1000	+	.	gene_id "MSTRG.77903"; transcript_id "MSTRG.77903.87"; exon_number "3";
chr17	StringTie	exon	54912666	54912815	1000	+	.	gene_id "MSTRG.77903"; transcript_id "MSTRG.77903.87"; exon_number "4";
chr17	StringTie	exon	54913748	54913873	1000	+	.	gene_id "MSTRG.77903"; transcript_id "MSTRG.77903.87"; exon_number "5";
chr17	StringTie	exon	54914639	54914743	1000	+	.	gene_id "MSTRG.77903"; transcript_id "MSTRG.77903.87"; exon_number "6";
chr17	StringTie	exon	54915746	54915862	1000	+	.	gene_id "MSTRG.77903"; transcript_id "MSTRG.77903.87"; exon_number "7";
chr17	StringTie	exon	54930089	54930165	1000	+	.	gene_id "MSTRG.77903"; transcript_id "MSTRG.77903.87"; exon_number "8";
chr17	StringTie	exon	54936649	54936709	1000	+	.	gene_id "MSTRG.77903"; transcript_id "MSTRG.77903.87"; exon_number "9";
chr17	StringTie	exon	54937109	54937226	1000	+	.	gene_id "MSTRG.77903"; transcript_id "MSTRG.77903.87"; exon_number "10";
chr17	StringTie	exon	54938924	54939020	1000	+	.	gene_id "MSTRG.77903"; transcript_id "MSTRG.77903.87"; exon_number "11";
chr17	StringTie	exon	54947261	54947312	1000	+	.	gene_id "MSTRG.77903"; transcript_id "MSTRG.77903.87"; exon_number "12";
chr17	StringTie	exon	54949518	54949623	1000	+	.	gene_id "MSTRG.77903"; transcript_id "MSTRG.77903.87"; exon_number "13";
chr17	StringTie	exon	54950045	54950126	1000	+	.	gene_id "MSTRG.77903"; transcript_id "MSTRG.77903.87"; exon_number "14";
chr17	StringTie	exon	54960566	54960627	1000	+	.	gene_id "MSTRG.77903"; transcript_id "MSTRG.77903.87"; exon_number "15";
chr17	StringTie	exon	54961235	54961961	1000	+	.	gene_id "MSTRG.77903"; transcript_id "MSTRG.77903.87"; exon_number "16";
chr17	StringTie	transcript	54900795	54961956	1000	+	.	gene_id "MSTRG.77903"; transcript_id "MSTRG.77903.88";
chr17	StringTie	exon	54900795	54900923	1000	+	.	gene_id "MSTRG.77903"; transcript_id "MSTRG.77903.88"; exon_number "1";
chr17	StringTie	exon	54903708	54903792	1000	+	.	gene_id "MSTRG.77903"; transcript_id "MSTRG.77903.88"; exon_number "2";
chr17	StringTie	exon	54905489	54905567	1000	+	.	gene_id "MSTRG.77903"; transcript_id "MSTRG.77903.88"; exon_number "3";
chr17	StringTie	exon	54906779	54906786	1000	+	.	gene_id "MSTRG.77903"; transcript_id "MSTRG.77903.88"; exon_number "4";
chr17	StringTie	exon	54912666	54912815	1000	+	.	gene_id "MSTRG.77903"; transcript_id "MSTRG.77903.88"; exon_number "5";
chr17	StringTie	exon	54913748	54913873	1000	+	.	gene_id "MSTRG.77903"; transcript_id "MSTRG.77903.88"; exon_number "6";
chr17	StringTie	exon	54914639	54914743	1000	+	.	gene_id "MSTRG.77903"; transcript_id "MSTRG.77903.88"; exon_number "7";
chr17	StringTie	exon	54915746	54915862	1000	+	.	gene_id "MSTRG.77903"; transcript_id "MSTRG.77903.88"; exon_number "8";
chr17	StringTie	exon	54930089	54930206	1000	+	.	gene_id "MSTRG.77903"; transcript_id "MSTRG.77903.88"; exon_number "9";
chr17	StringTie	exon	54936649	54936709	1000	+	.	gene_id "MSTRG.77903"; transcript_id "MSTRG.77903.88"; exon_number "10";
chr17	StringTie	exon	54937109	54937226	1000	+	.	gene_id "MSTRG.77903"; transcript_id "MSTRG.77903.88"; exon_number "11";
chr17	StringTie	exon	54938924	54939020	1000	+	.	gene_id "MSTRG.77903"; transcript_id "MSTRG.77903.88"; exon_number "12";
chr17	StringTie	exon	54947261	54947312	1000	+	.	gene_id "MSTRG.77903"; transcript_id "MSTRG.77903.88"; exon_number "13";
chr17	StringTie	exon	54949518	54949623	1000	+	.	gene_id "MSTRG.77903"; transcript_id "MSTRG.77903.88"; exon_number "14";
chr17	StringTie	exon	54950045	54950126	1000	+	.	gene_id "MSTRG.77903"; transcript_id "MSTRG.77903.88"; exon_number "15";
chr17	StringTie	exon	54960566	54960627	1000	+	.	gene_id "MSTRG.77903"; transcript_id "MSTRG.77903.88"; exon_number "16";
chr17	StringTie	exon	54961238	54961956	1000	+	.	gene_id "MSTRG.77903"; transcript_id "MSTRG.77903.88"; exon_number "17";
chr17	StringTie	transcript	54900804	54961957	1000	+	.	gene_id "MSTRG.77903"; transcript_id "MSTRG.77903.89";
chr17	StringTie	exon	54900804	54900923	1000	+	.	gene_id "MSTRG.77903"; transcript_id "MSTRG.77903.89"; exon_number "1";
chr17	StringTie	exon	54903708	54903792	1000	+	.	gene_id "MSTRG.77903"; transcript_id "MSTRG.77903.89"; exon_number "2";
chr17	StringTie	exon	54905489	54905567	1000	+	.	gene_id "MSTRG.77903"; transcript_id "MSTRG.77903.89"; exon_number "3";
chr17	StringTie	exon	54912666	54912815	1000	+	.	gene_id "MSTRG.77903"; transcript_id "MSTRG.77903.89"; exon_number "4";
chr17	StringTie	exon	54913748	54913873	1000	+	.	gene_id "MSTRG.77903"; transcript_id "MSTRG.77903.89"; exon_number "5";
chr17	StringTie	exon	54914639	54914743	1000	+	.	gene_id "MSTRG.77903"; transcript_id "MSTRG.77903.89"; exon_number "6";
chr17	StringTie	exon	54915746	54915867	1000	+	.	gene_id "MSTRG.77903"; transcript_id "MSTRG.77903.89"; exon_number "7";
chr17	StringTie	exon	54930073	54930206	1000	+	.	gene_id "MSTRG.77903"; transcript_id "MSTRG.77903.89"; exon_number "8";
chr17	StringTie	exon	54936649	54936709	1000	+	.	gene_id "MSTRG.77903"; transcript_id "MSTRG.77903.89"; exon_number "9";
chr17	StringTie	exon	54937109	54937226	1000	+	.	gene_id "MSTRG.77903"; transcript_id "MSTRG.77903.89"; exon_number "10";
chr17	StringTie	exon	54938924	54939020	1000	+	.	gene_id "MSTRG.77903"; transcript_id "MSTRG.77903.89"; exon_number "11";
chr17	StringTie	exon	54947261	54947312	1000	+	.	gene_id "MSTRG.77903"; transcript_id "MSTRG.77903.89"; exon_number "12";
chr17	StringTie	exon	54949518	54949623	1000	+	.	gene_id "MSTRG.77903"; transcript_id "MSTRG.77903.89"; exon_number "13";
chr17	StringTie	exon	54950045	54950126	1000	+	.	gene_id "MSTRG.77903"; transcript_id "MSTRG.77903.89"; exon_number "14";
chr17	StringTie	exon	54960566	54960627	1000	+	.	gene_id "MSTRG.77903"; transcript_id "MSTRG.77903.89"; exon_number "15";
chr17	StringTie	exon	54961235	54961957	1000	+	.	gene_id "MSTRG.77903"; transcript_id "MSTRG.77903.89"; exon_number "16";
chr17	StringTie	transcript	54898238	54961959	1000	+	.	gene_id "MSTRG.77903"; transcript_id "MSTRG.77903.9";
chr17	StringTie	exon	54898238	54900051	1000	+	.	gene_id "MSTRG.77903"; transcript_id "MSTRG.77903.9"; exon_number "1";
chr17	StringTie	exon	54900394	54900923	1000	+	.	gene_id "MSTRG.77903"; transcript_id "MSTRG.77903.9"; exon_number "2";
chr17	StringTie	exon	54903708	54903792	1000	+	.	gene_id "MSTRG.77903"; transcript_id "MSTRG.77903.9"; exon_number "3";
chr17	StringTie	exon	54905489	54905567	1000	+	.	gene_id "MSTRG.77903"; transcript_id "MSTRG.77903.9"; exon_number "4";
chr17	StringTie	exon	54912666	54912815	1000	+	.	gene_id "MSTRG.77903"; transcript_id "MSTRG.77903.9"; exon_number "5";
chr17	StringTie	exon	54913748	54913873	1000	+	.	gene_id "MSTRG.77903"; transcript_id "MSTRG.77903.9"; exon_number "6";
chr17	StringTie	exon	54914639	54914743	1000	+	.	gene_id "MSTRG.77903"; transcript_id "MSTRG.77903.9"; exon_number "7";
chr17	StringTie	exon	54915746	54915862	1000	+	.	gene_id "MSTRG.77903"; transcript_id "MSTRG.77903.9"; exon_number "8";
chr17	StringTie	exon	54930073	54930206	1000	+	.	gene_id "MSTRG.77903"; transcript_id "MSTRG.77903.9"; exon_number "9";
chr17	StringTie	exon	54936649	54936709	1000	+	.	gene_id "MSTRG.77903"; transcript_id "MSTRG.77903.9"; exon_number "10";
chr17	StringTie	exon	54937109	54937226	1000	+	.	gene_id "MSTRG.77903"; transcript_id "MSTRG.77903.9"; exon_number "11";
chr17	StringTie	exon	54938924	54939020	1000	+	.	gene_id "MSTRG.77903"; transcript_id "MSTRG.77903.9"; exon_number "12";
chr17	StringTie	exon	54947261	54947312	1000	+	.	gene_id "MSTRG.77903"; transcript_id "MSTRG.77903.9"; exon_number "13";
chr17	StringTie	exon	54949518	54949623	1000	+	.	gene_id "MSTRG.77903"; transcript_id "MSTRG.77903.9"; exon_number "14";
chr17	StringTie	exon	54950045	54950126	1000	+	.	gene_id "MSTRG.77903"; transcript_id "MSTRG.77903.9"; exon_number "15";
chr17	StringTie	exon	54960566	54960627	1000	+	.	gene_id "MSTRG.77903"; transcript_id "MSTRG.77903.9"; exon_number "16";
chr17	StringTie	exon	54961238	54961959	1000	+	.	gene_id "MSTRG.77903"; transcript_id "MSTRG.77903.9"; exon_number "17";
chr17	StringTie	transcript	54900809	54961956	1000	+	.	gene_id "MSTRG.77903"; transcript_id "MSTRG.77903.91";
chr17	StringTie	exon	54900809	54900923	1000	+	.	gene_id "MSTRG.77903"; transcript_id "MSTRG.77903.91"; exon_number "1";
chr17	StringTie	exon	54903713	54903792	1000	+	.	gene_id "MSTRG.77903"; transcript_id "MSTRG.77903.91"; exon_number "2";
chr17	StringTie	exon	54905489	54905567	1000	+	.	gene_id "MSTRG.77903"; transcript_id "MSTRG.77903.91"; exon_number "3";
chr17	StringTie	exon	54913748	54913873	1000	+	.	gene_id "MSTRG.77903"; transcript_id "MSTRG.77903.91"; exon_number "4";
chr17	StringTie	exon	54914639	54914743	1000	+	.	gene_id "MSTRG.77903"; transcript_id "MSTRG.77903.91"; exon_number "5";
chr17	StringTie	exon	54915746	54915862	1000	+	.	gene_id "MSTRG.77903"; transcript_id "MSTRG.77903.91"; exon_number "6";
chr17	StringTie	exon	54930073	54930206	1000	+	.	gene_id "MSTRG.77903"; transcript_id "MSTRG.77903.91"; exon_number "7";
chr17	StringTie	exon	54936649	54936709	1000	+	.	gene_id "MSTRG.77903"; transcript_id "MSTRG.77903.91"; exon_number "8";
chr17	StringTie	exon	54937109	54937226	1000	+	.	gene_id "MSTRG.77903"; transcript_id "MSTRG.77903.91"; exon_number "9";
chr17	StringTie	exon	54938924	54939020	1000	+	.	gene_id "MSTRG.77903"; transcript_id "MSTRG.77903.91"; exon_number "10";
chr17	StringTie	exon	54947261	54947312	1000	+	.	gene_id "MSTRG.77903"; transcript_id "MSTRG.77903.91"; exon_number "11";
chr17	StringTie	exon	54949551	54949623	1000	+	.	gene_id "MSTRG.77903"; transcript_id "MSTRG.77903.91"; exon_number "12";
chr17	StringTie	exon	54950045	54950126	1000	+	.	gene_id "MSTRG.77903"; transcript_id "MSTRG.77903.91"; exon_number "13";
chr17	StringTie	exon	54960566	54960627	1000	+	.	gene_id "MSTRG.77903"; transcript_id "MSTRG.77903.91"; exon_number "14";
chr17	StringTie	exon	54961235	54961956	1000	+	.	gene_id "MSTRG.77903"; transcript_id "MSTRG.77903.91"; exon_number "15";
chr17	StringTie	transcript	54900811	54961957	1000	+	.	gene_id "MSTRG.77903"; transcript_id "MSTRG.77903.92";
chr17	StringTie	exon	54900811	54900923	1000	+	.	gene_id "MSTRG.77903"; transcript_id "MSTRG.77903.92"; exon_number "1";
chr17	StringTie	exon	54903713	54903792	1000	+	.	gene_id "MSTRG.77903"; transcript_id "MSTRG.77903.92"; exon_number "2";
chr17	StringTie	exon	54905489	54905567	1000	+	.	gene_id "MSTRG.77903"; transcript_id "MSTRG.77903.92"; exon_number "3";
chr17	StringTie	exon	54912666	54912815	1000	+	.	gene_id "MSTRG.77903"; transcript_id "MSTRG.77903.92"; exon_number "4";
chr17	StringTie	exon	54913748	54913873	1000	+	.	gene_id "MSTRG.77903"; transcript_id "MSTRG.77903.92"; exon_number "5";
chr17	StringTie	exon	54914639	54914743	1000	+	.	gene_id "MSTRG.77903"; transcript_id "MSTRG.77903.92"; exon_number "6";
chr17	StringTie	exon	54915746	54915862	1000	+	.	gene_id "MSTRG.77903"; transcript_id "MSTRG.77903.92"; exon_number "7";
chr17	StringTie	exon	54930073	54930165	1000	+	.	gene_id "MSTRG.77903"; transcript_id "MSTRG.77903.92"; exon_number "8";
chr17	StringTie	exon	54936649	54936709	1000	+	.	gene_id "MSTRG.77903"; transcript_id "MSTRG.77903.92"; exon_number "9";
chr17	StringTie	exon	54937109	54937226	1000	+	.	gene_id "MSTRG.77903"; transcript_id "MSTRG.77903.92"; exon_number "10";
chr17	StringTie	exon	54938924	54939020	1000	+	.	gene_id "MSTRG.77903"; transcript_id "MSTRG.77903.92"; exon_number "11";
chr17	StringTie	exon	54947261	54947312	1000	+	.	gene_id "MSTRG.77903"; transcript_id "MSTRG.77903.92"; exon_number "12";
chr17	StringTie	exon	54949551	54949623	1000	+	.	gene_id "MSTRG.77903"; transcript_id "MSTRG.77903.92"; exon_number "13";
chr17	StringTie	exon	54950045	54950126	1000	+	.	gene_id "MSTRG.77903"; transcript_id "MSTRG.77903.92"; exon_number "14";
chr17	StringTie	exon	54960566	54960627	1000	+	.	gene_id "MSTRG.77903"; transcript_id "MSTRG.77903.92"; exon_number "15";
chr17	StringTie	exon	54961235	54961957	1000	+	.	gene_id "MSTRG.77903"; transcript_id "MSTRG.77903.92"; exon_number "16";
chr17	StringTie	transcript	54900812	54961720	1000	+	.	gene_id "MSTRG.77903"; transcript_id "MSTRG.77903.93";
chr17	StringTie	exon	54900812	54900923	1000	+	.	gene_id "MSTRG.77903"; transcript_id "MSTRG.77903.93"; exon_number "1";
chr17	StringTie	exon	54903708	54903792	1000	+	.	gene_id "MSTRG.77903"; transcript_id "MSTRG.77903.93"; exon_number "2";
chr17	StringTie	exon	54913748	54913873	1000	+	.	gene_id "MSTRG.77903"; transcript_id "MSTRG.77903.93"; exon_number "3";
chr17	StringTie	exon	54914639	54914743	1000	+	.	gene_id "MSTRG.77903"; transcript_id "MSTRG.77903.93"; exon_number "4";
chr17	StringTie	exon	54915746	54915862	1000	+	.	gene_id "MSTRG.77903"; transcript_id "MSTRG.77903.93"; exon_number "5";
chr17	StringTie	exon	54930073	54930206	1000	+	.	gene_id "MSTRG.77903"; transcript_id "MSTRG.77903.93"; exon_number "6";
chr17	StringTie	exon	54936649	54936709	1000	+	.	gene_id "MSTRG.77903"; transcript_id "MSTRG.77903.93"; exon_number "7";
chr17	StringTie	exon	54937109	54937226	1000	+	.	gene_id "MSTRG.77903"; transcript_id "MSTRG.77903.93"; exon_number "8";
chr17	StringTie	exon	54938924	54939020	1000	+	.	gene_id "MSTRG.77903"; transcript_id "MSTRG.77903.93"; exon_number "9";
chr17	StringTie	exon	54947261	54947312	1000	+	.	gene_id "MSTRG.77903"; transcript_id "MSTRG.77903.93"; exon_number "10";
chr17	StringTie	exon	54949518	54949623	1000	+	.	gene_id "MSTRG.77903"; transcript_id "MSTRG.77903.93"; exon_number "11";
chr17	StringTie	exon	54950045	54950126	1000	+	.	gene_id "MSTRG.77903"; transcript_id "MSTRG.77903.93"; exon_number "12";
chr17	StringTie	exon	54960566	54960627	1000	+	.	gene_id "MSTRG.77903"; transcript_id "MSTRG.77903.93"; exon_number "13";
chr17	StringTie	exon	54961235	54961720	1000	+	.	gene_id "MSTRG.77903"; transcript_id "MSTRG.77903.93"; exon_number "14";
chr17	StringTie	transcript	54900812	54961961	1000	+	.	gene_id "MSTRG.77903"; transcript_id "MSTRG.77903.94";
chr17	StringTie	exon	54900812	54900923	1000	+	.	gene_id "MSTRG.77903"; transcript_id "MSTRG.77903.94"; exon_number "1";
chr17	StringTie	exon	54903708	54903792	1000	+	.	gene_id "MSTRG.77903"; transcript_id "MSTRG.77903.94"; exon_number "2";
chr17	StringTie	exon	54905489	54905563	1000	+	.	gene_id "MSTRG.77903"; transcript_id "MSTRG.77903.94"; exon_number "3";
chr17	StringTie	exon	54906588	54906786	1000	+	.	gene_id "MSTRG.77903"; transcript_id "MSTRG.77903.94"; exon_number "4";
chr17	StringTie	exon	54912666	54912815	1000	+	.	gene_id "MSTRG.77903"; transcript_id "MSTRG.77903.94"; exon_number "5";
chr17	StringTie	exon	54913748	54913873	1000	+	.	gene_id "MSTRG.77903"; transcript_id "MSTRG.77903.94"; exon_number "6";
chr17	StringTie	exon	54914639	54914743	1000	+	.	gene_id "MSTRG.77903"; transcript_id "MSTRG.77903.94"; exon_number "7";
chr17	StringTie	exon	54915746	54915862	1000	+	.	gene_id "MSTRG.77903"; transcript_id "MSTRG.77903.94"; exon_number "8";
chr17	StringTie	exon	54930073	54930206	1000	+	.	gene_id "MSTRG.77903"; transcript_id "MSTRG.77903.94"; exon_number "9";
chr17	StringTie	exon	54936649	54936709	1000	+	.	gene_id "MSTRG.77903"; transcript_id "MSTRG.77903.94"; exon_number "10";
chr17	StringTie	exon	54937109	54937226	1000	+	.	gene_id "MSTRG.77903"; transcript_id "MSTRG.77903.94"; exon_number "11";
chr17	StringTie	exon	54938924	54939020	1000	+	.	gene_id "MSTRG.77903"; transcript_id "MSTRG.77903.94"; exon_number "12";
chr17	StringTie	exon	54947261	54947312	1000	+	.	gene_id "MSTRG.77903"; transcript_id "MSTRG.77903.94"; exon_number "13";
chr17	StringTie	exon	54949518	54949623	1000	+	.	gene_id "MSTRG.77903"; transcript_id "MSTRG.77903.94"; exon_number "14";
chr17	StringTie	exon	54950045	54950126	1000	+	.	gene_id "MSTRG.77903"; transcript_id "MSTRG.77903.94"; exon_number "15";
chr17	StringTie	exon	54960566	54960627	1000	+	.	gene_id "MSTRG.77903"; transcript_id "MSTRG.77903.94"; exon_number "16";
chr17	StringTie	exon	54961235	54961961	1000	+	.	gene_id "MSTRG.77903"; transcript_id "MSTRG.77903.94"; exon_number "17";
chr17	StringTie	transcript	54900813	54961959	1000	+	.	gene_id "MSTRG.77903"; transcript_id "MSTRG.77903.95";
chr17	StringTie	exon	54900813	54900923	1000	+	.	gene_id "MSTRG.77903"; transcript_id "MSTRG.77903.95"; exon_number "1";
chr17	StringTie	exon	54903713	54903792	1000	+	.	gene_id "MSTRG.77903"; transcript_id "MSTRG.77903.95"; exon_number "2";
chr17	StringTie	exon	54905489	54905567	1000	+	.	gene_id "MSTRG.77903"; transcript_id "MSTRG.77903.95"; exon_number "3";
chr17	StringTie	exon	54912666	54912815	1000	+	.	gene_id "MSTRG.77903"; transcript_id "MSTRG.77903.95"; exon_number "4";
chr17	StringTie	exon	54913748	54913873	1000	+	.	gene_id "MSTRG.77903"; transcript_id "MSTRG.77903.95"; exon_number "5";
chr17	StringTie	exon	54914639	54914743	1000	+	.	gene_id "MSTRG.77903"; transcript_id "MSTRG.77903.95"; exon_number "6";
chr17	StringTie	exon	54915746	54915862	1000	+	.	gene_id "MSTRG.77903"; transcript_id "MSTRG.77903.95"; exon_number "7";
chr17	StringTie	exon	54930073	54930206	1000	+	.	gene_id "MSTRG.77903"; transcript_id "MSTRG.77903.95"; exon_number "8";
chr17	StringTie	exon	54936649	54936709	1000	+	.	gene_id "MSTRG.77903"; transcript_id "MSTRG.77903.95"; exon_number "9";
chr17	StringTie	exon	54937109	54937226	1000	+	.	gene_id "MSTRG.77903"; transcript_id "MSTRG.77903.95"; exon_number "10";
chr17	StringTie	exon	54938924	54939020	1000	+	.	gene_id "MSTRG.77903"; transcript_id "MSTRG.77903.95"; exon_number "11";
chr17	StringTie	exon	54947261	54947312	1000	+	.	gene_id "MSTRG.77903"; transcript_id "MSTRG.77903.95"; exon_number "12";
chr17	StringTie	exon	54949518	54949623	1000	+	.	gene_id "MSTRG.77903"; transcript_id "MSTRG.77903.95"; exon_number "13";
chr17	StringTie	exon	54950045	54950126	1000	+	.	gene_id "MSTRG.77903"; transcript_id "MSTRG.77903.95"; exon_number "14";
chr17	StringTie	exon	54960566	54960627	1000	+	.	gene_id "MSTRG.77903"; transcript_id "MSTRG.77903.95"; exon_number "15";
chr17	StringTie	exon	54961242	54961959	1000	+	.	gene_id "MSTRG.77903"; transcript_id "MSTRG.77903.95"; exon_number "16";
chr17	StringTie	transcript	54900814	54961956	1000	+	.	gene_id "MSTRG.77903"; transcript_id "MSTRG.77903.96";
chr17	StringTie	exon	54900814	54900923	1000	+	.	gene_id "MSTRG.77903"; transcript_id "MSTRG.77903.96"; exon_number "1";
chr17	StringTie	exon	54903713	54903792	1000	+	.	gene_id "MSTRG.77903"; transcript_id "MSTRG.77903.96"; exon_number "2";
chr17	StringTie	exon	54905489	54905567	1000	+	.	gene_id "MSTRG.77903"; transcript_id "MSTRG.77903.96"; exon_number "3";
chr17	StringTie	exon	54912666	54912815	1000	+	.	gene_id "MSTRG.77903"; transcript_id "MSTRG.77903.96"; exon_number "4";
chr17	StringTie	exon	54913748	54913873	1000	+	.	gene_id "MSTRG.77903"; transcript_id "MSTRG.77903.96"; exon_number "5";
chr17	StringTie	exon	54914639	54914743	1000	+	.	gene_id "MSTRG.77903"; transcript_id "MSTRG.77903.96"; exon_number "6";
chr17	StringTie	exon	54915746	54915862	1000	+	.	gene_id "MSTRG.77903"; transcript_id "MSTRG.77903.96"; exon_number "7";
chr17	StringTie	exon	54930073	54930206	1000	+	.	gene_id "MSTRG.77903"; transcript_id "MSTRG.77903.96"; exon_number "8";
chr17	StringTie	exon	54936649	54936709	1000	+	.	gene_id "MSTRG.77903"; transcript_id "MSTRG.77903.96"; exon_number "9";
chr17	StringTie	exon	54937109	54937226	1000	+	.	gene_id "MSTRG.77903"; transcript_id "MSTRG.77903.96"; exon_number "10";
chr17	StringTie	exon	54938924	54939020	1000	+	.	gene_id "MSTRG.77903"; transcript_id "MSTRG.77903.96"; exon_number "11";
chr17	StringTie	exon	54947261	54947312	1000	+	.	gene_id "MSTRG.77903"; transcript_id "MSTRG.77903.96"; exon_number "12";
chr17	StringTie	exon	54949518	54949623	1000	+	.	gene_id "MSTRG.77903"; transcript_id "MSTRG.77903.96"; exon_number "13";
chr17	StringTie	exon	54960566	54960627	1000	+	.	gene_id "MSTRG.77903"; transcript_id "MSTRG.77903.96"; exon_number "14";
chr17	StringTie	exon	54961235	54961956	1000	+	.	gene_id "MSTRG.77903"; transcript_id "MSTRG.77903.96"; exon_number "15";
chr17	StringTie	transcript	54900816	54961956	1000	+	.	gene_id "MSTRG.77903"; transcript_id "MSTRG.77903.97";
chr17	StringTie	exon	54900816	54900923	1000	+	.	gene_id "MSTRG.77903"; transcript_id "MSTRG.77903.97"; exon_number "1";
chr17	StringTie	exon	54905472	54905567	1000	+	.	gene_id "MSTRG.77903"; transcript_id "MSTRG.77903.97"; exon_number "2";
chr17	StringTie	exon	54912666	54912815	1000	+	.	gene_id "MSTRG.77903"; transcript_id "MSTRG.77903.97"; exon_number "3";
chr17	StringTie	exon	54913748	54913873	1000	+	.	gene_id "MSTRG.77903"; transcript_id "MSTRG.77903.97"; exon_number "4";
chr17	StringTie	exon	54914639	54914743	1000	+	.	gene_id "MSTRG.77903"; transcript_id "MSTRG.77903.97"; exon_number "5";
chr17	StringTie	exon	54915746	54915862	1000	+	.	gene_id "MSTRG.77903"; transcript_id "MSTRG.77903.97"; exon_number "6";
chr17	StringTie	exon	54930073	54930206	1000	+	.	gene_id "MSTRG.77903"; transcript_id "MSTRG.77903.97"; exon_number "7";
chr17	StringTie	exon	54936649	54936709	1000	+	.	gene_id "MSTRG.77903"; transcript_id "MSTRG.77903.97"; exon_number "8";
chr17	StringTie	exon	54937109	54937226	1000	+	.	gene_id "MSTRG.77903"; transcript_id "MSTRG.77903.97"; exon_number "9";
chr17	StringTie	exon	54938924	54939020	1000	+	.	gene_id "MSTRG.77903"; transcript_id "MSTRG.77903.97"; exon_number "10";
chr17	StringTie	exon	54947261	54947312	1000	+	.	gene_id "MSTRG.77903"; transcript_id "MSTRG.77903.97"; exon_number "11";
chr17	StringTie	exon	54949518	54949623	1000	+	.	gene_id "MSTRG.77903"; transcript_id "MSTRG.77903.97"; exon_number "12";
chr17	StringTie	exon	54950045	54950126	1000	+	.	gene_id "MSTRG.77903"; transcript_id "MSTRG.77903.97"; exon_number "13";
chr17	StringTie	exon	54960566	54960627	1000	+	.	gene_id "MSTRG.77903"; transcript_id "MSTRG.77903.97"; exon_number "14";
chr17	StringTie	exon	54961235	54961956	1000	+	.	gene_id "MSTRG.77903"; transcript_id "MSTRG.77903.97"; exon_number "15";
chr17	StringTie	transcript	54900816	54961956	1000	+	.	gene_id "MSTRG.77903"; transcript_id "MSTRG.77903.98";
chr17	StringTie	exon	54900816	54900923	1000	+	.	gene_id "MSTRG.77903"; transcript_id "MSTRG.77903.98"; exon_number "1";
chr17	StringTie	exon	54903713	54903792	1000	+	.	gene_id "MSTRG.77903"; transcript_id "MSTRG.77903.98"; exon_number "2";
chr17	StringTie	exon	54905489	54905567	1000	+	.	gene_id "MSTRG.77903"; transcript_id "MSTRG.77903.98"; exon_number "3";
chr17	StringTie	exon	54906588	54906786	1000	+	.	gene_id "MSTRG.77903"; transcript_id "MSTRG.77903.98"; exon_number "4";
chr17	StringTie	exon	54912666	54912815	1000	+	.	gene_id "MSTRG.77903"; transcript_id "MSTRG.77903.98"; exon_number "5";
chr17	StringTie	exon	54913748	54913873	1000	+	.	gene_id "MSTRG.77903"; transcript_id "MSTRG.77903.98"; exon_number "6";
chr17	StringTie	exon	54914639	54914743	1000	+	.	gene_id "MSTRG.77903"; transcript_id "MSTRG.77903.98"; exon_number "7";
chr17	StringTie	exon	54915746	54915862	1000	+	.	gene_id "MSTRG.77903"; transcript_id "MSTRG.77903.98"; exon_number "8";
chr17	StringTie	exon	54930073	54930206	1000	+	.	gene_id "MSTRG.77903"; transcript_id "MSTRG.77903.98"; exon_number "9";
chr17	StringTie	exon	54936649	54936709	1000	+	.	gene_id "MSTRG.77903"; transcript_id "MSTRG.77903.98"; exon_number "10";
chr17	StringTie	exon	54937109	54937226	1000	+	.	gene_id "MSTRG.77903"; transcript_id "MSTRG.77903.98"; exon_number "11";
chr17	StringTie	exon	54938924	54939020	1000	+	.	gene_id "MSTRG.77903"; transcript_id "MSTRG.77903.98"; exon_number "12";
chr17	StringTie	exon	54947261	54947312	1000	+	.	gene_id "MSTRG.77903"; transcript_id "MSTRG.77903.98"; exon_number "13";
chr17	StringTie	exon	54949518	54949623	1000	+	.	gene_id "MSTRG.77903"; transcript_id "MSTRG.77903.98"; exon_number "14";
chr17	StringTie	exon	54950045	54950126	1000	+	.	gene_id "MSTRG.77903"; transcript_id "MSTRG.77903.98"; exon_number "15";
chr17	StringTie	exon	54960566	54960627	1000	+	.	gene_id "MSTRG.77903"; transcript_id "MSTRG.77903.98"; exon_number "16";
chr17	StringTie	exon	54961235	54961956	1000	+	.	gene_id "MSTRG.77903"; transcript_id "MSTRG.77903.98"; exon_number "17";
chr17	StringTie	transcript	54900821	54962022	1000	+	.	gene_id "MSTRG.77903"; transcript_id "MSTRG.77903.99";
chr17	StringTie	exon	54900821	54900923	1000	+	.	gene_id "MSTRG.77903"; transcript_id "MSTRG.77903.99"; exon_number "1";
chr17	StringTie	exon	54903709	54903792	1000	+	.	gene_id "MSTRG.77903"; transcript_id "MSTRG.77903.99"; exon_number "2";
chr17	StringTie	exon	54905489	54905567	1000	+	.	gene_id "MSTRG.77903"; transcript_id "MSTRG.77903.99"; exon_number "3";
chr17	StringTie	exon	54912666	54912815	1000	+	.	gene_id "MSTRG.77903"; transcript_id "MSTRG.77903.99"; exon_number "4";
chr17	StringTie	exon	54913748	54913873	1000	+	.	gene_id "MSTRG.77903"; transcript_id "MSTRG.77903.99"; exon_number "5";
chr17	StringTie	exon	54914639	54914743	1000	+	.	gene_id "MSTRG.77903"; transcript_id "MSTRG.77903.99"; exon_number "6";
chr17	StringTie	exon	54915746	54915862	1000	+	.	gene_id "MSTRG.77903"; transcript_id "MSTRG.77903.99"; exon_number "7";
chr17	StringTie	exon	54930073	54930206	1000	+	.	gene_id "MSTRG.77903"; transcript_id "MSTRG.77903.99"; exon_number "8";
chr17	StringTie	exon	54936649	54936709	1000	+	.	gene_id "MSTRG.77903"; transcript_id "MSTRG.77903.99"; exon_number "9";
chr17	StringTie	exon	54937109	54937226	1000	+	.	gene_id "MSTRG.77903"; transcript_id "MSTRG.77903.99"; exon_number "10";
chr17	StringTie	exon	54938924	54939020	1000	+	.	gene_id "MSTRG.77903"; transcript_id "MSTRG.77903.99"; exon_number "11";
chr17	StringTie	exon	54947261	54947312	1000	+	.	gene_id "MSTRG.77903"; transcript_id "MSTRG.77903.99"; exon_number "12";
chr17	StringTie	exon	54949518	54949623	1000	+	.	gene_id "MSTRG.77903"; transcript_id "MSTRG.77903.99"; exon_number "13";
chr17	StringTie	exon	54950045	54950126	1000	+	.	gene_id "MSTRG.77903"; transcript_id "MSTRG.77903.99"; exon_number "14";
chr17	StringTie	exon	54960566	54960627	1000	+	.	gene_id "MSTRG.77903"; transcript_id "MSTRG.77903.99"; exon_number "15";
chr17	StringTie	exon	54961235	54962022	1000	+	.	gene_id "MSTRG.77903"; transcript_id "MSTRG.77903.99"; exon_number "16";
chr17	StringTie	transcript	54920025	54920857	1000	-	.	gene_id "MSTRG.77904"; transcript_id "MSTRG.77904.1";
chr17	StringTie	exon	54920025	54920280	1000	-	.	gene_id "MSTRG.77904"; transcript_id "MSTRG.77904.1"; exon_number "1";
chr17	StringTie	exon	54920662	54920857	1000	-	.	gene_id "MSTRG.77904"; transcript_id "MSTRG.77904.1"; exon_number "2";
chr17	StringTie	transcript	54961206	54968785	1000	-	.	gene_id "MSTRG.77905"; transcript_id "ENST00000299335"; gene_name "COX11"; ref_gene_id "ENSG00000166260";
chr17	StringTie	exon	54961206	54962915	1000	-	.	gene_id "MSTRG.77905"; transcript_id "ENST00000299335"; exon_number "1"; gene_name "COX11"; ref_gene_id "ENSG00000166260";
chr17	StringTie	exon	54963306	54963431	1000	-	.	gene_id "MSTRG.77905"; transcript_id "ENST00000299335"; exon_number "2"; gene_name "COX11"; ref_gene_id "ENSG00000166260";
chr17	StringTie	exon	54964697	54964852	1000	-	.	gene_id "MSTRG.77905"; transcript_id "ENST00000299335"; exon_number "3"; gene_name "COX11"; ref_gene_id "ENSG00000166260";
chr17	StringTie	exon	54968281	54968785	1000	-	.	gene_id "MSTRG.77905"; transcript_id "ENST00000299335"; exon_number "4"; gene_name "COX11"; ref_gene_id "ENSG00000166260";
chr17	StringTie	transcript	54962903	54968703	1000	-	.	gene_id "MSTRG.77905"; transcript_id "ENST00000571584"; gene_name "COX11"; ref_gene_id "ENSG00000166260";
chr17	StringTie	exon	54962903	54963431	1000	-	.	gene_id "MSTRG.77905"; transcript_id "ENST00000571584"; exon_number "1"; gene_name "COX11"; ref_gene_id "ENSG00000166260";
chr17	StringTie	exon	54964697	54964852	1000	-	.	gene_id "MSTRG.77905"; transcript_id "ENST00000571584"; exon_number "2"; gene_name "COX11"; ref_gene_id "ENSG00000166260";
chr17	StringTie	exon	54968281	54968703	1000	-	.	gene_id "MSTRG.77905"; transcript_id "ENST00000571584"; exon_number "3"; gene_name "COX11"; ref_gene_id "ENSG00000166260";
chr17	StringTie	transcript	54951906	54955149	1000	-	.	gene_id "MSTRG.77905"; transcript_id "ENST00000572088"; gene_name "COX11"; ref_gene_id "ENSG00000166260";
chr17	StringTie	exon	54951906	54955149	1000	-	.	gene_id "MSTRG.77905"; transcript_id "ENST00000572088"; exon_number "1"; gene_name "COX11"; ref_gene_id "ENSG00000166260";
chr17	StringTie	transcript	54951909	54968654	1000	-	.	gene_id "MSTRG.77905"; transcript_id "ENST00000572558"; gene_name "COX11"; ref_gene_id "ENSG00000166260";
chr17	StringTie	exon	54951909	54952112	1000	-	.	gene_id "MSTRG.77905"; transcript_id "ENST00000572558"; exon_number "1"; gene_name "COX11"; ref_gene_id "ENSG00000166260";
chr17	StringTie	exon	54961119	54961312	1000	-	.	gene_id "MSTRG.77905"; transcript_id "ENST00000572558"; exon_number "2"; gene_name "COX11"; ref_gene_id "ENSG00000166260";
chr17	StringTie	exon	54963306	54963431	1000	-	.	gene_id "MSTRG.77905"; transcript_id "ENST00000572558"; exon_number "3"; gene_name "COX11"; ref_gene_id "ENSG00000166260";
chr17	StringTie	exon	54964697	54964852	1000	-	.	gene_id "MSTRG.77905"; transcript_id "ENST00000572558"; exon_number "4"; gene_name "COX11"; ref_gene_id "ENSG00000166260";
chr17	StringTie	exon	54968281	54968654	1000	-	.	gene_id "MSTRG.77905"; transcript_id "ENST00000572558"; exon_number "5"; gene_name "COX11"; ref_gene_id "ENSG00000166260";
chr17	StringTie	transcript	54951906	54961265	1000	-	.	gene_id "MSTRG.77905"; transcript_id "ENST00000573912"; gene_name "COX11"; ref_gene_id "ENSG00000166260";
chr17	StringTie	exon	54951906	54952112	1000	-	.	gene_id "MSTRG.77905"; transcript_id "ENST00000573912"; exon_number "1"; gene_name "COX11"; ref_gene_id "ENSG00000166260";
chr17	StringTie	exon	54953661	54953759	1000	-	.	gene_id "MSTRG.77905"; transcript_id "ENST00000573912"; exon_number "2"; gene_name "COX11"; ref_gene_id "ENSG00000166260";
chr17	StringTie	exon	54961119	54961265	1000	-	.	gene_id "MSTRG.77905"; transcript_id "ENST00000573912"; exon_number "3"; gene_name "COX11"; ref_gene_id "ENSG00000166260";
chr17	StringTie	transcript	54951935	54963414	1000	-	.	gene_id "MSTRG.77905"; transcript_id "ENST00000574821"; gene_name "COX11"; ref_gene_id "ENSG00000166260";
chr17	StringTie	exon	54951935	54952112	1000	-	.	gene_id "MSTRG.77905"; transcript_id "ENST00000574821"; exon_number "1"; gene_name "COX11"; ref_gene_id "ENSG00000166260";
chr17	StringTie	exon	54961119	54961326	1000	-	.	gene_id "MSTRG.77905"; transcript_id "ENST00000574821"; exon_number "2"; gene_name "COX11"; ref_gene_id "ENSG00000166260";
chr17	StringTie	exon	54963306	54963414	1000	-	.	gene_id "MSTRG.77905"; transcript_id "ENST00000574821"; exon_number "3"; gene_name "COX11"; ref_gene_id "ENSG00000166260";
chr17	StringTie	transcript	54959201	54961139	1000	-	.	gene_id "MSTRG.77905"; transcript_id "ENST00000574989"; gene_name "COX11"; ref_gene_id "ENSG00000166260";
chr17	StringTie	exon	54959201	54959466	1000	-	.	gene_id "MSTRG.77905"; transcript_id "ENST00000574989"; exon_number "1"; gene_name "COX11"; ref_gene_id "ENSG00000166260";
chr17	StringTie	exon	54961119	54961139	1000	-	.	gene_id "MSTRG.77905"; transcript_id "ENST00000574989"; exon_number "2"; gene_name "COX11"; ref_gene_id "ENSG00000166260";
chr17	StringTie	transcript	54951906	54954105	1000	-	.	gene_id "MSTRG.77905"; transcript_id "ENST00000576084"; gene_name "COX11"; ref_gene_id "ENSG00000166260";
chr17	StringTie	exon	54951906	54952112	1000	-	.	gene_id "MSTRG.77905"; transcript_id "ENST00000576084"; exon_number "1"; gene_name "COX11"; ref_gene_id "ENSG00000166260";
chr17	StringTie	exon	54953661	54954105	1000	-	.	gene_id "MSTRG.77905"; transcript_id "ENST00000576084"; exon_number "2"; gene_name "COX11"; ref_gene_id "ENSG00000166260";
chr17	StringTie	transcript	54951902	54968653	1000	-	.	gene_id "MSTRG.77905"; transcript_id "ENST00000576370"; gene_name "COX11"; ref_gene_id "ENSG00000166260";
chr17	StringTie	exon	54951902	54952112	1000	-	.	gene_id "MSTRG.77905"; transcript_id "ENST00000576370"; exon_number "1"; gene_name "COX11"; ref_gene_id "ENSG00000166260";
chr17	StringTie	exon	54961119	54962915	1000	-	.	gene_id "MSTRG.77905"; transcript_id "ENST00000576370"; exon_number "2"; gene_name "COX11"; ref_gene_id "ENSG00000166260";
chr17	StringTie	exon	54963306	54963431	1000	-	.	gene_id "MSTRG.77905"; transcript_id "ENST00000576370"; exon_number "3"; gene_name "COX11"; ref_gene_id "ENSG00000166260";
chr17	StringTie	exon	54964697	54964852	1000	-	.	gene_id "MSTRG.77905"; transcript_id "ENST00000576370"; exon_number "4"; gene_name "COX11"; ref_gene_id "ENSG00000166260";
chr17	StringTie	exon	54968281	54968653	1000	-	.	gene_id "MSTRG.77905"; transcript_id "ENST00000576370"; exon_number "5"; gene_name "COX11"; ref_gene_id "ENSG00000166260";
chr17	StringTie	transcript	54956760	54958426	1000	-	.	gene_id "MSTRG.77905"; transcript_id "ENST00000623493"; gene_name "RP11-257O5.2"; ref_gene_id "ENSG00000279059";
chr17	StringTie	exon	54956760	54958426	1000	-	.	gene_id "MSTRG.77905"; transcript_id "ENST00000623493"; exon_number "1"; gene_name "RP11-257O5.2"; ref_gene_id "ENSG00000279059";
chr17	StringTie	transcript	54947336	54968978	1000	-	.	gene_id "MSTRG.77905"; transcript_id "MSTRG.77905.1";
chr17	StringTie	exon	54947336	54952112	1000	-	.	gene_id "MSTRG.77905"; transcript_id "MSTRG.77905.1"; exon_number "1";
chr17	StringTie	exon	54953661	54959466	1000	-	.	gene_id "MSTRG.77905"; transcript_id "MSTRG.77905.1"; exon_number "2";
chr17	StringTie	exon	54961119	54962915	1000	-	.	gene_id "MSTRG.77905"; transcript_id "MSTRG.77905.1"; exon_number "3";
chr17	StringTie	exon	54963306	54963431	1000	-	.	gene_id "MSTRG.77905"; transcript_id "MSTRG.77905.1"; exon_number "4";
chr17	StringTie	exon	54964697	54964852	1000	-	.	gene_id "MSTRG.77905"; transcript_id "MSTRG.77905.1"; exon_number "5";
chr17	StringTie	exon	54968281	54968978	1000	-	.	gene_id "MSTRG.77905"; transcript_id "MSTRG.77905.1"; exon_number "6";
chr17	StringTie	transcript	54950127	54968788	1000	-	.	gene_id "MSTRG.77905"; transcript_id "MSTRG.77905.10";
chr17	StringTie	exon	54950127	54959466	1000	-	.	gene_id "MSTRG.77905"; transcript_id "MSTRG.77905.10"; exon_number "1";
chr17	StringTie	exon	54961119	54962915	1000	-	.	gene_id "MSTRG.77905"; transcript_id "MSTRG.77905.10"; exon_number "2";
chr17	StringTie	exon	54963306	54963431	1000	-	.	gene_id "MSTRG.77905"; transcript_id "MSTRG.77905.10"; exon_number "3";
chr17	StringTie	exon	54964697	54964852	1000	-	.	gene_id "MSTRG.77905"; transcript_id "MSTRG.77905.10"; exon_number "4";
chr17	StringTie	exon	54965577	54965659	1000	-	.	gene_id "MSTRG.77905"; transcript_id "MSTRG.77905.10"; exon_number "5";
chr17	StringTie	exon	54968281	54968788	1000	-	.	gene_id "MSTRG.77905"; transcript_id "MSTRG.77905.10"; exon_number "6";
chr17	StringTie	transcript	54950127	54968734	1000	-	.	gene_id "MSTRG.77905"; transcript_id "MSTRG.77905.11";
chr17	StringTie	exon	54950127	54952112	1000	-	.	gene_id "MSTRG.77905"; transcript_id "MSTRG.77905.11"; exon_number "1";
chr17	StringTie	exon	54953661	54959466	1000	-	.	gene_id "MSTRG.77905"; transcript_id "MSTRG.77905.11"; exon_number "2";
chr17	StringTie	exon	54961119	54963431	1000	-	.	gene_id "MSTRG.77905"; transcript_id "MSTRG.77905.11"; exon_number "3";
chr17	StringTie	exon	54964697	54965929	1000	-	.	gene_id "MSTRG.77905"; transcript_id "MSTRG.77905.11"; exon_number "4";
chr17	StringTie	exon	54968281	54968734	1000	-	.	gene_id "MSTRG.77905"; transcript_id "MSTRG.77905.11"; exon_number "5";
chr17	StringTie	transcript	54950127	54968779	1000	-	.	gene_id "MSTRG.77905"; transcript_id "MSTRG.77905.12";
chr17	StringTie	exon	54950127	54952112	1000	-	.	gene_id "MSTRG.77905"; transcript_id "MSTRG.77905.12"; exon_number "1";
chr17	StringTie	exon	54953661	54959466	1000	-	.	gene_id "MSTRG.77905"; transcript_id "MSTRG.77905.12"; exon_number "2";
chr17	StringTie	exon	54961119	54963431	1000	-	.	gene_id "MSTRG.77905"; transcript_id "MSTRG.77905.12"; exon_number "3";
chr17	StringTie	exon	54964697	54964852	1000	-	.	gene_id "MSTRG.77905"; transcript_id "MSTRG.77905.12"; exon_number "4";
chr17	StringTie	exon	54965577	54965659	1000	-	.	gene_id "MSTRG.77905"; transcript_id "MSTRG.77905.12"; exon_number "5";
chr17	StringTie	exon	54968281	54968779	1000	-	.	gene_id "MSTRG.77905"; transcript_id "MSTRG.77905.12"; exon_number "6";
chr17	StringTie	transcript	54950384	54968686	1000	-	.	gene_id "MSTRG.77905"; transcript_id "MSTRG.77905.13";
chr17	StringTie	exon	54950384	54952112	1000	-	.	gene_id "MSTRG.77905"; transcript_id "MSTRG.77905.13"; exon_number "1";
chr17	StringTie	exon	54961119	54961326	1000	-	.	gene_id "MSTRG.77905"; transcript_id "MSTRG.77905.13"; exon_number "2";
chr17	StringTie	exon	54963306	54963431	1000	-	.	gene_id "MSTRG.77905"; transcript_id "MSTRG.77905.13"; exon_number "3";
chr17	StringTie	exon	54964697	54964852	1000	-	.	gene_id "MSTRG.77905"; transcript_id "MSTRG.77905.13"; exon_number "4";
chr17	StringTie	exon	54965577	54965659	1000	-	.	gene_id "MSTRG.77905"; transcript_id "MSTRG.77905.13"; exon_number "5";
chr17	StringTie	exon	54968281	54968686	1000	-	.	gene_id "MSTRG.77905"; transcript_id "MSTRG.77905.13"; exon_number "6";
chr17	StringTie	transcript	54950854	54968711	1000	-	.	gene_id "MSTRG.77905"; transcript_id "MSTRG.77905.14";
chr17	StringTie	exon	54950854	54952112	1000	-	.	gene_id "MSTRG.77905"; transcript_id "MSTRG.77905.14"; exon_number "1";
chr17	StringTie	exon	54953661	54953773	1000	-	.	gene_id "MSTRG.77905"; transcript_id "MSTRG.77905.14"; exon_number "2";
chr17	StringTie	exon	54961119	54962915	1000	-	.	gene_id "MSTRG.77905"; transcript_id "MSTRG.77905.14"; exon_number "3";
chr17	StringTie	exon	54963306	54963431	1000	-	.	gene_id "MSTRG.77905"; transcript_id "MSTRG.77905.14"; exon_number "4";
chr17	StringTie	exon	54964697	54964852	1000	-	.	gene_id "MSTRG.77905"; transcript_id "MSTRG.77905.14"; exon_number "5";
chr17	StringTie	exon	54968281	54968711	1000	-	.	gene_id "MSTRG.77905"; transcript_id "MSTRG.77905.14"; exon_number "6";
chr17	StringTie	transcript	54951258	54968671	1000	-	.	gene_id "MSTRG.77905"; transcript_id "MSTRG.77905.15";
chr17	StringTie	exon	54951258	54963431	1000	-	.	gene_id "MSTRG.77905"; transcript_id "MSTRG.77905.15"; exon_number "1";
chr17	StringTie	exon	54964697	54965657	1000	-	.	gene_id "MSTRG.77905"; transcript_id "MSTRG.77905.15"; exon_number "2";
chr17	StringTie	exon	54968281	54968671	1000	-	.	gene_id "MSTRG.77905"; transcript_id "MSTRG.77905.15"; exon_number "3";
chr17	StringTie	transcript	54951293	54968695	1000	-	.	gene_id "MSTRG.77905"; transcript_id "MSTRG.77905.16";
chr17	StringTie	exon	54951293	54952112	1000	-	.	gene_id "MSTRG.77905"; transcript_id "MSTRG.77905.16"; exon_number "1";
chr17	StringTie	exon	54953661	54953842	1000	-	.	gene_id "MSTRG.77905"; transcript_id "MSTRG.77905.16"; exon_number "2";
chr17	StringTie	exon	54961119	54962915	1000	-	.	gene_id "MSTRG.77905"; transcript_id "MSTRG.77905.16"; exon_number "3";
chr17	StringTie	exon	54963306	54963431	1000	-	.	gene_id "MSTRG.77905"; transcript_id "MSTRG.77905.16"; exon_number "4";
chr17	StringTie	exon	54964697	54964852	1000	-	.	gene_id "MSTRG.77905"; transcript_id "MSTRG.77905.16"; exon_number "5";
chr17	StringTie	exon	54968281	54968695	1000	-	.	gene_id "MSTRG.77905"; transcript_id "MSTRG.77905.16"; exon_number "6";
chr17	StringTie	transcript	54951301	54968779	1000	-	.	gene_id "MSTRG.77905"; transcript_id "MSTRG.77905.17";
chr17	StringTie	exon	54951301	54952112	1000	-	.	gene_id "MSTRG.77905"; transcript_id "MSTRG.77905.17"; exon_number "1";
chr17	StringTie	exon	54953661	54953759	1000	-	.	gene_id "MSTRG.77905"; transcript_id "MSTRG.77905.17"; exon_number "2";
chr17	StringTie	exon	54961119	54963431	1000	-	.	gene_id "MSTRG.77905"; transcript_id "MSTRG.77905.17"; exon_number "3";
chr17	StringTie	exon	54964697	54964852	1000	-	.	gene_id "MSTRG.77905"; transcript_id "MSTRG.77905.17"; exon_number "4";
chr17	StringTie	exon	54965577	54965659	1000	-	.	gene_id "MSTRG.77905"; transcript_id "MSTRG.77905.17"; exon_number "5";
chr17	StringTie	exon	54968281	54968779	1000	-	.	gene_id "MSTRG.77905"; transcript_id "MSTRG.77905.17"; exon_number "6";
chr17	StringTie	transcript	54951414	54968694	1000	-	.	gene_id "MSTRG.77905"; transcript_id "MSTRG.77905.18";
chr17	StringTie	exon	54951414	54952112	1000	-	.	gene_id "MSTRG.77905"; transcript_id "MSTRG.77905.18"; exon_number "1";
chr17	StringTie	exon	54953661	54955503	1000	-	.	gene_id "MSTRG.77905"; transcript_id "MSTRG.77905.18"; exon_number "2";
chr17	StringTie	exon	54961119	54963431	1000	-	.	gene_id "MSTRG.77905"; transcript_id "MSTRG.77905.18"; exon_number "3";
chr17	StringTie	exon	54964697	54964852	1000	-	.	gene_id "MSTRG.77905"; transcript_id "MSTRG.77905.18"; exon_number "4";
chr17	StringTie	exon	54968281	54968694	1000	-	.	gene_id "MSTRG.77905"; transcript_id "MSTRG.77905.18"; exon_number "5";
chr17	StringTie	transcript	54951448	54968688	1000	-	.	gene_id "MSTRG.77905"; transcript_id "MSTRG.77905.19";
chr17	StringTie	exon	54951448	54955371	1000	-	.	gene_id "MSTRG.77905"; transcript_id "MSTRG.77905.19"; exon_number "1";
chr17	StringTie	exon	54961119	54963431	1000	-	.	gene_id "MSTRG.77905"; transcript_id "MSTRG.77905.19"; exon_number "2";
chr17	StringTie	exon	54964697	54964852	1000	-	.	gene_id "MSTRG.77905"; transcript_id "MSTRG.77905.19"; exon_number "3";
chr17	StringTie	exon	54965577	54965659	1000	-	.	gene_id "MSTRG.77905"; transcript_id "MSTRG.77905.19"; exon_number "4";
chr17	StringTie	exon	54968281	54968688	1000	-	.	gene_id "MSTRG.77905"; transcript_id "MSTRG.77905.19"; exon_number "5";
chr17	StringTie	transcript	54949665	54968957	1000	-	.	gene_id "MSTRG.77905"; transcript_id "MSTRG.77905.2";
chr17	StringTie	exon	54949665	54959466	1000	-	.	gene_id "MSTRG.77905"; transcript_id "MSTRG.77905.2"; exon_number "1";
chr17	StringTie	exon	54961119	54961312	1000	-	.	gene_id "MSTRG.77905"; transcript_id "MSTRG.77905.2"; exon_number "2";
chr17	StringTie	exon	54963306	54963431	1000	-	.	gene_id "MSTRG.77905"; transcript_id "MSTRG.77905.2"; exon_number "3";
chr17	StringTie	exon	54964697	54964852	1000	-	.	gene_id "MSTRG.77905"; transcript_id "MSTRG.77905.2"; exon_number "4";
chr17	StringTie	exon	54968281	54968957	1000	-	.	gene_id "MSTRG.77905"; transcript_id "MSTRG.77905.2"; exon_number "5";
chr17	StringTie	transcript	54951528	54968706	1000	-	.	gene_id "MSTRG.77905"; transcript_id "MSTRG.77905.20";
chr17	StringTie	exon	54951528	54953773	1000	-	.	gene_id "MSTRG.77905"; transcript_id "MSTRG.77905.20"; exon_number "1";
chr17	StringTie	exon	54961119	54963431	1000	-	.	gene_id "MSTRG.77905"; transcript_id "MSTRG.77905.20"; exon_number "2";
chr17	StringTie	exon	54964697	54964852	1000	-	.	gene_id "MSTRG.77905"; transcript_id "MSTRG.77905.20"; exon_number "3";
chr17	StringTie	exon	54968281	54968706	1000	-	.	gene_id "MSTRG.77905"; transcript_id "MSTRG.77905.20"; exon_number "4";
chr17	StringTie	transcript	54951626	54968739	1000	-	.	gene_id "MSTRG.77905"; transcript_id "MSTRG.77905.21";
chr17	StringTie	exon	54951626	54955699	1000	-	.	gene_id "MSTRG.77905"; transcript_id "MSTRG.77905.21"; exon_number "1";
chr17	StringTie	exon	54961119	54962915	1000	-	.	gene_id "MSTRG.77905"; transcript_id "MSTRG.77905.21"; exon_number "2";
chr17	StringTie	exon	54963306	54963431	1000	-	.	gene_id "MSTRG.77905"; transcript_id "MSTRG.77905.21"; exon_number "3";
chr17	StringTie	exon	54964697	54964852	1000	-	.	gene_id "MSTRG.77905"; transcript_id "MSTRG.77905.21"; exon_number "4";
chr17	StringTie	exon	54968281	54968739	1000	-	.	gene_id "MSTRG.77905"; transcript_id "MSTRG.77905.21"; exon_number "5";
chr17	StringTie	transcript	54951669	54968693	1000	-	.	gene_id "MSTRG.77905"; transcript_id "MSTRG.77905.22";
chr17	StringTie	exon	54951669	54959466	1000	-	.	gene_id "MSTRG.77905"; transcript_id "MSTRG.77905.22"; exon_number "1";
chr17	StringTie	exon	54961119	54963431	1000	-	.	gene_id "MSTRG.77905"; transcript_id "MSTRG.77905.22"; exon_number "2";
chr17	StringTie	exon	54964697	54964852	1000	-	.	gene_id "MSTRG.77905"; transcript_id "MSTRG.77905.22"; exon_number "3";
chr17	StringTie	exon	54965577	54965929	1000	-	.	gene_id "MSTRG.77905"; transcript_id "MSTRG.77905.22"; exon_number "4";
chr17	StringTie	exon	54968281	54968693	1000	-	.	gene_id "MSTRG.77905"; transcript_id "MSTRG.77905.22"; exon_number "5";
chr17	StringTie	transcript	54951718	54968757	1000	-	.	gene_id "MSTRG.77905"; transcript_id "MSTRG.77905.23";
chr17	StringTie	exon	54951718	54952112	1000	-	.	gene_id "MSTRG.77905"; transcript_id "MSTRG.77905.23"; exon_number "1";
chr17	StringTie	exon	54961119	54962915	1000	-	.	gene_id "MSTRG.77905"; transcript_id "MSTRG.77905.23"; exon_number "2";
chr17	StringTie	exon	54963306	54963431	1000	-	.	gene_id "MSTRG.77905"; transcript_id "MSTRG.77905.23"; exon_number "3";
chr17	StringTie	exon	54964697	54964852	1000	-	.	gene_id "MSTRG.77905"; transcript_id "MSTRG.77905.23"; exon_number "4";
chr17	StringTie	exon	54965577	54965659	1000	-	.	gene_id "MSTRG.77905"; transcript_id "MSTRG.77905.23"; exon_number "5";
chr17	StringTie	exon	54968281	54968757	1000	-	.	gene_id "MSTRG.77905"; transcript_id "MSTRG.77905.23"; exon_number "6";
chr17	StringTie	transcript	54951726	54968691	1000	-	.	gene_id "MSTRG.77905"; transcript_id "MSTRG.77905.24";
chr17	StringTie	exon	54951726	54952112	1000	-	.	gene_id "MSTRG.77905"; transcript_id "MSTRG.77905.24"; exon_number "1";
chr17	StringTie	exon	54953661	54955352	1000	-	.	gene_id "MSTRG.77905"; transcript_id "MSTRG.77905.24"; exon_number "2";
chr17	StringTie	exon	54961119	54963431	1000	-	.	gene_id "MSTRG.77905"; transcript_id "MSTRG.77905.24"; exon_number "3";
chr17	StringTie	exon	54964697	54964852	1000	-	.	gene_id "MSTRG.77905"; transcript_id "MSTRG.77905.24"; exon_number "4";
chr17	StringTie	exon	54965577	54965659	1000	-	.	gene_id "MSTRG.77905"; transcript_id "MSTRG.77905.24"; exon_number "5";
chr17	StringTie	exon	54968281	54968691	1000	-	.	gene_id "MSTRG.77905"; transcript_id "MSTRG.77905.24"; exon_number "6";
chr17	StringTie	transcript	54951737	54968734	1000	-	.	gene_id "MSTRG.77905"; transcript_id "MSTRG.77905.25";
chr17	StringTie	exon	54951737	54959470	1000	-	.	gene_id "MSTRG.77905"; transcript_id "MSTRG.77905.25"; exon_number "1";
chr17	StringTie	exon	54961119	54963431	1000	-	.	gene_id "MSTRG.77905"; transcript_id "MSTRG.77905.25"; exon_number "2";
chr17	StringTie	exon	54964697	54964852	1000	-	.	gene_id "MSTRG.77905"; transcript_id "MSTRG.77905.25"; exon_number "3";
chr17	StringTie	exon	54965577	54965659	1000	-	.	gene_id "MSTRG.77905"; transcript_id "MSTRG.77905.25"; exon_number "4";
chr17	StringTie	exon	54968281	54968734	1000	-	.	gene_id "MSTRG.77905"; transcript_id "MSTRG.77905.25"; exon_number "5";
chr17	StringTie	transcript	54951743	54968708	1000	-	.	gene_id "MSTRG.77905"; transcript_id "MSTRG.77905.26";
chr17	StringTie	exon	54951743	54952112	1000	-	.	gene_id "MSTRG.77905"; transcript_id "MSTRG.77905.26"; exon_number "1";
chr17	StringTie	exon	54961119	54963431	1000	-	.	gene_id "MSTRG.77905"; transcript_id "MSTRG.77905.26"; exon_number "2";
chr17	StringTie	exon	54968281	54968708	1000	-	.	gene_id "MSTRG.77905"; transcript_id "MSTRG.77905.26"; exon_number "3";
chr17	StringTie	transcript	54951790	54968735	1000	-	.	gene_id "MSTRG.77905"; transcript_id "MSTRG.77905.27";
chr17	StringTie	exon	54951790	54955699	1000	-	.	gene_id "MSTRG.77905"; transcript_id "MSTRG.77905.27"; exon_number "1";
chr17	StringTie	exon	54961119	54963431	1000	-	.	gene_id "MSTRG.77905"; transcript_id "MSTRG.77905.27"; exon_number "2";
chr17	StringTie	exon	54964697	54964852	1000	-	.	gene_id "MSTRG.77905"; transcript_id "MSTRG.77905.27"; exon_number "3";
chr17	StringTie	exon	54968281	54968735	1000	-	.	gene_id "MSTRG.77905"; transcript_id "MSTRG.77905.27"; exon_number "4";
chr17	StringTie	transcript	54951808	54968671	1000	-	.	gene_id "MSTRG.77905"; transcript_id "MSTRG.77905.28";
chr17	StringTie	exon	54951808	54953759	1000	-	.	gene_id "MSTRG.77905"; transcript_id "MSTRG.77905.28"; exon_number "1";
chr17	StringTie	exon	54961119	54961814	1000	-	.	gene_id "MSTRG.77905"; transcript_id "MSTRG.77905.28"; exon_number "2";
chr17	StringTie	exon	54961848	54963431	1000	-	.	gene_id "MSTRG.77905"; transcript_id "MSTRG.77905.28"; exon_number "3";
chr17	StringTie	exon	54964697	54964852	1000	-	.	gene_id "MSTRG.77905"; transcript_id "MSTRG.77905.28"; exon_number "4";
chr17	StringTie	exon	54968281	54968671	1000	-	.	gene_id "MSTRG.77905"; transcript_id "MSTRG.77905.28"; exon_number "5";
chr17	StringTie	transcript	54951812	54968751	1000	-	.	gene_id "MSTRG.77905"; transcript_id "MSTRG.77905.29";
chr17	StringTie	exon	54951812	54952112	1000	-	.	gene_id "MSTRG.77905"; transcript_id "MSTRG.77905.29"; exon_number "1";
chr17	StringTie	exon	54953661	54953759	1000	-	.	gene_id "MSTRG.77905"; transcript_id "MSTRG.77905.29"; exon_number "2";
chr17	StringTie	exon	54961119	54962915	1000	-	.	gene_id "MSTRG.77905"; transcript_id "MSTRG.77905.29"; exon_number "3";
chr17	StringTie	exon	54963306	54963431	1000	-	.	gene_id "MSTRG.77905"; transcript_id "MSTRG.77905.29"; exon_number "4";
chr17	StringTie	exon	54964697	54964852	1000	-	.	gene_id "MSTRG.77905"; transcript_id "MSTRG.77905.29"; exon_number "5";
chr17	StringTie	exon	54965577	54965659	1000	-	.	gene_id "MSTRG.77905"; transcript_id "MSTRG.77905.29"; exon_number "6";
chr17	StringTie	exon	54968281	54968751	1000	-	.	gene_id "MSTRG.77905"; transcript_id "MSTRG.77905.29"; exon_number "7";
chr17	StringTie	transcript	54950024	54968857	1000	-	.	gene_id "MSTRG.77905"; transcript_id "MSTRG.77905.3";
chr17	StringTie	exon	54950024	54952112	1000	-	.	gene_id "MSTRG.77905"; transcript_id "MSTRG.77905.3"; exon_number "1";
chr17	StringTie	exon	54961119	54963431	1000	-	.	gene_id "MSTRG.77905"; transcript_id "MSTRG.77905.3"; exon_number "2";
chr17	StringTie	exon	54964697	54964852	1000	-	.	gene_id "MSTRG.77905"; transcript_id "MSTRG.77905.3"; exon_number "3";
chr17	StringTie	exon	54965577	54965659	1000	-	.	gene_id "MSTRG.77905"; transcript_id "MSTRG.77905.3"; exon_number "4";
chr17	StringTie	exon	54968281	54968857	1000	-	.	gene_id "MSTRG.77905"; transcript_id "MSTRG.77905.3"; exon_number "5";
chr17	StringTie	transcript	54951813	54968752	1000	-	.	gene_id "MSTRG.77905"; transcript_id "MSTRG.77905.30";
chr17	StringTie	exon	54951813	54952112	1000	-	.	gene_id "MSTRG.77905"; transcript_id "MSTRG.77905.30"; exon_number "1";
chr17	StringTie	exon	54961119	54961312	1000	-	.	gene_id "MSTRG.77905"; transcript_id "MSTRG.77905.30"; exon_number "2";
chr17	StringTie	exon	54963306	54963431	1000	-	.	gene_id "MSTRG.77905"; transcript_id "MSTRG.77905.30"; exon_number "3";
chr17	StringTie	exon	54964697	54964852	1000	-	.	gene_id "MSTRG.77905"; transcript_id "MSTRG.77905.30"; exon_number "4";
chr17	StringTie	exon	54965577	54965659	1000	-	.	gene_id "MSTRG.77905"; transcript_id "MSTRG.77905.30"; exon_number "5";
chr17	StringTie	exon	54968281	54968752	1000	-	.	gene_id "MSTRG.77905"; transcript_id "MSTRG.77905.30"; exon_number "6";
chr17	StringTie	transcript	54951819	54968727	1000	-	.	gene_id "MSTRG.77905"; transcript_id "MSTRG.77905.31";
chr17	StringTie	exon	54951819	54952112	1000	-	.	gene_id "MSTRG.77905"; transcript_id "MSTRG.77905.31"; exon_number "1";
chr17	StringTie	exon	54953661	54953759	1000	-	.	gene_id "MSTRG.77905"; transcript_id "MSTRG.77905.31"; exon_number "2";
chr17	StringTie	exon	54961119	54961312	1000	-	.	gene_id "MSTRG.77905"; transcript_id "MSTRG.77905.31"; exon_number "3";
chr17	StringTie	exon	54963306	54963431	1000	-	.	gene_id "MSTRG.77905"; transcript_id "MSTRG.77905.31"; exon_number "4";
chr17	StringTie	exon	54964697	54964852	1000	-	.	gene_id "MSTRG.77905"; transcript_id "MSTRG.77905.31"; exon_number "5";
chr17	StringTie	exon	54968281	54968727	1000	-	.	gene_id "MSTRG.77905"; transcript_id "MSTRG.77905.31"; exon_number "6";
chr17	StringTie	transcript	54951819	54968798	1000	-	.	gene_id "MSTRG.77905"; transcript_id "MSTRG.77905.32";
chr17	StringTie	exon	54951819	54952112	1000	-	.	gene_id "MSTRG.77905"; transcript_id "MSTRG.77905.32"; exon_number "1";
chr17	StringTie	exon	54953661	54959466	1000	-	.	gene_id "MSTRG.77905"; transcript_id "MSTRG.77905.32"; exon_number "2";
chr17	StringTie	exon	54961119	54962915	1000	-	.	gene_id "MSTRG.77905"; transcript_id "MSTRG.77905.32"; exon_number "3";
chr17	StringTie	exon	54963306	54963431	1000	-	.	gene_id "MSTRG.77905"; transcript_id "MSTRG.77905.32"; exon_number "4";
chr17	StringTie	exon	54964697	54964852	1000	-	.	gene_id "MSTRG.77905"; transcript_id "MSTRG.77905.32"; exon_number "5";
chr17	StringTie	exon	54965577	54965659	1000	-	.	gene_id "MSTRG.77905"; transcript_id "MSTRG.77905.32"; exon_number "6";
chr17	StringTie	exon	54968281	54968798	1000	-	.	gene_id "MSTRG.77905"; transcript_id "MSTRG.77905.32"; exon_number "7";
chr17	StringTie	transcript	54951824	54968693	1000	-	.	gene_id "MSTRG.77905"; transcript_id "MSTRG.77905.33";
chr17	StringTie	exon	54951824	54952112	1000	-	.	gene_id "MSTRG.77905"; transcript_id "MSTRG.77905.33"; exon_number "1";
chr17	StringTie	exon	54953661	54953842	1000	-	.	gene_id "MSTRG.77905"; transcript_id "MSTRG.77905.33"; exon_number "2";
chr17	StringTie	exon	54961119	54963431	1000	-	.	gene_id "MSTRG.77905"; transcript_id "MSTRG.77905.33"; exon_number "3";
chr17	StringTie	exon	54964697	54964852	1000	-	.	gene_id "MSTRG.77905"; transcript_id "MSTRG.77905.33"; exon_number "4";
chr17	StringTie	exon	54968281	54968693	1000	-	.	gene_id "MSTRG.77905"; transcript_id "MSTRG.77905.33"; exon_number "5";
chr17	StringTie	transcript	54951831	54968720	1000	-	.	gene_id "MSTRG.77905"; transcript_id "MSTRG.77905.34";
chr17	StringTie	exon	54951831	54952112	1000	-	.	gene_id "MSTRG.77905"; transcript_id "MSTRG.77905.34"; exon_number "1";
chr17	StringTie	exon	54953661	54959466	1000	-	.	gene_id "MSTRG.77905"; transcript_id "MSTRG.77905.34"; exon_number "2";
chr17	StringTie	exon	54961119	54961312	1000	-	.	gene_id "MSTRG.77905"; transcript_id "MSTRG.77905.34"; exon_number "3";
chr17	StringTie	exon	54963306	54963431	1000	-	.	gene_id "MSTRG.77905"; transcript_id "MSTRG.77905.34"; exon_number "4";
chr17	StringTie	exon	54964697	54964852	1000	-	.	gene_id "MSTRG.77905"; transcript_id "MSTRG.77905.34"; exon_number "5";
chr17	StringTie	exon	54968281	54968720	1000	-	.	gene_id "MSTRG.77905"; transcript_id "MSTRG.77905.34"; exon_number "6";
chr17	StringTie	transcript	54951836	54968710	1000	-	.	gene_id "MSTRG.77905"; transcript_id "MSTRG.77905.35";
chr17	StringTie	exon	54951836	54952112	1000	-	.	gene_id "MSTRG.77905"; transcript_id "MSTRG.77905.35"; exon_number "1";
chr17	StringTie	exon	54953661	54953759	1000	-	.	gene_id "MSTRG.77905"; transcript_id "MSTRG.77905.35"; exon_number "2";
chr17	StringTie	exon	54963306	54963431	1000	-	.	gene_id "MSTRG.77905"; transcript_id "MSTRG.77905.35"; exon_number "3";
chr17	StringTie	exon	54964697	54964852	1000	-	.	gene_id "MSTRG.77905"; transcript_id "MSTRG.77905.35"; exon_number "4";
chr17	StringTie	exon	54968281	54968710	1000	-	.	gene_id "MSTRG.77905"; transcript_id "MSTRG.77905.35"; exon_number "5";
chr17	StringTie	transcript	54951870	54968762	1000	-	.	gene_id "MSTRG.77905"; transcript_id "MSTRG.77905.36";
chr17	StringTie	exon	54951870	54952112	1000	-	.	gene_id "MSTRG.77905"; transcript_id "MSTRG.77905.36"; exon_number "1";
chr17	StringTie	exon	54953661	54953751	1000	-	.	gene_id "MSTRG.77905"; transcript_id "MSTRG.77905.36"; exon_number "2";
chr17	StringTie	exon	54961119	54963431	1000	-	.	gene_id "MSTRG.77905"; transcript_id "MSTRG.77905.36"; exon_number "3";
chr17	StringTie	exon	54964697	54964852	1000	-	.	gene_id "MSTRG.77905"; transcript_id "MSTRG.77905.36"; exon_number "4";
chr17	StringTie	exon	54968281	54968762	1000	-	.	gene_id "MSTRG.77905"; transcript_id "MSTRG.77905.36"; exon_number "5";
chr17	StringTie	transcript	54951886	54968709	1000	-	.	gene_id "MSTRG.77905"; transcript_id "MSTRG.77905.37";
chr17	StringTie	exon	54951886	54959466	1000	-	.	gene_id "MSTRG.77905"; transcript_id "MSTRG.77905.37"; exon_number "1";
chr17	StringTie	exon	54961119	54961326	1000	-	.	gene_id "MSTRG.77905"; transcript_id "MSTRG.77905.37"; exon_number "2";
chr17	StringTie	exon	54963306	54963431	1000	-	.	gene_id "MSTRG.77905"; transcript_id "MSTRG.77905.37"; exon_number "3";
chr17	StringTie	exon	54964697	54964852	1000	-	.	gene_id "MSTRG.77905"; transcript_id "MSTRG.77905.37"; exon_number "4";
chr17	StringTie	exon	54968281	54968709	1000	-	.	gene_id "MSTRG.77905"; transcript_id "MSTRG.77905.37"; exon_number "5";
chr17	StringTie	transcript	54951889	54968679	1000	-	.	gene_id "MSTRG.77905"; transcript_id "MSTRG.77905.38";
chr17	StringTie	exon	54951889	54953842	1000	-	.	gene_id "MSTRG.77905"; transcript_id "MSTRG.77905.38"; exon_number "1";
chr17	StringTie	exon	54961119	54963431	1000	-	.	gene_id "MSTRG.77905"; transcript_id "MSTRG.77905.38"; exon_number "2";
chr17	StringTie	exon	54964697	54964852	1000	-	.	gene_id "MSTRG.77905"; transcript_id "MSTRG.77905.38"; exon_number "3";
chr17	StringTie	exon	54968281	54968679	1000	-	.	gene_id "MSTRG.77905"; transcript_id "MSTRG.77905.38"; exon_number "4";
chr17	StringTie	transcript	54951895	54968708	1000	-	.	gene_id "MSTRG.77905"; transcript_id "MSTRG.77905.39";
chr17	StringTie	exon	54951895	54952112	1000	-	.	gene_id "MSTRG.77905"; transcript_id "MSTRG.77905.39"; exon_number "1";
chr17	StringTie	exon	54953661	54955699	1000	-	.	gene_id "MSTRG.77905"; transcript_id "MSTRG.77905.39"; exon_number "2";
chr17	StringTie	exon	54961119	54962915	1000	-	.	gene_id "MSTRG.77905"; transcript_id "MSTRG.77905.39"; exon_number "3";
chr17	StringTie	exon	54963306	54963431	1000	-	.	gene_id "MSTRG.77905"; transcript_id "MSTRG.77905.39"; exon_number "4";
chr17	StringTie	exon	54964697	54964852	1000	-	.	gene_id "MSTRG.77905"; transcript_id "MSTRG.77905.39"; exon_number "5";
chr17	StringTie	exon	54968281	54968708	1000	-	.	gene_id "MSTRG.77905"; transcript_id "MSTRG.77905.39"; exon_number "6";
chr17	StringTie	transcript	54950043	54968690	1000	-	.	gene_id "MSTRG.77905"; transcript_id "MSTRG.77905.4";
chr17	StringTie	exon	54950043	54950071	1000	-	.	gene_id "MSTRG.77905"; transcript_id "MSTRG.77905.4"; exon_number "1";
chr17	StringTie	exon	54961264	54963431	1000	-	.	gene_id "MSTRG.77905"; transcript_id "MSTRG.77905.4"; exon_number "2";
chr17	StringTie	exon	54964697	54964852	1000	-	.	gene_id "MSTRG.77905"; transcript_id "MSTRG.77905.4"; exon_number "3";
chr17	StringTie	exon	54968281	54968690	1000	-	.	gene_id "MSTRG.77905"; transcript_id "MSTRG.77905.4"; exon_number "4";
chr17	StringTie	transcript	54951897	54968745	1000	-	.	gene_id "MSTRG.77905"; transcript_id "MSTRG.77905.40";
chr17	StringTie	exon	54951897	54959466	1000	-	.	gene_id "MSTRG.77905"; transcript_id "MSTRG.77905.40"; exon_number "1";
chr17	StringTie	exon	54961119	54961312	1000	-	.	gene_id "MSTRG.77905"; transcript_id "MSTRG.77905.40"; exon_number "2";
chr17	StringTie	exon	54963306	54963431	1000	-	.	gene_id "MSTRG.77905"; transcript_id "MSTRG.77905.40"; exon_number "3";
chr17	StringTie	exon	54964697	54964852	1000	-	.	gene_id "MSTRG.77905"; transcript_id "MSTRG.77905.40"; exon_number "4";
chr17	StringTie	exon	54965577	54965659	1000	-	.	gene_id "MSTRG.77905"; transcript_id "MSTRG.77905.40"; exon_number "5";
chr17	StringTie	exon	54968281	54968745	1000	-	.	gene_id "MSTRG.77905"; transcript_id "MSTRG.77905.40"; exon_number "6";
chr17	StringTie	transcript	54951898	54968746	1000	-	.	gene_id "MSTRG.77905"; transcript_id "MSTRG.77905.41";
chr17	StringTie	exon	54951898	54952112	1000	-	.	gene_id "MSTRG.77905"; transcript_id "MSTRG.77905.41"; exon_number "1";
chr17	StringTie	exon	54953661	54959470	1000	-	.	gene_id "MSTRG.77905"; transcript_id "MSTRG.77905.41"; exon_number "2";
chr17	StringTie	exon	54961119	54962915	1000	-	.	gene_id "MSTRG.77905"; transcript_id "MSTRG.77905.41"; exon_number "3";
chr17	StringTie	exon	54963306	54963431	1000	-	.	gene_id "MSTRG.77905"; transcript_id "MSTRG.77905.41"; exon_number "4";
chr17	StringTie	exon	54964697	54964852	1000	-	.	gene_id "MSTRG.77905"; transcript_id "MSTRG.77905.41"; exon_number "5";
chr17	StringTie	exon	54968281	54968746	1000	-	.	gene_id "MSTRG.77905"; transcript_id "MSTRG.77905.41"; exon_number "6";
chr17	StringTie	transcript	54951898	54968720	1000	-	.	gene_id "MSTRG.77905"; transcript_id "MSTRG.77905.42";
chr17	StringTie	exon	54951898	54953842	1000	-	.	gene_id "MSTRG.77905"; transcript_id "MSTRG.77905.42"; exon_number "1";
chr17	StringTie	exon	54961119	54962915	1000	-	.	gene_id "MSTRG.77905"; transcript_id "MSTRG.77905.42"; exon_number "2";
chr17	StringTie	exon	54963306	54963431	1000	-	.	gene_id "MSTRG.77905"; transcript_id "MSTRG.77905.42"; exon_number "3";
chr17	StringTie	exon	54964697	54964852	1000	-	.	gene_id "MSTRG.77905"; transcript_id "MSTRG.77905.42"; exon_number "4";
chr17	StringTie	exon	54968281	54968720	1000	-	.	gene_id "MSTRG.77905"; transcript_id "MSTRG.77905.42"; exon_number "5";
chr17	StringTie	transcript	54951898	54964855	1000	-	.	gene_id "MSTRG.77905"; transcript_id "MSTRG.77905.43";
chr17	StringTie	exon	54951898	54952112	1000	-	.	gene_id "MSTRG.77905"; transcript_id "MSTRG.77905.43"; exon_number "1";
chr17	StringTie	exon	54961119	54962899	1000	-	.	gene_id "MSTRG.77905"; transcript_id "MSTRG.77905.43"; exon_number "2";
chr17	StringTie	exon	54963306	54963431	1000	-	.	gene_id "MSTRG.77905"; transcript_id "MSTRG.77905.43"; exon_number "3";
chr17	StringTie	exon	54964697	54964855	1000	-	.	gene_id "MSTRG.77905"; transcript_id "MSTRG.77905.43"; exon_number "4";
chr17	StringTie	transcript	54951898	54968662	1000	-	.	gene_id "MSTRG.77905"; transcript_id "MSTRG.77905.44";
chr17	StringTie	exon	54951898	54952112	1000	-	.	gene_id "MSTRG.77905"; transcript_id "MSTRG.77905.44"; exon_number "1";
chr17	StringTie	exon	54953661	54955303	1000	-	.	gene_id "MSTRG.77905"; transcript_id "MSTRG.77905.44"; exon_number "2";
chr17	StringTie	exon	54961119	54963431	1000	-	.	gene_id "MSTRG.77905"; transcript_id "MSTRG.77905.44"; exon_number "3";
chr17	StringTie	exon	54964697	54964852	1000	-	.	gene_id "MSTRG.77905"; transcript_id "MSTRG.77905.44"; exon_number "4";
chr17	StringTie	exon	54968281	54968662	1000	-	.	gene_id "MSTRG.77905"; transcript_id "MSTRG.77905.44"; exon_number "5";
chr17	StringTie	transcript	54951898	54968729	1000	-	.	gene_id "MSTRG.77905"; transcript_id "MSTRG.77905.45";
chr17	StringTie	exon	54951898	54952112	1000	-	.	gene_id "MSTRG.77905"; transcript_id "MSTRG.77905.45"; exon_number "1";
chr17	StringTie	exon	54961119	54961326	1000	-	.	gene_id "MSTRG.77905"; transcript_id "MSTRG.77905.45"; exon_number "2";
chr17	StringTie	exon	54963306	54963431	1000	-	.	gene_id "MSTRG.77905"; transcript_id "MSTRG.77905.45"; exon_number "3";
chr17	StringTie	exon	54964697	54965659	1000	-	.	gene_id "MSTRG.77905"; transcript_id "MSTRG.77905.45"; exon_number "4";
chr17	StringTie	exon	54968281	54968729	1000	-	.	gene_id "MSTRG.77905"; transcript_id "MSTRG.77905.45"; exon_number "5";
chr17	StringTie	transcript	54951902	54968700	1000	-	.	gene_id "MSTRG.77905"; transcript_id "MSTRG.77905.46";
chr17	StringTie	exon	54951902	54959470	1000	-	.	gene_id "MSTRG.77905"; transcript_id "MSTRG.77905.46"; exon_number "1";
chr17	StringTie	exon	54961119	54961312	1000	-	.	gene_id "MSTRG.77905"; transcript_id "MSTRG.77905.46"; exon_number "2";
chr17	StringTie	exon	54963306	54963431	1000	-	.	gene_id "MSTRG.77905"; transcript_id "MSTRG.77905.46"; exon_number "3";
chr17	StringTie	exon	54964697	54964852	1000	-	.	gene_id "MSTRG.77905"; transcript_id "MSTRG.77905.46"; exon_number "4";
chr17	StringTie	exon	54968281	54968700	1000	-	.	gene_id "MSTRG.77905"; transcript_id "MSTRG.77905.46"; exon_number "5";
chr17	StringTie	transcript	54951902	54968788	1000	-	.	gene_id "MSTRG.77905"; transcript_id "MSTRG.77905.47";
chr17	StringTie	exon	54951902	54952112	1000	-	.	gene_id "MSTRG.77905"; transcript_id "MSTRG.77905.47"; exon_number "1";
chr17	StringTie	exon	54953661	54953759	1000	-	.	gene_id "MSTRG.77905"; transcript_id "MSTRG.77905.47"; exon_number "2";
chr17	StringTie	exon	54961119	54962915	1000	-	.	gene_id "MSTRG.77905"; transcript_id "MSTRG.77905.47"; exon_number "3";
chr17	StringTie	exon	54963306	54963431	1000	-	.	gene_id "MSTRG.77905"; transcript_id "MSTRG.77905.47"; exon_number "4";
chr17	StringTie	exon	54968281	54968788	1000	-	.	gene_id "MSTRG.77905"; transcript_id "MSTRG.77905.47"; exon_number "5";
chr17	StringTie	transcript	54951902	54965604	1000	-	.	gene_id "MSTRG.77905"; transcript_id "MSTRG.77905.48";
chr17	StringTie	exon	54951902	54953357	1000	-	.	gene_id "MSTRG.77905"; transcript_id "MSTRG.77905.48"; exon_number "1";
chr17	StringTie	exon	54953661	54953773	1000	-	.	gene_id "MSTRG.77905"; transcript_id "MSTRG.77905.48"; exon_number "2";
chr17	StringTie	exon	54961119	54962915	1000	-	.	gene_id "MSTRG.77905"; transcript_id "MSTRG.77905.48"; exon_number "3";
chr17	StringTie	exon	54963306	54963431	1000	-	.	gene_id "MSTRG.77905"; transcript_id "MSTRG.77905.48"; exon_number "4";
chr17	StringTie	exon	54964697	54964852	1000	-	.	gene_id "MSTRG.77905"; transcript_id "MSTRG.77905.48"; exon_number "5";
chr17	StringTie	exon	54965577	54965604	1000	-	.	gene_id "MSTRG.77905"; transcript_id "MSTRG.77905.48"; exon_number "6";
chr17	StringTie	transcript	54951902	54968700	1000	-	.	gene_id "MSTRG.77905"; transcript_id "MSTRG.77905.49";
chr17	StringTie	exon	54951902	54952112	1000	-	.	gene_id "MSTRG.77905"; transcript_id "MSTRG.77905.49"; exon_number "1";
chr17	StringTie	exon	54961119	54963431	1000	-	.	gene_id "MSTRG.77905"; transcript_id "MSTRG.77905.49"; exon_number "2";
chr17	StringTie	exon	54964697	54964852	1000	-	.	gene_id "MSTRG.77905"; transcript_id "MSTRG.77905.49"; exon_number "3";
chr17	StringTie	exon	54965577	54965659	1000	-	.	gene_id "MSTRG.77905"; transcript_id "MSTRG.77905.49"; exon_number "4";
chr17	StringTie	exon	54965856	54965929	1000	-	.	gene_id "MSTRG.77905"; transcript_id "MSTRG.77905.49"; exon_number "5";
chr17	StringTie	exon	54968281	54968700	1000	-	.	gene_id "MSTRG.77905"; transcript_id "MSTRG.77905.49"; exon_number "6";
chr17	StringTie	transcript	54950051	54968978	1000	-	.	gene_id "MSTRG.77905"; transcript_id "MSTRG.77905.5";
chr17	StringTie	exon	54950051	54952112	1000	-	.	gene_id "MSTRG.77905"; transcript_id "MSTRG.77905.5"; exon_number "1";
chr17	StringTie	exon	54953661	54953759	1000	-	.	gene_id "MSTRG.77905"; transcript_id "MSTRG.77905.5"; exon_number "2";
chr17	StringTie	exon	54961119	54962915	1000	-	.	gene_id "MSTRG.77905"; transcript_id "MSTRG.77905.5"; exon_number "3";
chr17	StringTie	exon	54963306	54963431	1000	-	.	gene_id "MSTRG.77905"; transcript_id "MSTRG.77905.5"; exon_number "4";
chr17	StringTie	exon	54964697	54964852	1000	-	.	gene_id "MSTRG.77905"; transcript_id "MSTRG.77905.5"; exon_number "5";
chr17	StringTie	exon	54968281	54968978	1000	-	.	gene_id "MSTRG.77905"; transcript_id "MSTRG.77905.5"; exon_number "6";
chr17	StringTie	transcript	54951905	54968672	1000	-	.	gene_id "MSTRG.77905"; transcript_id "MSTRG.77905.51";
chr17	StringTie	exon	54951905	54953842	1000	-	.	gene_id "MSTRG.77905"; transcript_id "MSTRG.77905.51"; exon_number "1";
chr17	StringTie	exon	54961119	54963431	1000	-	.	gene_id "MSTRG.77905"; transcript_id "MSTRG.77905.51"; exon_number "2";
chr17	StringTie	exon	54964697	54964852	1000	-	.	gene_id "MSTRG.77905"; transcript_id "MSTRG.77905.51"; exon_number "3";
chr17	StringTie	exon	54968281	54968394	1000	-	.	gene_id "MSTRG.77905"; transcript_id "MSTRG.77905.51"; exon_number "4";
chr17	StringTie	exon	54968429	54968672	1000	-	.	gene_id "MSTRG.77905"; transcript_id "MSTRG.77905.51"; exon_number "5";
chr17	StringTie	transcript	54951906	54968662	1000	-	.	gene_id "MSTRG.77905"; transcript_id "MSTRG.77905.52";
chr17	StringTie	exon	54951906	54952112	1000	-	.	gene_id "MSTRG.77905"; transcript_id "MSTRG.77905.52"; exon_number "1";
chr17	StringTie	exon	54953661	54953759	1000	-	.	gene_id "MSTRG.77905"; transcript_id "MSTRG.77905.52"; exon_number "2";
chr17	StringTie	exon	54961119	54961312	1000	-	.	gene_id "MSTRG.77905"; transcript_id "MSTRG.77905.52"; exon_number "3";
chr17	StringTie	exon	54963306	54963431	1000	-	.	gene_id "MSTRG.77905"; transcript_id "MSTRG.77905.52"; exon_number "4";
chr17	StringTie	exon	54964697	54964852	1000	-	.	gene_id "MSTRG.77905"; transcript_id "MSTRG.77905.52"; exon_number "5";
chr17	StringTie	exon	54965577	54965659	1000	-	.	gene_id "MSTRG.77905"; transcript_id "MSTRG.77905.52"; exon_number "6";
chr17	StringTie	exon	54968281	54968662	1000	-	.	gene_id "MSTRG.77905"; transcript_id "MSTRG.77905.52"; exon_number "7";
chr17	StringTie	transcript	54951926	54968673	1000	-	.	gene_id "MSTRG.77905"; transcript_id "MSTRG.77905.57";
chr17	StringTie	exon	54951926	54955352	1000	-	.	gene_id "MSTRG.77905"; transcript_id "MSTRG.77905.57"; exon_number "1";
chr17	StringTie	exon	54961119	54963431	1000	-	.	gene_id "MSTRG.77905"; transcript_id "MSTRG.77905.57"; exon_number "2";
chr17	StringTie	exon	54964697	54965929	1000	-	.	gene_id "MSTRG.77905"; transcript_id "MSTRG.77905.57"; exon_number "3";
chr17	StringTie	exon	54968281	54968673	1000	-	.	gene_id "MSTRG.77905"; transcript_id "MSTRG.77905.57"; exon_number "4";
chr17	StringTie	transcript	54951927	54968699	1000	-	.	gene_id "MSTRG.77905"; transcript_id "MSTRG.77905.58";
chr17	StringTie	exon	54951927	54952112	1000	-	.	gene_id "MSTRG.77905"; transcript_id "MSTRG.77905.58"; exon_number "1";
chr17	StringTie	exon	54953661	54955352	1000	-	.	gene_id "MSTRG.77905"; transcript_id "MSTRG.77905.58"; exon_number "2";
chr17	StringTie	exon	54961119	54961312	1000	-	.	gene_id "MSTRG.77905"; transcript_id "MSTRG.77905.58"; exon_number "3";
chr17	StringTie	exon	54963306	54963431	1000	-	.	gene_id "MSTRG.77905"; transcript_id "MSTRG.77905.58"; exon_number "4";
chr17	StringTie	exon	54964697	54964852	1000	-	.	gene_id "MSTRG.77905"; transcript_id "MSTRG.77905.58"; exon_number "5";
chr17	StringTie	exon	54968281	54968699	1000	-	.	gene_id "MSTRG.77905"; transcript_id "MSTRG.77905.58"; exon_number "6";
chr17	StringTie	transcript	54951935	54968673	1000	-	.	gene_id "MSTRG.77905"; transcript_id "MSTRG.77905.59";
chr17	StringTie	exon	54951935	54952112	1000	-	.	gene_id "MSTRG.77905"; transcript_id "MSTRG.77905.59"; exon_number "1";
chr17	StringTie	exon	54961119	54961326	1000	-	.	gene_id "MSTRG.77905"; transcript_id "MSTRG.77905.59"; exon_number "2";
chr17	StringTie	exon	54963306	54963431	1000	-	.	gene_id "MSTRG.77905"; transcript_id "MSTRG.77905.59"; exon_number "3";
chr17	StringTie	exon	54964697	54964852	1000	-	.	gene_id "MSTRG.77905"; transcript_id "MSTRG.77905.59"; exon_number "4";
chr17	StringTie	exon	54968281	54968673	1000	-	.	gene_id "MSTRG.77905"; transcript_id "MSTRG.77905.59"; exon_number "5";
chr17	StringTie	transcript	54950051	54968775	1000	-	.	gene_id "MSTRG.77905"; transcript_id "MSTRG.77905.6";
chr17	StringTie	exon	54950051	54952112	1000	-	.	gene_id "MSTRG.77905"; transcript_id "MSTRG.77905.6"; exon_number "1";
chr17	StringTie	exon	54953661	54955352	1000	-	.	gene_id "MSTRG.77905"; transcript_id "MSTRG.77905.6"; exon_number "2";
chr17	StringTie	exon	54961119	54962915	1000	-	.	gene_id "MSTRG.77905"; transcript_id "MSTRG.77905.6"; exon_number "3";
chr17	StringTie	exon	54963306	54963431	1000	-	.	gene_id "MSTRG.77905"; transcript_id "MSTRG.77905.6"; exon_number "4";
chr17	StringTie	exon	54964697	54964852	1000	-	.	gene_id "MSTRG.77905"; transcript_id "MSTRG.77905.6"; exon_number "5";
chr17	StringTie	exon	54968281	54968775	1000	-	.	gene_id "MSTRG.77905"; transcript_id "MSTRG.77905.6"; exon_number "6";
chr17	StringTie	transcript	54955607	54968785	1000	-	.	gene_id "MSTRG.77905"; transcript_id "MSTRG.77905.61";
chr17	StringTie	exon	54955607	54957739	1000	-	.	gene_id "MSTRG.77905"; transcript_id "MSTRG.77905.61"; exon_number "1";
chr17	StringTie	exon	54961119	54962915	1000	-	.	gene_id "MSTRG.77905"; transcript_id "MSTRG.77905.61"; exon_number "2";
chr17	StringTie	exon	54963306	54963431	1000	-	.	gene_id "MSTRG.77905"; transcript_id "MSTRG.77905.61"; exon_number "3";
chr17	StringTie	exon	54964697	54964852	1000	-	.	gene_id "MSTRG.77905"; transcript_id "MSTRG.77905.61"; exon_number "4";
chr17	StringTie	exon	54968281	54968785	1000	-	.	gene_id "MSTRG.77905"; transcript_id "MSTRG.77905.61"; exon_number "5";
chr17	StringTie	transcript	54956507	54968695	1000	-	.	gene_id "MSTRG.77905"; transcript_id "MSTRG.77905.62";
chr17	StringTie	exon	54956507	54957059	1000	-	.	gene_id "MSTRG.77905"; transcript_id "MSTRG.77905.62"; exon_number "1";
chr17	StringTie	exon	54961119	54962915	1000	-	.	gene_id "MSTRG.77905"; transcript_id "MSTRG.77905.62"; exon_number "2";
chr17	StringTie	exon	54963306	54963431	1000	-	.	gene_id "MSTRG.77905"; transcript_id "MSTRG.77905.62"; exon_number "3";
chr17	StringTie	exon	54964697	54964852	1000	-	.	gene_id "MSTRG.77905"; transcript_id "MSTRG.77905.62"; exon_number "4";
chr17	StringTie	exon	54968281	54968695	1000	-	.	gene_id "MSTRG.77905"; transcript_id "MSTRG.77905.62"; exon_number "5";
chr17	StringTie	transcript	54956527	54968692	1000	-	.	gene_id "MSTRG.77905"; transcript_id "MSTRG.77905.63";
chr17	StringTie	exon	54956527	54959871	1000	-	.	gene_id "MSTRG.77905"; transcript_id "MSTRG.77905.63"; exon_number "1";
chr17	StringTie	exon	54960170	54962915	1000	-	.	gene_id "MSTRG.77905"; transcript_id "MSTRG.77905.63"; exon_number "2";
chr17	StringTie	exon	54963306	54963431	1000	-	.	gene_id "MSTRG.77905"; transcript_id "MSTRG.77905.63"; exon_number "3";
chr17	StringTie	exon	54964697	54964852	1000	-	.	gene_id "MSTRG.77905"; transcript_id "MSTRG.77905.63"; exon_number "4";
chr17	StringTie	exon	54968281	54968692	1000	-	.	gene_id "MSTRG.77905"; transcript_id "MSTRG.77905.63"; exon_number "5";
chr17	StringTie	transcript	54956562	54968691	1000	-	.	gene_id "MSTRG.77905"; transcript_id "MSTRG.77905.64";
chr17	StringTie	exon	54956562	54957739	1000	-	.	gene_id "MSTRG.77905"; transcript_id "MSTRG.77905.64"; exon_number "1";
chr17	StringTie	exon	54961119	54963431	1000	-	.	gene_id "MSTRG.77905"; transcript_id "MSTRG.77905.64"; exon_number "2";
chr17	StringTie	exon	54964697	54965659	1000	-	.	gene_id "MSTRG.77905"; transcript_id "MSTRG.77905.64"; exon_number "3";
chr17	StringTie	exon	54968281	54968691	1000	-	.	gene_id "MSTRG.77905"; transcript_id "MSTRG.77905.64"; exon_number "4";
chr17	StringTie	transcript	54956747	54964855	1000	-	.	gene_id "MSTRG.77905"; transcript_id "MSTRG.77905.65";
chr17	StringTie	exon	54956747	54959466	1000	-	.	gene_id "MSTRG.77905"; transcript_id "MSTRG.77905.65"; exon_number "1";
chr17	StringTie	exon	54961119	54962899	1000	-	.	gene_id "MSTRG.77905"; transcript_id "MSTRG.77905.65"; exon_number "2";
chr17	StringTie	exon	54963306	54963431	1000	-	.	gene_id "MSTRG.77905"; transcript_id "MSTRG.77905.65"; exon_number "3";
chr17	StringTie	exon	54964697	54964855	1000	-	.	gene_id "MSTRG.77905"; transcript_id "MSTRG.77905.65"; exon_number "4";
chr17	StringTie	transcript	54956750	54968672	1000	-	.	gene_id "MSTRG.77905"; transcript_id "MSTRG.77905.66";
chr17	StringTie	exon	54956750	54959466	1000	-	.	gene_id "MSTRG.77905"; transcript_id "MSTRG.77905.66"; exon_number "1";
chr17	StringTie	exon	54961119	54961563	1000	-	.	gene_id "MSTRG.77905"; transcript_id "MSTRG.77905.66"; exon_number "2";
chr17	StringTie	exon	54963306	54963431	1000	-	.	gene_id "MSTRG.77905"; transcript_id "MSTRG.77905.66"; exon_number "3";
chr17	StringTie	exon	54964697	54964852	1000	-	.	gene_id "MSTRG.77905"; transcript_id "MSTRG.77905.66"; exon_number "4";
chr17	StringTie	exon	54968281	54968672	1000	-	.	gene_id "MSTRG.77905"; transcript_id "MSTRG.77905.66"; exon_number "5";
chr17	StringTie	transcript	54950051	54968826	1000	-	.	gene_id "MSTRG.77905"; transcript_id "MSTRG.77905.7";
chr17	StringTie	exon	54950051	54952112	1000	-	.	gene_id "MSTRG.77905"; transcript_id "MSTRG.77905.7"; exon_number "1";
chr17	StringTie	exon	54961119	54963431	1000	-	.	gene_id "MSTRG.77905"; transcript_id "MSTRG.77905.7"; exon_number "2";
chr17	StringTie	exon	54964697	54964852	1000	-	.	gene_id "MSTRG.77905"; transcript_id "MSTRG.77905.7"; exon_number "3";
chr17	StringTie	exon	54968281	54968826	1000	-	.	gene_id "MSTRG.77905"; transcript_id "MSTRG.77905.7"; exon_number "4";
chr17	StringTie	transcript	54965799	54968686	1000	-	.	gene_id "MSTRG.77905"; transcript_id "MSTRG.77905.71";
chr17	StringTie	exon	54965799	54965924	1000	-	.	gene_id "MSTRG.77905"; transcript_id "MSTRG.77905.71"; exon_number "1";
chr17	StringTie	exon	54968281	54968686	1000	-	.	gene_id "MSTRG.77905"; transcript_id "MSTRG.77905.71"; exon_number "2";
chr17	StringTie	transcript	54968280	54968686	1000	-	.	gene_id "MSTRG.77905"; transcript_id "MSTRG.77905.72";
chr17	StringTie	exon	54968280	54968516	1000	-	.	gene_id "MSTRG.77905"; transcript_id "MSTRG.77905.72"; exon_number "1";
chr17	StringTie	exon	54968554	54968686	1000	-	.	gene_id "MSTRG.77905"; transcript_id "MSTRG.77905.72"; exon_number "2";
chr17	StringTie	transcript	54950061	54968800	1000	-	.	gene_id "MSTRG.77905"; transcript_id "MSTRG.77905.8";
chr17	StringTie	exon	54950061	54959470	1000	-	.	gene_id "MSTRG.77905"; transcript_id "MSTRG.77905.8"; exon_number "1";
chr17	StringTie	exon	54961119	54962915	1000	-	.	gene_id "MSTRG.77905"; transcript_id "MSTRG.77905.8"; exon_number "2";
chr17	StringTie	exon	54963306	54963431	1000	-	.	gene_id "MSTRG.77905"; transcript_id "MSTRG.77905.8"; exon_number "3";
chr17	StringTie	exon	54964697	54964852	1000	-	.	gene_id "MSTRG.77905"; transcript_id "MSTRG.77905.8"; exon_number "4";
chr17	StringTie	exon	54968281	54968800	1000	-	.	gene_id "MSTRG.77905"; transcript_id "MSTRG.77905.8"; exon_number "5";
chr17	StringTie	transcript	54950127	54968832	1000	-	.	gene_id "MSTRG.77905"; transcript_id "MSTRG.77905.9";
chr17	StringTie	exon	54950127	54959466	1000	-	.	gene_id "MSTRG.77905"; transcript_id "MSTRG.77905.9"; exon_number "1";
chr17	StringTie	exon	54961119	54963431	1000	-	.	gene_id "MSTRG.77905"; transcript_id "MSTRG.77905.9"; exon_number "2";
chr17	StringTie	exon	54964697	54964852	1000	-	.	gene_id "MSTRG.77905"; transcript_id "MSTRG.77905.9"; exon_number "3";
chr17	StringTie	exon	54965577	54965659	1000	-	.	gene_id "MSTRG.77905"; transcript_id "MSTRG.77905.9"; exon_number "4";
chr17	StringTie	exon	54968281	54968832	1000	-	.	gene_id "MSTRG.77905"; transcript_id "MSTRG.77905.9"; exon_number "5";
chr17	StringTie	transcript	54964474	54964679	1000	+	.	gene_id "MSTRG.77906"; transcript_id "ENST00000616755"; gene_name "RP11-257O5.4"; ref_gene_id "ENSG00000275710";
chr17	StringTie	exon	54964474	54964679	1000	+	.	gene_id "MSTRG.77906"; transcript_id "ENST00000616755"; exon_number "1"; gene_name "RP11-257O5.4"; ref_gene_id "ENSG00000275710";
chr17	StringTie	transcript	54968765	55173632	1000	+	.	gene_id "MSTRG.77907"; transcript_id "ENST00000376352"; gene_name "STXBP4"; ref_gene_id "ENSG00000166263";
chr17	StringTie	exon	54968765	54968815	1000	+	.	gene_id "MSTRG.77907"; transcript_id "ENST00000376352"; exon_number "1"; gene_name "STXBP4"; ref_gene_id "ENSG00000166263";
chr17	StringTie	exon	54985614	54985691	1000	+	.	gene_id "MSTRG.77907"; transcript_id "ENST00000376352"; exon_number "2"; gene_name "STXBP4"; ref_gene_id "ENSG00000166263";
chr17	StringTie	exon	54986142	54986266	1000	+	.	gene_id "MSTRG.77907"; transcript_id "ENST00000376352"; exon_number "3"; gene_name "STXBP4"; ref_gene_id "ENSG00000166263";
chr17	StringTie	exon	54990825	54990957	1000	+	.	gene_id "MSTRG.77907"; transcript_id "ENST00000376352"; exon_number "4"; gene_name "STXBP4"; ref_gene_id "ENSG00000166263";
chr17	StringTie	exon	54999345	54999451	1000	+	.	gene_id "MSTRG.77907"; transcript_id "ENST00000376352"; exon_number "5"; gene_name "STXBP4"; ref_gene_id "ENSG00000166263";
chr17	StringTie	exon	54999632	54999842	1000	+	.	gene_id "MSTRG.77907"; transcript_id "ENST00000376352"; exon_number "6"; gene_name "STXBP4"; ref_gene_id "ENSG00000166263";
chr17	StringTie	exon	55000808	55000883	1000	+	.	gene_id "MSTRG.77907"; transcript_id "ENST00000376352"; exon_number "7"; gene_name "STXBP4"; ref_gene_id "ENSG00000166263";
chr17	StringTie	exon	55007506	55007597	1000	+	.	gene_id "MSTRG.77907"; transcript_id "ENST00000376352"; exon_number "8"; gene_name "STXBP4"; ref_gene_id "ENSG00000166263";
chr17	StringTie	exon	55031168	55031264	1000	+	.	gene_id "MSTRG.77907"; transcript_id "ENST00000376352"; exon_number "9"; gene_name "STXBP4"; ref_gene_id "ENSG00000166263";
chr17	StringTie	exon	55034168	55034259	1000	+	.	gene_id "MSTRG.77907"; transcript_id "ENST00000376352"; exon_number "10"; gene_name "STXBP4"; ref_gene_id "ENSG00000166263";
chr17	StringTie	exon	55043236	55043325	1000	+	.	gene_id "MSTRG.77907"; transcript_id "ENST00000376352"; exon_number "11"; gene_name "STXBP4"; ref_gene_id "ENSG00000166263";
chr17	StringTie	exon	55047089	55047154	1000	+	.	gene_id "MSTRG.77907"; transcript_id "ENST00000376352"; exon_number "12"; gene_name "STXBP4"; ref_gene_id "ENSG00000166263";
chr17	StringTie	exon	55072900	55073076	1000	+	.	gene_id "MSTRG.77907"; transcript_id "ENST00000376352"; exon_number "13"; gene_name "STXBP4"; ref_gene_id "ENSG00000166263";
chr17	StringTie	exon	55078078	55078194	1000	+	.	gene_id "MSTRG.77907"; transcript_id "ENST00000376352"; exon_number "14"; gene_name "STXBP4"; ref_gene_id "ENSG00000166263";
chr17	StringTie	exon	55078686	55078735	1000	+	.	gene_id "MSTRG.77907"; transcript_id "ENST00000376352"; exon_number "15"; gene_name "STXBP4"; ref_gene_id "ENSG00000166263";
chr17	StringTie	exon	55081050	55081183	1000	+	.	gene_id "MSTRG.77907"; transcript_id "ENST00000376352"; exon_number "16"; gene_name "STXBP4"; ref_gene_id "ENSG00000166263";
chr17	StringTie	exon	55141310	55141367	1000	+	.	gene_id "MSTRG.77907"; transcript_id "ENST00000376352"; exon_number "17"; gene_name "STXBP4"; ref_gene_id "ENSG00000166263";
chr17	StringTie	exon	55159797	55173632	1000	+	.	gene_id "MSTRG.77907"; transcript_id "ENST00000376352"; exon_number "18"; gene_name "STXBP4"; ref_gene_id "ENSG00000166263";
chr17	StringTie	transcript	54968795	55044776	1000	+	.	gene_id "MSTRG.77907"; transcript_id "ENST00000398391"; gene_name "STXBP4"; ref_gene_id "ENSG00000166263";
chr17	StringTie	exon	54968795	54968815	1000	+	.	gene_id "MSTRG.77907"; transcript_id "ENST00000398391"; exon_number "1"; gene_name "STXBP4"; ref_gene_id "ENSG00000166263";
chr17	StringTie	exon	54985614	54985691	1000	+	.	gene_id "MSTRG.77907"; transcript_id "ENST00000398391"; exon_number "2"; gene_name "STXBP4"; ref_gene_id "ENSG00000166263";
chr17	StringTie	exon	54986142	54986266	1000	+	.	gene_id "MSTRG.77907"; transcript_id "ENST00000398391"; exon_number "3"; gene_name "STXBP4"; ref_gene_id "ENSG00000166263";
chr17	StringTie	exon	54999345	54999451	1000	+	.	gene_id "MSTRG.77907"; transcript_id "ENST00000398391"; exon_number "4"; gene_name "STXBP4"; ref_gene_id "ENSG00000166263";
chr17	StringTie	exon	54999626	54999842	1000	+	.	gene_id "MSTRG.77907"; transcript_id "ENST00000398391"; exon_number "5"; gene_name "STXBP4"; ref_gene_id "ENSG00000166263";
chr17	StringTie	exon	55000808	55000883	1000	+	.	gene_id "MSTRG.77907"; transcript_id "ENST00000398391"; exon_number "6"; gene_name "STXBP4"; ref_gene_id "ENSG00000166263";
chr17	StringTie	exon	55007506	55007597	1000	+	.	gene_id "MSTRG.77907"; transcript_id "ENST00000398391"; exon_number "7"; gene_name "STXBP4"; ref_gene_id "ENSG00000166263";
chr17	StringTie	exon	55031168	55031264	1000	+	.	gene_id "MSTRG.77907"; transcript_id "ENST00000398391"; exon_number "8"; gene_name "STXBP4"; ref_gene_id "ENSG00000166263";
chr17	StringTie	exon	55034168	55034259	1000	+	.	gene_id "MSTRG.77907"; transcript_id "ENST00000398391"; exon_number "9"; gene_name "STXBP4"; ref_gene_id "ENSG00000166263";
chr17	StringTie	exon	55043236	55043325	1000	+	.	gene_id "MSTRG.77907"; transcript_id "ENST00000398391"; exon_number "10"; gene_name "STXBP4"; ref_gene_id "ENSG00000166263";
chr17	StringTie	exon	55043612	55044776	1000	+	.	gene_id "MSTRG.77907"; transcript_id "ENST00000398391"; exon_number "11"; gene_name "STXBP4"; ref_gene_id "ENSG00000166263";
chr17	StringTie	transcript	54968775	55044776	1000	+	.	gene_id "MSTRG.77907"; transcript_id "ENST00000405898"; gene_name "STXBP4"; ref_gene_id "ENSG00000166263";
chr17	StringTie	exon	54968775	54968815	1000	+	.	gene_id "MSTRG.77907"; transcript_id "ENST00000405898"; exon_number "1"; gene_name "STXBP4"; ref_gene_id "ENSG00000166263";
chr17	StringTie	exon	54986142	54986266	1000	+	.	gene_id "MSTRG.77907"; transcript_id "ENST00000405898"; exon_number "2"; gene_name "STXBP4"; ref_gene_id "ENSG00000166263";
chr17	StringTie	exon	54990825	54990957	1000	+	.	gene_id "MSTRG.77907"; transcript_id "ENST00000405898"; exon_number "3"; gene_name "STXBP4"; ref_gene_id "ENSG00000166263";
chr17	StringTie	exon	54999345	54999451	1000	+	.	gene_id "MSTRG.77907"; transcript_id "ENST00000405898"; exon_number "4"; gene_name "STXBP4"; ref_gene_id "ENSG00000166263";
chr17	StringTie	exon	54999632	54999842	1000	+	.	gene_id "MSTRG.77907"; transcript_id "ENST00000405898"; exon_number "5"; gene_name "STXBP4"; ref_gene_id "ENSG00000166263";
chr17	StringTie	exon	55000808	55000883	1000	+	.	gene_id "MSTRG.77907"; transcript_id "ENST00000405898"; exon_number "6"; gene_name "STXBP4"; ref_gene_id "ENSG00000166263";
chr17	StringTie	exon	55007506	55007597	1000	+	.	gene_id "MSTRG.77907"; transcript_id "ENST00000405898"; exon_number "7"; gene_name "STXBP4"; ref_gene_id "ENSG00000166263";
chr17	StringTie	exon	55031168	55031264	1000	+	.	gene_id "MSTRG.77907"; transcript_id "ENST00000405898"; exon_number "8"; gene_name "STXBP4"; ref_gene_id "ENSG00000166263";
chr17	StringTie	exon	55034168	55034259	1000	+	.	gene_id "MSTRG.77907"; transcript_id "ENST00000405898"; exon_number "9"; gene_name "STXBP4"; ref_gene_id "ENSG00000166263";
chr17	StringTie	exon	55043236	55043325	1000	+	.	gene_id "MSTRG.77907"; transcript_id "ENST00000405898"; exon_number "10"; gene_name "STXBP4"; ref_gene_id "ENSG00000166263";
chr17	StringTie	exon	55043612	55044776	1000	+	.	gene_id "MSTRG.77907"; transcript_id "ENST00000405898"; exon_number "11"; gene_name "STXBP4"; ref_gene_id "ENSG00000166263";
chr17	StringTie	transcript	54968776	55160926	1000	+	.	gene_id "MSTRG.77907"; transcript_id "ENST00000434978"; gene_name "STXBP4"; ref_gene_id "ENSG00000166263";
chr17	StringTie	exon	54968776	54968815	1000	+	.	gene_id "MSTRG.77907"; transcript_id "ENST00000434978"; exon_number "1"; gene_name "STXBP4"; ref_gene_id "ENSG00000166263";
chr17	StringTie	exon	54985614	54985691	1000	+	.	gene_id "MSTRG.77907"; transcript_id "ENST00000434978"; exon_number "2"; gene_name "STXBP4"; ref_gene_id "ENSG00000166263";
chr17	StringTie	exon	54986142	54986266	1000	+	.	gene_id "MSTRG.77907"; transcript_id "ENST00000434978"; exon_number "3"; gene_name "STXBP4"; ref_gene_id "ENSG00000166263";
chr17	StringTie	exon	54990825	54990957	1000	+	.	gene_id "MSTRG.77907"; transcript_id "ENST00000434978"; exon_number "4"; gene_name "STXBP4"; ref_gene_id "ENSG00000166263";
chr17	StringTie	exon	54999345	54999451	1000	+	.	gene_id "MSTRG.77907"; transcript_id "ENST00000434978"; exon_number "5"; gene_name "STXBP4"; ref_gene_id "ENSG00000166263";
chr17	StringTie	exon	54999632	54999842	1000	+	.	gene_id "MSTRG.77907"; transcript_id "ENST00000434978"; exon_number "6"; gene_name "STXBP4"; ref_gene_id "ENSG00000166263";
chr17	StringTie	exon	55000808	55000883	1000	+	.	gene_id "MSTRG.77907"; transcript_id "ENST00000434978"; exon_number "7"; gene_name "STXBP4"; ref_gene_id "ENSG00000166263";
chr17	StringTie	exon	55007506	55007597	1000	+	.	gene_id "MSTRG.77907"; transcript_id "ENST00000434978"; exon_number "8"; gene_name "STXBP4"; ref_gene_id "ENSG00000166263";
chr17	StringTie	exon	55031168	55031264	1000	+	.	gene_id "MSTRG.77907"; transcript_id "ENST00000434978"; exon_number "9"; gene_name "STXBP4"; ref_gene_id "ENSG00000166263";
chr17	StringTie	exon	55034168	55034259	1000	+	.	gene_id "MSTRG.77907"; transcript_id "ENST00000434978"; exon_number "10"; gene_name "STXBP4"; ref_gene_id "ENSG00000166263";
chr17	StringTie	exon	55043236	55043325	1000	+	.	gene_id "MSTRG.77907"; transcript_id "ENST00000434978"; exon_number "11"; gene_name "STXBP4"; ref_gene_id "ENSG00000166263";
chr17	StringTie	exon	55072900	55073076	1000	+	.	gene_id "MSTRG.77907"; transcript_id "ENST00000434978"; exon_number "12"; gene_name "STXBP4"; ref_gene_id "ENSG00000166263";
chr17	StringTie	exon	55078078	55078194	1000	+	.	gene_id "MSTRG.77907"; transcript_id "ENST00000434978"; exon_number "13"; gene_name "STXBP4"; ref_gene_id "ENSG00000166263";
chr17	StringTie	exon	55078686	55078735	1000	+	.	gene_id "MSTRG.77907"; transcript_id "ENST00000434978"; exon_number "14"; gene_name "STXBP4"; ref_gene_id "ENSG00000166263";
chr17	StringTie	exon	55081050	55081183	1000	+	.	gene_id "MSTRG.77907"; transcript_id "ENST00000434978"; exon_number "15"; gene_name "STXBP4"; ref_gene_id "ENSG00000166263";
chr17	StringTie	exon	55141310	55141367	1000	+	.	gene_id "MSTRG.77907"; transcript_id "ENST00000434978"; exon_number "16"; gene_name "STXBP4"; ref_gene_id "ENSG00000166263";
chr17	StringTie	exon	55159797	55160926	1000	+	.	gene_id "MSTRG.77907"; transcript_id "ENST00000434978"; exon_number "17"; gene_name "STXBP4"; ref_gene_id "ENSG00000166263";
chr17	StringTie	transcript	54968727	54990988	1000	+	.	gene_id "MSTRG.77907"; transcript_id "ENST00000461444"; gene_name "STXBP4"; ref_gene_id "ENSG00000166263";
chr17	StringTie	exon	54968727	54968815	1000	+	.	gene_id "MSTRG.77907"; transcript_id "ENST00000461444"; exon_number "1"; gene_name "STXBP4"; ref_gene_id "ENSG00000166263";
chr17	StringTie	exon	54985614	54985691	1000	+	.	gene_id "MSTRG.77907"; transcript_id "ENST00000461444"; exon_number "2"; gene_name "STXBP4"; ref_gene_id "ENSG00000166263";
chr17	StringTie	exon	54986142	54986266	1000	+	.	gene_id "MSTRG.77907"; transcript_id "ENST00000461444"; exon_number "3"; gene_name "STXBP4"; ref_gene_id "ENSG00000166263";
chr17	StringTie	exon	54990825	54990988	1000	+	.	gene_id "MSTRG.77907"; transcript_id "ENST00000461444"; exon_number "4"; gene_name "STXBP4"; ref_gene_id "ENSG00000166263";
chr17	StringTie	transcript	54999816	55043366	1000	+	.	gene_id "MSTRG.77907"; transcript_id "ENST00000463234"; gene_name "STXBP4"; ref_gene_id "ENSG00000166263";
chr17	StringTie	exon	54999816	54999842	1000	+	.	gene_id "MSTRG.77907"; transcript_id "ENST00000463234"; exon_number "1"; gene_name "STXBP4"; ref_gene_id "ENSG00000166263";
chr17	StringTie	exon	55000808	55000883	1000	+	.	gene_id "MSTRG.77907"; transcript_id "ENST00000463234"; exon_number "2"; gene_name "STXBP4"; ref_gene_id "ENSG00000166263";
chr17	StringTie	exon	55031168	55031264	1000	+	.	gene_id "MSTRG.77907"; transcript_id "ENST00000463234"; exon_number "3"; gene_name "STXBP4"; ref_gene_id "ENSG00000166263";
chr17	StringTie	exon	55034168	55034259	1000	+	.	gene_id "MSTRG.77907"; transcript_id "ENST00000463234"; exon_number "4"; gene_name "STXBP4"; ref_gene_id "ENSG00000166263";
chr17	StringTie	exon	55043236	55043366	1000	+	.	gene_id "MSTRG.77907"; transcript_id "ENST00000463234"; exon_number "5"; gene_name "STXBP4"; ref_gene_id "ENSG00000166263";
chr17	StringTie	transcript	54968792	54991852	1000	+	.	gene_id "MSTRG.77907"; transcript_id "ENST00000464340"; gene_name "STXBP4"; ref_gene_id "ENSG00000166263";
chr17	StringTie	exon	54968792	54968815	1000	+	.	gene_id "MSTRG.77907"; transcript_id "ENST00000464340"; exon_number "1"; gene_name "STXBP4"; ref_gene_id "ENSG00000166263";
chr17	StringTie	exon	54985614	54985691	1000	+	.	gene_id "MSTRG.77907"; transcript_id "ENST00000464340"; exon_number "2"; gene_name "STXBP4"; ref_gene_id "ENSG00000166263";
chr17	StringTie	exon	54986142	54986266	1000	+	.	gene_id "MSTRG.77907"; transcript_id "ENST00000464340"; exon_number "3"; gene_name "STXBP4"; ref_gene_id "ENSG00000166263";
chr17	StringTie	exon	54990825	54990957	1000	+	.	gene_id "MSTRG.77907"; transcript_id "ENST00000464340"; exon_number "4"; gene_name "STXBP4"; ref_gene_id "ENSG00000166263";
chr17	StringTie	exon	54991039	54991852	1000	+	.	gene_id "MSTRG.77907"; transcript_id "ENST00000464340"; exon_number "5"; gene_name "STXBP4"; ref_gene_id "ENSG00000166263";
chr17	StringTie	transcript	55030807	55043375	1000	+	.	gene_id "MSTRG.77907"; transcript_id "ENST00000468837"; gene_name "STXBP4"; ref_gene_id "ENSG00000166263";
chr17	StringTie	exon	55030807	55031264	1000	+	.	gene_id "MSTRG.77907"; transcript_id "ENST00000468837"; exon_number "1"; gene_name "STXBP4"; ref_gene_id "ENSG00000166263";
chr17	StringTie	exon	55034168	55034259	1000	+	.	gene_id "MSTRG.77907"; transcript_id "ENST00000468837"; exon_number "2"; gene_name "STXBP4"; ref_gene_id "ENSG00000166263";
chr17	StringTie	exon	55043236	55043375	1000	+	.	gene_id "MSTRG.77907"; transcript_id "ENST00000468837"; exon_number "3"; gene_name "STXBP4"; ref_gene_id "ENSG00000166263";
chr17	StringTie	transcript	54967770	55101818	1000	+	.	gene_id "MSTRG.77907"; transcript_id "MSTRG.77907.1";
chr17	StringTie	exon	54967770	54968815	1000	+	.	gene_id "MSTRG.77907"; transcript_id "MSTRG.77907.1"; exon_number "1";
chr17	StringTie	exon	54985614	54985691	1000	+	.	gene_id "MSTRG.77907"; transcript_id "MSTRG.77907.1"; exon_number "2";
chr17	StringTie	exon	54986142	54986266	1000	+	.	gene_id "MSTRG.77907"; transcript_id "MSTRG.77907.1"; exon_number "3";
chr17	StringTie	exon	54990825	54990957	1000	+	.	gene_id "MSTRG.77907"; transcript_id "MSTRG.77907.1"; exon_number "4";
chr17	StringTie	exon	54999345	54999451	1000	+	.	gene_id "MSTRG.77907"; transcript_id "MSTRG.77907.1"; exon_number "5";
chr17	StringTie	exon	54999632	54999842	1000	+	.	gene_id "MSTRG.77907"; transcript_id "MSTRG.77907.1"; exon_number "6";
chr17	StringTie	exon	55000808	55000883	1000	+	.	gene_id "MSTRG.77907"; transcript_id "MSTRG.77907.1"; exon_number "7";
chr17	StringTie	exon	55007506	55007597	1000	+	.	gene_id "MSTRG.77907"; transcript_id "MSTRG.77907.1"; exon_number "8";
chr17	StringTie	exon	55031168	55031264	1000	+	.	gene_id "MSTRG.77907"; transcript_id "MSTRG.77907.1"; exon_number "9";
chr17	StringTie	exon	55034168	55034259	1000	+	.	gene_id "MSTRG.77907"; transcript_id "MSTRG.77907.1"; exon_number "10";
chr17	StringTie	exon	55043236	55043325	1000	+	.	gene_id "MSTRG.77907"; transcript_id "MSTRG.77907.1"; exon_number "11";
chr17	StringTie	exon	55047089	55047154	1000	+	.	gene_id "MSTRG.77907"; transcript_id "MSTRG.77907.1"; exon_number "12";
chr17	StringTie	exon	55072900	55073076	1000	+	.	gene_id "MSTRG.77907"; transcript_id "MSTRG.77907.1"; exon_number "13";
chr17	StringTie	exon	55078078	55078194	1000	+	.	gene_id "MSTRG.77907"; transcript_id "MSTRG.77907.1"; exon_number "14";
chr17	StringTie	exon	55078686	55078735	1000	+	.	gene_id "MSTRG.77907"; transcript_id "MSTRG.77907.1"; exon_number "15";
chr17	StringTie	exon	55081050	55081183	1000	+	.	gene_id "MSTRG.77907"; transcript_id "MSTRG.77907.1"; exon_number "16";
chr17	StringTie	exon	55099897	55101818	1000	+	.	gene_id "MSTRG.77907"; transcript_id "MSTRG.77907.1"; exon_number "17";
chr17	StringTie	transcript	54968708	55089239	1000	+	.	gene_id "MSTRG.77907"; transcript_id "MSTRG.77907.10";
chr17	StringTie	exon	54968708	54968815	1000	+	.	gene_id "MSTRG.77907"; transcript_id "MSTRG.77907.10"; exon_number "1";
chr17	StringTie	exon	54985614	54985691	1000	+	.	gene_id "MSTRG.77907"; transcript_id "MSTRG.77907.10"; exon_number "2";
chr17	StringTie	exon	54986142	54986266	1000	+	.	gene_id "MSTRG.77907"; transcript_id "MSTRG.77907.10"; exon_number "3";
chr17	StringTie	exon	54990825	54990957	1000	+	.	gene_id "MSTRG.77907"; transcript_id "MSTRG.77907.10"; exon_number "4";
chr17	StringTie	exon	54999345	54999451	1000	+	.	gene_id "MSTRG.77907"; transcript_id "MSTRG.77907.10"; exon_number "5";
chr17	StringTie	exon	54999626	54999842	1000	+	.	gene_id "MSTRG.77907"; transcript_id "MSTRG.77907.10"; exon_number "6";
chr17	StringTie	exon	55000808	55000883	1000	+	.	gene_id "MSTRG.77907"; transcript_id "MSTRG.77907.10"; exon_number "7";
chr17	StringTie	exon	55007506	55007597	1000	+	.	gene_id "MSTRG.77907"; transcript_id "MSTRG.77907.10"; exon_number "8";
chr17	StringTie	exon	55031168	55031264	1000	+	.	gene_id "MSTRG.77907"; transcript_id "MSTRG.77907.10"; exon_number "9";
chr17	StringTie	exon	55034168	55034259	1000	+	.	gene_id "MSTRG.77907"; transcript_id "MSTRG.77907.10"; exon_number "10";
chr17	StringTie	exon	55043236	55043325	1000	+	.	gene_id "MSTRG.77907"; transcript_id "MSTRG.77907.10"; exon_number "11";
chr17	StringTie	exon	55047089	55047154	1000	+	.	gene_id "MSTRG.77907"; transcript_id "MSTRG.77907.10"; exon_number "12";
chr17	StringTie	exon	55072900	55073076	1000	+	.	gene_id "MSTRG.77907"; transcript_id "MSTRG.77907.10"; exon_number "13";
chr17	StringTie	exon	55078078	55078194	1000	+	.	gene_id "MSTRG.77907"; transcript_id "MSTRG.77907.10"; exon_number "14";
chr17	StringTie	exon	55078686	55078735	1000	+	.	gene_id "MSTRG.77907"; transcript_id "MSTRG.77907.10"; exon_number "15";
chr17	StringTie	exon	55081050	55081183	1000	+	.	gene_id "MSTRG.77907"; transcript_id "MSTRG.77907.10"; exon_number "16";
chr17	StringTie	exon	55088392	55089239	1000	+	.	gene_id "MSTRG.77907"; transcript_id "MSTRG.77907.10"; exon_number "17";
chr17	StringTie	transcript	54968709	55100030	1000	+	.	gene_id "MSTRG.77907"; transcript_id "MSTRG.77907.11";
chr17	StringTie	exon	54968709	54968815	1000	+	.	gene_id "MSTRG.77907"; transcript_id "MSTRG.77907.11"; exon_number "1";
chr17	StringTie	exon	54985614	54985691	1000	+	.	gene_id "MSTRG.77907"; transcript_id "MSTRG.77907.11"; exon_number "2";
chr17	StringTie	exon	54986142	54986266	1000	+	.	gene_id "MSTRG.77907"; transcript_id "MSTRG.77907.11"; exon_number "3";
chr17	StringTie	exon	54990825	54990957	1000	+	.	gene_id "MSTRG.77907"; transcript_id "MSTRG.77907.11"; exon_number "4";
chr17	StringTie	exon	54999345	54999451	1000	+	.	gene_id "MSTRG.77907"; transcript_id "MSTRG.77907.11"; exon_number "5";
chr17	StringTie	exon	54999626	54999842	1000	+	.	gene_id "MSTRG.77907"; transcript_id "MSTRG.77907.11"; exon_number "6";
chr17	StringTie	exon	55000808	55000883	1000	+	.	gene_id "MSTRG.77907"; transcript_id "MSTRG.77907.11"; exon_number "7";
chr17	StringTie	exon	55007506	55007597	1000	+	.	gene_id "MSTRG.77907"; transcript_id "MSTRG.77907.11"; exon_number "8";
chr17	StringTie	exon	55031168	55031264	1000	+	.	gene_id "MSTRG.77907"; transcript_id "MSTRG.77907.11"; exon_number "9";
chr17	StringTie	exon	55034168	55034259	1000	+	.	gene_id "MSTRG.77907"; transcript_id "MSTRG.77907.11"; exon_number "10";
chr17	StringTie	exon	55043236	55043325	1000	+	.	gene_id "MSTRG.77907"; transcript_id "MSTRG.77907.11"; exon_number "11";
chr17	StringTie	exon	55047089	55047154	1000	+	.	gene_id "MSTRG.77907"; transcript_id "MSTRG.77907.11"; exon_number "12";
chr17	StringTie	exon	55063034	55063180	1000	+	.	gene_id "MSTRG.77907"; transcript_id "MSTRG.77907.11"; exon_number "13";
chr17	StringTie	exon	55072900	55073076	1000	+	.	gene_id "MSTRG.77907"; transcript_id "MSTRG.77907.11"; exon_number "14";
chr17	StringTie	exon	55078078	55078194	1000	+	.	gene_id "MSTRG.77907"; transcript_id "MSTRG.77907.11"; exon_number "15";
chr17	StringTie	exon	55078686	55078735	1000	+	.	gene_id "MSTRG.77907"; transcript_id "MSTRG.77907.11"; exon_number "16";
chr17	StringTie	exon	55081050	55081183	1000	+	.	gene_id "MSTRG.77907"; transcript_id "MSTRG.77907.11"; exon_number "17";
chr17	StringTie	exon	55099915	55100030	1000	+	.	gene_id "MSTRG.77907"; transcript_id "MSTRG.77907.11"; exon_number "18";
chr17	StringTie	transcript	54968719	55100064	1000	+	.	gene_id "MSTRG.77907"; transcript_id "MSTRG.77907.12";
chr17	StringTie	exon	54968719	54968815	1000	+	.	gene_id "MSTRG.77907"; transcript_id "MSTRG.77907.12"; exon_number "1";
chr17	StringTie	exon	54985614	54985691	1000	+	.	gene_id "MSTRG.77907"; transcript_id "MSTRG.77907.12"; exon_number "2";
chr17	StringTie	exon	54986142	54986266	1000	+	.	gene_id "MSTRG.77907"; transcript_id "MSTRG.77907.12"; exon_number "3";
chr17	StringTie	exon	54990825	54990957	1000	+	.	gene_id "MSTRG.77907"; transcript_id "MSTRG.77907.12"; exon_number "4";
chr17	StringTie	exon	54999345	54999451	1000	+	.	gene_id "MSTRG.77907"; transcript_id "MSTRG.77907.12"; exon_number "5";
chr17	StringTie	exon	54999632	54999842	1000	+	.	gene_id "MSTRG.77907"; transcript_id "MSTRG.77907.12"; exon_number "6";
chr17	StringTie	exon	55000808	55000883	1000	+	.	gene_id "MSTRG.77907"; transcript_id "MSTRG.77907.12"; exon_number "7";
chr17	StringTie	exon	55007506	55007597	1000	+	.	gene_id "MSTRG.77907"; transcript_id "MSTRG.77907.12"; exon_number "8";
chr17	StringTie	exon	55031168	55031264	1000	+	.	gene_id "MSTRG.77907"; transcript_id "MSTRG.77907.12"; exon_number "9";
chr17	StringTie	exon	55034168	55034259	1000	+	.	gene_id "MSTRG.77907"; transcript_id "MSTRG.77907.12"; exon_number "10";
chr17	StringTie	exon	55043236	55043325	1000	+	.	gene_id "MSTRG.77907"; transcript_id "MSTRG.77907.12"; exon_number "11";
chr17	StringTie	exon	55043612	55043670	1000	+	.	gene_id "MSTRG.77907"; transcript_id "MSTRG.77907.12"; exon_number "12";
chr17	StringTie	exon	55047089	55047154	1000	+	.	gene_id "MSTRG.77907"; transcript_id "MSTRG.77907.12"; exon_number "13";
chr17	StringTie	exon	55072900	55073076	1000	+	.	gene_id "MSTRG.77907"; transcript_id "MSTRG.77907.12"; exon_number "14";
chr17	StringTie	exon	55078078	55078194	1000	+	.	gene_id "MSTRG.77907"; transcript_id "MSTRG.77907.12"; exon_number "15";
chr17	StringTie	exon	55078686	55078735	1000	+	.	gene_id "MSTRG.77907"; transcript_id "MSTRG.77907.12"; exon_number "16";
chr17	StringTie	exon	55081050	55081183	1000	+	.	gene_id "MSTRG.77907"; transcript_id "MSTRG.77907.12"; exon_number "17";
chr17	StringTie	exon	55099915	55100064	1000	+	.	gene_id "MSTRG.77907"; transcript_id "MSTRG.77907.12"; exon_number "18";
chr17	StringTie	transcript	54968724	55053033	1000	+	.	gene_id "MSTRG.77907"; transcript_id "MSTRG.77907.13";
chr17	StringTie	exon	54968724	54968815	1000	+	.	gene_id "MSTRG.77907"; transcript_id "MSTRG.77907.13"; exon_number "1";
chr17	StringTie	exon	54985614	54985691	1000	+	.	gene_id "MSTRG.77907"; transcript_id "MSTRG.77907.13"; exon_number "2";
chr17	StringTie	exon	54986142	54986266	1000	+	.	gene_id "MSTRG.77907"; transcript_id "MSTRG.77907.13"; exon_number "3";
chr17	StringTie	exon	54990825	54990957	1000	+	.	gene_id "MSTRG.77907"; transcript_id "MSTRG.77907.13"; exon_number "4";
chr17	StringTie	exon	54999345	54999451	1000	+	.	gene_id "MSTRG.77907"; transcript_id "MSTRG.77907.13"; exon_number "5";
chr17	StringTie	exon	54999632	54999842	1000	+	.	gene_id "MSTRG.77907"; transcript_id "MSTRG.77907.13"; exon_number "6";
chr17	StringTie	exon	55000808	55000883	1000	+	.	gene_id "MSTRG.77907"; transcript_id "MSTRG.77907.13"; exon_number "7";
chr17	StringTie	exon	55007506	55007597	1000	+	.	gene_id "MSTRG.77907"; transcript_id "MSTRG.77907.13"; exon_number "8";
chr17	StringTie	exon	55031168	55031264	1000	+	.	gene_id "MSTRG.77907"; transcript_id "MSTRG.77907.13"; exon_number "9";
chr17	StringTie	exon	55034168	55034259	1000	+	.	gene_id "MSTRG.77907"; transcript_id "MSTRG.77907.13"; exon_number "10";
chr17	StringTie	exon	55043236	55043325	1000	+	.	gene_id "MSTRG.77907"; transcript_id "MSTRG.77907.13"; exon_number "11";
chr17	StringTie	exon	55047089	55047154	1000	+	.	gene_id "MSTRG.77907"; transcript_id "MSTRG.77907.13"; exon_number "12";
chr17	StringTie	exon	55053011	55053033	1000	+	.	gene_id "MSTRG.77907"; transcript_id "MSTRG.77907.13"; exon_number "13";
chr17	StringTie	transcript	54968726	55043366	1000	+	.	gene_id "MSTRG.77907"; transcript_id "MSTRG.77907.14";
chr17	StringTie	exon	54968726	54968815	1000	+	.	gene_id "MSTRG.77907"; transcript_id "MSTRG.77907.14"; exon_number "1";
chr17	StringTie	exon	54985614	54985691	1000	+	.	gene_id "MSTRG.77907"; transcript_id "MSTRG.77907.14"; exon_number "2";
chr17	StringTie	exon	54986142	54986266	1000	+	.	gene_id "MSTRG.77907"; transcript_id "MSTRG.77907.14"; exon_number "3";
chr17	StringTie	exon	54990825	54990957	1000	+	.	gene_id "MSTRG.77907"; transcript_id "MSTRG.77907.14"; exon_number "4";
chr17	StringTie	exon	54999345	54999451	1000	+	.	gene_id "MSTRG.77907"; transcript_id "MSTRG.77907.14"; exon_number "5";
chr17	StringTie	exon	54999626	54999842	1000	+	.	gene_id "MSTRG.77907"; transcript_id "MSTRG.77907.14"; exon_number "6";
chr17	StringTie	exon	55000808	55000883	1000	+	.	gene_id "MSTRG.77907"; transcript_id "MSTRG.77907.14"; exon_number "7";
chr17	StringTie	exon	55031168	55031264	1000	+	.	gene_id "MSTRG.77907"; transcript_id "MSTRG.77907.14"; exon_number "8";
chr17	StringTie	exon	55034168	55034259	1000	+	.	gene_id "MSTRG.77907"; transcript_id "MSTRG.77907.14"; exon_number "9";
chr17	StringTie	exon	55043236	55043366	1000	+	.	gene_id "MSTRG.77907"; transcript_id "MSTRG.77907.14"; exon_number "10";
chr17	StringTie	transcript	54968727	55173755	1000	+	.	gene_id "MSTRG.77907"; transcript_id "MSTRG.77907.15";
chr17	StringTie	exon	54968727	54968815	1000	+	.	gene_id "MSTRG.77907"; transcript_id "MSTRG.77907.15"; exon_number "1";
chr17	StringTie	exon	54985614	54985691	1000	+	.	gene_id "MSTRG.77907"; transcript_id "MSTRG.77907.15"; exon_number "2";
chr17	StringTie	exon	54986142	54986266	1000	+	.	gene_id "MSTRG.77907"; transcript_id "MSTRG.77907.15"; exon_number "3";
chr17	StringTie	exon	54990825	54990957	1000	+	.	gene_id "MSTRG.77907"; transcript_id "MSTRG.77907.15"; exon_number "4";
chr17	StringTie	exon	54999345	54999451	1000	+	.	gene_id "MSTRG.77907"; transcript_id "MSTRG.77907.15"; exon_number "5";
chr17	StringTie	exon	54999626	54999842	1000	+	.	gene_id "MSTRG.77907"; transcript_id "MSTRG.77907.15"; exon_number "6";
chr17	StringTie	exon	55000808	55000883	1000	+	.	gene_id "MSTRG.77907"; transcript_id "MSTRG.77907.15"; exon_number "7";
chr17	StringTie	exon	55007506	55007597	1000	+	.	gene_id "MSTRG.77907"; transcript_id "MSTRG.77907.15"; exon_number "8";
chr17	StringTie	exon	55031168	55031264	1000	+	.	gene_id "MSTRG.77907"; transcript_id "MSTRG.77907.15"; exon_number "9";
chr17	StringTie	exon	55034168	55034259	1000	+	.	gene_id "MSTRG.77907"; transcript_id "MSTRG.77907.15"; exon_number "10";
chr17	StringTie	exon	55043236	55043325	1000	+	.	gene_id "MSTRG.77907"; transcript_id "MSTRG.77907.15"; exon_number "11";
chr17	StringTie	exon	55047089	55047154	1000	+	.	gene_id "MSTRG.77907"; transcript_id "MSTRG.77907.15"; exon_number "12";
chr17	StringTie	exon	55072900	55073076	1000	+	.	gene_id "MSTRG.77907"; transcript_id "MSTRG.77907.15"; exon_number "13";
chr17	StringTie	exon	55078078	55078194	1000	+	.	gene_id "MSTRG.77907"; transcript_id "MSTRG.77907.15"; exon_number "14";
chr17	StringTie	exon	55078686	55078735	1000	+	.	gene_id "MSTRG.77907"; transcript_id "MSTRG.77907.15"; exon_number "15";
chr17	StringTie	exon	55081050	55081183	1000	+	.	gene_id "MSTRG.77907"; transcript_id "MSTRG.77907.15"; exon_number "16";
chr17	StringTie	exon	55141310	55141367	1000	+	.	gene_id "MSTRG.77907"; transcript_id "MSTRG.77907.15"; exon_number "17";
chr17	StringTie	exon	55159797	55173755	1000	+	.	gene_id "MSTRG.77907"; transcript_id "MSTRG.77907.15"; exon_number "18";
chr17	StringTie	transcript	54968728	55177780	1000	+	.	gene_id "MSTRG.77907"; transcript_id "MSTRG.77907.17";
chr17	StringTie	exon	54968728	54968815	1000	+	.	gene_id "MSTRG.77907"; transcript_id "MSTRG.77907.17"; exon_number "1";
chr17	StringTie	exon	54985614	54985691	1000	+	.	gene_id "MSTRG.77907"; transcript_id "MSTRG.77907.17"; exon_number "2";
chr17	StringTie	exon	54986142	54986266	1000	+	.	gene_id "MSTRG.77907"; transcript_id "MSTRG.77907.17"; exon_number "3";
chr17	StringTie	exon	54990825	54990957	1000	+	.	gene_id "MSTRG.77907"; transcript_id "MSTRG.77907.17"; exon_number "4";
chr17	StringTie	exon	54999345	54999451	1000	+	.	gene_id "MSTRG.77907"; transcript_id "MSTRG.77907.17"; exon_number "5";
chr17	StringTie	exon	54999632	54999842	1000	+	.	gene_id "MSTRG.77907"; transcript_id "MSTRG.77907.17"; exon_number "6";
chr17	StringTie	exon	55000808	55000883	1000	+	.	gene_id "MSTRG.77907"; transcript_id "MSTRG.77907.17"; exon_number "7";
chr17	StringTie	exon	55007506	55007597	1000	+	.	gene_id "MSTRG.77907"; transcript_id "MSTRG.77907.17"; exon_number "8";
chr17	StringTie	exon	55031168	55031264	1000	+	.	gene_id "MSTRG.77907"; transcript_id "MSTRG.77907.17"; exon_number "9";
chr17	StringTie	exon	55034168	55034259	1000	+	.	gene_id "MSTRG.77907"; transcript_id "MSTRG.77907.17"; exon_number "10";
chr17	StringTie	exon	55043236	55043325	1000	+	.	gene_id "MSTRG.77907"; transcript_id "MSTRG.77907.17"; exon_number "11";
chr17	StringTie	exon	55047089	55047154	1000	+	.	gene_id "MSTRG.77907"; transcript_id "MSTRG.77907.17"; exon_number "12";
chr17	StringTie	exon	55072900	55073076	1000	+	.	gene_id "MSTRG.77907"; transcript_id "MSTRG.77907.17"; exon_number "13";
chr17	StringTie	exon	55078078	55078194	1000	+	.	gene_id "MSTRG.77907"; transcript_id "MSTRG.77907.17"; exon_number "14";
chr17	StringTie	exon	55078686	55078735	1000	+	.	gene_id "MSTRG.77907"; transcript_id "MSTRG.77907.17"; exon_number "15";
chr17	StringTie	exon	55081050	55081183	1000	+	.	gene_id "MSTRG.77907"; transcript_id "MSTRG.77907.17"; exon_number "16";
chr17	StringTie	exon	55141310	55141367	1000	+	.	gene_id "MSTRG.77907"; transcript_id "MSTRG.77907.17"; exon_number "17";
chr17	StringTie	exon	55159797	55160050	1000	+	.	gene_id "MSTRG.77907"; transcript_id "MSTRG.77907.17"; exon_number "18";
chr17	StringTie	exon	55175859	55177780	1000	+	.	gene_id "MSTRG.77907"; transcript_id "MSTRG.77907.17"; exon_number "19";
chr17	StringTie	transcript	54968729	55008815	1000	+	.	gene_id "MSTRG.77907"; transcript_id "MSTRG.77907.18";
chr17	StringTie	exon	54968729	54968815	1000	+	.	gene_id "MSTRG.77907"; transcript_id "MSTRG.77907.18"; exon_number "1";
chr17	StringTie	exon	54985614	54985691	1000	+	.	gene_id "MSTRG.77907"; transcript_id "MSTRG.77907.18"; exon_number "2";
chr17	StringTie	exon	54986142	54986266	1000	+	.	gene_id "MSTRG.77907"; transcript_id "MSTRG.77907.18"; exon_number "3";
chr17	StringTie	exon	54990825	54990957	1000	+	.	gene_id "MSTRG.77907"; transcript_id "MSTRG.77907.18"; exon_number "4";
chr17	StringTie	exon	54999345	54999451	1000	+	.	gene_id "MSTRG.77907"; transcript_id "MSTRG.77907.18"; exon_number "5";
chr17	StringTie	exon	54999626	54999842	1000	+	.	gene_id "MSTRG.77907"; transcript_id "MSTRG.77907.18"; exon_number "6";
chr17	StringTie	exon	55000808	55000883	1000	+	.	gene_id "MSTRG.77907"; transcript_id "MSTRG.77907.18"; exon_number "7";
chr17	StringTie	exon	55007506	55007597	1000	+	.	gene_id "MSTRG.77907"; transcript_id "MSTRG.77907.18"; exon_number "8";
chr17	StringTie	exon	55008794	55008815	1000	+	.	gene_id "MSTRG.77907"; transcript_id "MSTRG.77907.18"; exon_number "9";
chr17	StringTie	transcript	54968735	55047549	1000	+	.	gene_id "MSTRG.77907"; transcript_id "MSTRG.77907.19";
chr17	StringTie	exon	54968735	54968815	1000	+	.	gene_id "MSTRG.77907"; transcript_id "MSTRG.77907.19"; exon_number "1";
chr17	StringTie	exon	54985614	54985691	1000	+	.	gene_id "MSTRG.77907"; transcript_id "MSTRG.77907.19"; exon_number "2";
chr17	StringTie	exon	54986142	54986266	1000	+	.	gene_id "MSTRG.77907"; transcript_id "MSTRG.77907.19"; exon_number "3";
chr17	StringTie	exon	54990825	54990957	1000	+	.	gene_id "MSTRG.77907"; transcript_id "MSTRG.77907.19"; exon_number "4";
chr17	StringTie	exon	54999345	54999451	1000	+	.	gene_id "MSTRG.77907"; transcript_id "MSTRG.77907.19"; exon_number "5";
chr17	StringTie	exon	54999626	54999842	1000	+	.	gene_id "MSTRG.77907"; transcript_id "MSTRG.77907.19"; exon_number "6";
chr17	StringTie	exon	55000808	55000883	1000	+	.	gene_id "MSTRG.77907"; transcript_id "MSTRG.77907.19"; exon_number "7";
chr17	StringTie	exon	55007506	55007597	1000	+	.	gene_id "MSTRG.77907"; transcript_id "MSTRG.77907.19"; exon_number "8";
chr17	StringTie	exon	55031168	55031264	1000	+	.	gene_id "MSTRG.77907"; transcript_id "MSTRG.77907.19"; exon_number "9";
chr17	StringTie	exon	55034168	55034259	1000	+	.	gene_id "MSTRG.77907"; transcript_id "MSTRG.77907.19"; exon_number "10";
chr17	StringTie	exon	55043236	55043325	1000	+	.	gene_id "MSTRG.77907"; transcript_id "MSTRG.77907.19"; exon_number "11";
chr17	StringTie	exon	55047089	55047154	1000	+	.	gene_id "MSTRG.77907"; transcript_id "MSTRG.77907.19"; exon_number "12";
chr17	StringTie	exon	55047525	55047549	1000	+	.	gene_id "MSTRG.77907"; transcript_id "MSTRG.77907.19"; exon_number "13";
chr17	StringTie	transcript	54968281	55101903	1000	+	.	gene_id "MSTRG.77907"; transcript_id "MSTRG.77907.2";
chr17	StringTie	exon	54968281	54968438	1000	+	.	gene_id "MSTRG.77907"; transcript_id "MSTRG.77907.2"; exon_number "1";
chr17	StringTie	exon	54968467	54968815	1000	+	.	gene_id "MSTRG.77907"; transcript_id "MSTRG.77907.2"; exon_number "2";
chr17	StringTie	exon	54985614	54985691	1000	+	.	gene_id "MSTRG.77907"; transcript_id "MSTRG.77907.2"; exon_number "3";
chr17	StringTie	exon	54986142	54986266	1000	+	.	gene_id "MSTRG.77907"; transcript_id "MSTRG.77907.2"; exon_number "4";
chr17	StringTie	exon	54990825	54990957	1000	+	.	gene_id "MSTRG.77907"; transcript_id "MSTRG.77907.2"; exon_number "5";
chr17	StringTie	exon	54999345	54999451	1000	+	.	gene_id "MSTRG.77907"; transcript_id "MSTRG.77907.2"; exon_number "6";
chr17	StringTie	exon	54999632	54999842	1000	+	.	gene_id "MSTRG.77907"; transcript_id "MSTRG.77907.2"; exon_number "7";
chr17	StringTie	exon	55000808	55000883	1000	+	.	gene_id "MSTRG.77907"; transcript_id "MSTRG.77907.2"; exon_number "8";
chr17	StringTie	exon	55007506	55007597	1000	+	.	gene_id "MSTRG.77907"; transcript_id "MSTRG.77907.2"; exon_number "9";
chr17	StringTie	exon	55031168	55031264	1000	+	.	gene_id "MSTRG.77907"; transcript_id "MSTRG.77907.2"; exon_number "10";
chr17	StringTie	exon	55034168	55034259	1000	+	.	gene_id "MSTRG.77907"; transcript_id "MSTRG.77907.2"; exon_number "11";
chr17	StringTie	exon	55043236	55043325	1000	+	.	gene_id "MSTRG.77907"; transcript_id "MSTRG.77907.2"; exon_number "12";
chr17	StringTie	exon	55047089	55047154	1000	+	.	gene_id "MSTRG.77907"; transcript_id "MSTRG.77907.2"; exon_number "13";
chr17	StringTie	exon	55072900	55073076	1000	+	.	gene_id "MSTRG.77907"; transcript_id "MSTRG.77907.2"; exon_number "14";
chr17	StringTie	exon	55078078	55078194	1000	+	.	gene_id "MSTRG.77907"; transcript_id "MSTRG.77907.2"; exon_number "15";
chr17	StringTie	exon	55078686	55078735	1000	+	.	gene_id "MSTRG.77907"; transcript_id "MSTRG.77907.2"; exon_number "16";
chr17	StringTie	exon	55081050	55081183	1000	+	.	gene_id "MSTRG.77907"; transcript_id "MSTRG.77907.2"; exon_number "17";
chr17	StringTie	exon	55099915	55101903	1000	+	.	gene_id "MSTRG.77907"; transcript_id "MSTRG.77907.2"; exon_number "18";
chr17	StringTie	transcript	54968735	55089114	1000	+	.	gene_id "MSTRG.77907"; transcript_id "MSTRG.77907.20";
chr17	StringTie	exon	54968735	54968815	1000	+	.	gene_id "MSTRG.77907"; transcript_id "MSTRG.77907.20"; exon_number "1";
chr17	StringTie	exon	54985614	54985691	1000	+	.	gene_id "MSTRG.77907"; transcript_id "MSTRG.77907.20"; exon_number "2";
chr17	StringTie	exon	54986142	54986266	1000	+	.	gene_id "MSTRG.77907"; transcript_id "MSTRG.77907.20"; exon_number "3";
chr17	StringTie	exon	54990825	54990957	1000	+	.	gene_id "MSTRG.77907"; transcript_id "MSTRG.77907.20"; exon_number "4";
chr17	StringTie	exon	54999345	54999451	1000	+	.	gene_id "MSTRG.77907"; transcript_id "MSTRG.77907.20"; exon_number "5";
chr17	StringTie	exon	54999632	54999842	1000	+	.	gene_id "MSTRG.77907"; transcript_id "MSTRG.77907.20"; exon_number "6";
chr17	StringTie	exon	55000808	55000883	1000	+	.	gene_id "MSTRG.77907"; transcript_id "MSTRG.77907.20"; exon_number "7";
chr17	StringTie	exon	55007506	55007597	1000	+	.	gene_id "MSTRG.77907"; transcript_id "MSTRG.77907.20"; exon_number "8";
chr17	StringTie	exon	55031168	55031264	1000	+	.	gene_id "MSTRG.77907"; transcript_id "MSTRG.77907.20"; exon_number "9";
chr17	StringTie	exon	55034168	55034259	1000	+	.	gene_id "MSTRG.77907"; transcript_id "MSTRG.77907.20"; exon_number "10";
chr17	StringTie	exon	55043236	55043325	1000	+	.	gene_id "MSTRG.77907"; transcript_id "MSTRG.77907.20"; exon_number "11";
chr17	StringTie	exon	55043612	55043670	1000	+	.	gene_id "MSTRG.77907"; transcript_id "MSTRG.77907.20"; exon_number "12";
chr17	StringTie	exon	55047089	55047154	1000	+	.	gene_id "MSTRG.77907"; transcript_id "MSTRG.77907.20"; exon_number "13";
chr17	StringTie	exon	55072900	55073076	1000	+	.	gene_id "MSTRG.77907"; transcript_id "MSTRG.77907.20"; exon_number "14";
chr17	StringTie	exon	55078078	55078194	1000	+	.	gene_id "MSTRG.77907"; transcript_id "MSTRG.77907.20"; exon_number "15";
chr17	StringTie	exon	55078686	55078735	1000	+	.	gene_id "MSTRG.77907"; transcript_id "MSTRG.77907.20"; exon_number "16";
chr17	StringTie	exon	55081050	55081183	1000	+	.	gene_id "MSTRG.77907"; transcript_id "MSTRG.77907.20"; exon_number "17";
chr17	StringTie	exon	55089069	55089114	1000	+	.	gene_id "MSTRG.77907"; transcript_id "MSTRG.77907.20"; exon_number "18";
chr17	StringTie	transcript	54968739	55088595	1000	+	.	gene_id "MSTRG.77907"; transcript_id "MSTRG.77907.21";
chr17	StringTie	exon	54968739	54968815	1000	+	.	gene_id "MSTRG.77907"; transcript_id "MSTRG.77907.21"; exon_number "1";
chr17	StringTie	exon	54986142	54986266	1000	+	.	gene_id "MSTRG.77907"; transcript_id "MSTRG.77907.21"; exon_number "2";
chr17	StringTie	exon	54990825	54990957	1000	+	.	gene_id "MSTRG.77907"; transcript_id "MSTRG.77907.21"; exon_number "3";
chr17	StringTie	exon	54999345	54999451	1000	+	.	gene_id "MSTRG.77907"; transcript_id "MSTRG.77907.21"; exon_number "4";
chr17	StringTie	exon	54999632	54999842	1000	+	.	gene_id "MSTRG.77907"; transcript_id "MSTRG.77907.21"; exon_number "5";
chr17	StringTie	exon	55000808	55000883	1000	+	.	gene_id "MSTRG.77907"; transcript_id "MSTRG.77907.21"; exon_number "6";
chr17	StringTie	exon	55007506	55007597	1000	+	.	gene_id "MSTRG.77907"; transcript_id "MSTRG.77907.21"; exon_number "7";
chr17	StringTie	exon	55031168	55031264	1000	+	.	gene_id "MSTRG.77907"; transcript_id "MSTRG.77907.21"; exon_number "8";
chr17	StringTie	exon	55034168	55034259	1000	+	.	gene_id "MSTRG.77907"; transcript_id "MSTRG.77907.21"; exon_number "9";
chr17	StringTie	exon	55043236	55043325	1000	+	.	gene_id "MSTRG.77907"; transcript_id "MSTRG.77907.21"; exon_number "10";
chr17	StringTie	exon	55043612	55043670	1000	+	.	gene_id "MSTRG.77907"; transcript_id "MSTRG.77907.21"; exon_number "11";
chr17	StringTie	exon	55047089	55047154	1000	+	.	gene_id "MSTRG.77907"; transcript_id "MSTRG.77907.21"; exon_number "12";
chr17	StringTie	exon	55072900	55073076	1000	+	.	gene_id "MSTRG.77907"; transcript_id "MSTRG.77907.21"; exon_number "13";
chr17	StringTie	exon	55078078	55078194	1000	+	.	gene_id "MSTRG.77907"; transcript_id "MSTRG.77907.21"; exon_number "14";
chr17	StringTie	exon	55078686	55078735	1000	+	.	gene_id "MSTRG.77907"; transcript_id "MSTRG.77907.21"; exon_number "15";
chr17	StringTie	exon	55081050	55081183	1000	+	.	gene_id "MSTRG.77907"; transcript_id "MSTRG.77907.21"; exon_number "16";
chr17	StringTie	exon	55088392	55088595	1000	+	.	gene_id "MSTRG.77907"; transcript_id "MSTRG.77907.21"; exon_number "17";
chr17	StringTie	transcript	54968765	55227444	1000	+	.	gene_id "MSTRG.77907"; transcript_id "MSTRG.77907.22";
chr17	StringTie	exon	54968765	54968815	1000	+	.	gene_id "MSTRG.77907"; transcript_id "MSTRG.77907.22"; exon_number "1";
chr17	StringTie	exon	54985614	54985691	1000	+	.	gene_id "MSTRG.77907"; transcript_id "MSTRG.77907.22"; exon_number "2";
chr17	StringTie	exon	54986142	54986266	1000	+	.	gene_id "MSTRG.77907"; transcript_id "MSTRG.77907.22"; exon_number "3";
chr17	StringTie	exon	54990825	54990957	1000	+	.	gene_id "MSTRG.77907"; transcript_id "MSTRG.77907.22"; exon_number "4";
chr17	StringTie	exon	54999345	54999451	1000	+	.	gene_id "MSTRG.77907"; transcript_id "MSTRG.77907.22"; exon_number "5";
chr17	StringTie	exon	54999632	54999842	1000	+	.	gene_id "MSTRG.77907"; transcript_id "MSTRG.77907.22"; exon_number "6";
chr17	StringTie	exon	55000808	55000883	1000	+	.	gene_id "MSTRG.77907"; transcript_id "MSTRG.77907.22"; exon_number "7";
chr17	StringTie	exon	55007506	55007597	1000	+	.	gene_id "MSTRG.77907"; transcript_id "MSTRG.77907.22"; exon_number "8";
chr17	StringTie	exon	55031168	55031264	1000	+	.	gene_id "MSTRG.77907"; transcript_id "MSTRG.77907.22"; exon_number "9";
chr17	StringTie	exon	55034168	55034259	1000	+	.	gene_id "MSTRG.77907"; transcript_id "MSTRG.77907.22"; exon_number "10";
chr17	StringTie	exon	55043236	55043325	1000	+	.	gene_id "MSTRG.77907"; transcript_id "MSTRG.77907.22"; exon_number "11";
chr17	StringTie	exon	55047089	55047154	1000	+	.	gene_id "MSTRG.77907"; transcript_id "MSTRG.77907.22"; exon_number "12";
chr17	StringTie	exon	55072900	55073076	1000	+	.	gene_id "MSTRG.77907"; transcript_id "MSTRG.77907.22"; exon_number "13";
chr17	StringTie	exon	55078078	55078194	1000	+	.	gene_id "MSTRG.77907"; transcript_id "MSTRG.77907.22"; exon_number "14";
chr17	StringTie	exon	55078686	55078735	1000	+	.	gene_id "MSTRG.77907"; transcript_id "MSTRG.77907.22"; exon_number "15";
chr17	StringTie	exon	55081050	55081183	1000	+	.	gene_id "MSTRG.77907"; transcript_id "MSTRG.77907.22"; exon_number "16";
chr17	StringTie	exon	55141310	55141367	1000	+	.	gene_id "MSTRG.77907"; transcript_id "MSTRG.77907.22"; exon_number "17";
chr17	StringTie	exon	55159797	55166959	1000	+	.	gene_id "MSTRG.77907"; transcript_id "MSTRG.77907.22"; exon_number "18";
chr17	StringTie	exon	55175859	55176069	1000	+	.	gene_id "MSTRG.77907"; transcript_id "MSTRG.77907.22"; exon_number "19";
chr17	StringTie	exon	55199391	55200617	1000	+	.	gene_id "MSTRG.77907"; transcript_id "MSTRG.77907.22"; exon_number "20";
chr17	StringTie	exon	55201588	55201712	1000	+	.	gene_id "MSTRG.77907"; transcript_id "MSTRG.77907.22"; exon_number "21";
chr17	StringTie	exon	55211261	55211419	1000	+	.	gene_id "MSTRG.77907"; transcript_id "MSTRG.77907.22"; exon_number "22";
chr17	StringTie	exon	55225221	55227444	1000	+	.	gene_id "MSTRG.77907"; transcript_id "MSTRG.77907.22"; exon_number "23";
chr17	StringTie	transcript	54968783	55089099	1000	+	.	gene_id "MSTRG.77907"; transcript_id "MSTRG.77907.26";
chr17	StringTie	exon	54968783	54968815	1000	+	.	gene_id "MSTRG.77907"; transcript_id "MSTRG.77907.26"; exon_number "1";
chr17	StringTie	exon	54985614	54985691	1000	+	.	gene_id "MSTRG.77907"; transcript_id "MSTRG.77907.26"; exon_number "2";
chr17	StringTie	exon	54986142	54986266	1000	+	.	gene_id "MSTRG.77907"; transcript_id "MSTRG.77907.26"; exon_number "3";
chr17	StringTie	exon	54999345	54999451	1000	+	.	gene_id "MSTRG.77907"; transcript_id "MSTRG.77907.26"; exon_number "4";
chr17	StringTie	exon	54999626	54999842	1000	+	.	gene_id "MSTRG.77907"; transcript_id "MSTRG.77907.26"; exon_number "5";
chr17	StringTie	exon	55000808	55000883	1000	+	.	gene_id "MSTRG.77907"; transcript_id "MSTRG.77907.26"; exon_number "6";
chr17	StringTie	exon	55007506	55007597	1000	+	.	gene_id "MSTRG.77907"; transcript_id "MSTRG.77907.26"; exon_number "7";
chr17	StringTie	exon	55031168	55031264	1000	+	.	gene_id "MSTRG.77907"; transcript_id "MSTRG.77907.26"; exon_number "8";
chr17	StringTie	exon	55034168	55034259	1000	+	.	gene_id "MSTRG.77907"; transcript_id "MSTRG.77907.26"; exon_number "9";
chr17	StringTie	exon	55043236	55043325	1000	+	.	gene_id "MSTRG.77907"; transcript_id "MSTRG.77907.26"; exon_number "10";
chr17	StringTie	exon	55043612	55043670	1000	+	.	gene_id "MSTRG.77907"; transcript_id "MSTRG.77907.26"; exon_number "11";
chr17	StringTie	exon	55047089	55047154	1000	+	.	gene_id "MSTRG.77907"; transcript_id "MSTRG.77907.26"; exon_number "12";
chr17	StringTie	exon	55072900	55073076	1000	+	.	gene_id "MSTRG.77907"; transcript_id "MSTRG.77907.26"; exon_number "13";
chr17	StringTie	exon	55078078	55078194	1000	+	.	gene_id "MSTRG.77907"; transcript_id "MSTRG.77907.26"; exon_number "14";
chr17	StringTie	exon	55078686	55078735	1000	+	.	gene_id "MSTRG.77907"; transcript_id "MSTRG.77907.26"; exon_number "15";
chr17	StringTie	exon	55081050	55081183	1000	+	.	gene_id "MSTRG.77907"; transcript_id "MSTRG.77907.26"; exon_number "16";
chr17	StringTie	exon	55089069	55089099	1000	+	.	gene_id "MSTRG.77907"; transcript_id "MSTRG.77907.26"; exon_number "17";
chr17	StringTie	transcript	54968797	55078782	1000	+	.	gene_id "MSTRG.77907"; transcript_id "MSTRG.77907.29";
chr17	StringTie	exon	54968797	54968815	1000	+	.	gene_id "MSTRG.77907"; transcript_id "MSTRG.77907.29"; exon_number "1";
chr17	StringTie	exon	54985614	54985691	1000	+	.	gene_id "MSTRG.77907"; transcript_id "MSTRG.77907.29"; exon_number "2";
chr17	StringTie	exon	54986142	54986266	1000	+	.	gene_id "MSTRG.77907"; transcript_id "MSTRG.77907.29"; exon_number "3";
chr17	StringTie	exon	54990825	54990957	1000	+	.	gene_id "MSTRG.77907"; transcript_id "MSTRG.77907.29"; exon_number "4";
chr17	StringTie	exon	54999632	54999842	1000	+	.	gene_id "MSTRG.77907"; transcript_id "MSTRG.77907.29"; exon_number "5";
chr17	StringTie	exon	55000808	55000883	1000	+	.	gene_id "MSTRG.77907"; transcript_id "MSTRG.77907.29"; exon_number "6";
chr17	StringTie	exon	55007506	55007597	1000	+	.	gene_id "MSTRG.77907"; transcript_id "MSTRG.77907.29"; exon_number "7";
chr17	StringTie	exon	55031168	55031264	1000	+	.	gene_id "MSTRG.77907"; transcript_id "MSTRG.77907.29"; exon_number "8";
chr17	StringTie	exon	55034168	55034259	1000	+	.	gene_id "MSTRG.77907"; transcript_id "MSTRG.77907.29"; exon_number "9";
chr17	StringTie	exon	55043258	55043325	1000	+	.	gene_id "MSTRG.77907"; transcript_id "MSTRG.77907.29"; exon_number "10";
chr17	StringTie	exon	55047089	55047154	1000	+	.	gene_id "MSTRG.77907"; transcript_id "MSTRG.77907.29"; exon_number "11";
chr17	StringTie	exon	55072900	55073076	1000	+	.	gene_id "MSTRG.77907"; transcript_id "MSTRG.77907.29"; exon_number "12";
chr17	StringTie	exon	55078078	55078194	1000	+	.	gene_id "MSTRG.77907"; transcript_id "MSTRG.77907.29"; exon_number "13";
chr17	StringTie	exon	55078686	55078782	1000	+	.	gene_id "MSTRG.77907"; transcript_id "MSTRG.77907.29"; exon_number "14";
chr17	StringTie	transcript	54968284	55101674	1000	+	.	gene_id "MSTRG.77907"; transcript_id "MSTRG.77907.3";
chr17	StringTie	exon	54968284	54968375	1000	+	.	gene_id "MSTRG.77907"; transcript_id "MSTRG.77907.3"; exon_number "1";
chr17	StringTie	exon	54968427	54968815	1000	+	.	gene_id "MSTRG.77907"; transcript_id "MSTRG.77907.3"; exon_number "2";
chr17	StringTie	exon	54985614	54985691	1000	+	.	gene_id "MSTRG.77907"; transcript_id "MSTRG.77907.3"; exon_number "3";
chr17	StringTie	exon	54986142	54986266	1000	+	.	gene_id "MSTRG.77907"; transcript_id "MSTRG.77907.3"; exon_number "4";
chr17	StringTie	exon	54990825	54990957	1000	+	.	gene_id "MSTRG.77907"; transcript_id "MSTRG.77907.3"; exon_number "5";
chr17	StringTie	exon	54999345	54999451	1000	+	.	gene_id "MSTRG.77907"; transcript_id "MSTRG.77907.3"; exon_number "6";
chr17	StringTie	exon	54999626	54999842	1000	+	.	gene_id "MSTRG.77907"; transcript_id "MSTRG.77907.3"; exon_number "7";
chr17	StringTie	exon	55000808	55000883	1000	+	.	gene_id "MSTRG.77907"; transcript_id "MSTRG.77907.3"; exon_number "8";
chr17	StringTie	exon	55007506	55007597	1000	+	.	gene_id "MSTRG.77907"; transcript_id "MSTRG.77907.3"; exon_number "9";
chr17	StringTie	exon	55031168	55031264	1000	+	.	gene_id "MSTRG.77907"; transcript_id "MSTRG.77907.3"; exon_number "10";
chr17	StringTie	exon	55034168	55034259	1000	+	.	gene_id "MSTRG.77907"; transcript_id "MSTRG.77907.3"; exon_number "11";
chr17	StringTie	exon	55043236	55043325	1000	+	.	gene_id "MSTRG.77907"; transcript_id "MSTRG.77907.3"; exon_number "12";
chr17	StringTie	exon	55047089	55047154	1000	+	.	gene_id "MSTRG.77907"; transcript_id "MSTRG.77907.3"; exon_number "13";
chr17	StringTie	exon	55072900	55073076	1000	+	.	gene_id "MSTRG.77907"; transcript_id "MSTRG.77907.3"; exon_number "14";
chr17	StringTie	exon	55078078	55078194	1000	+	.	gene_id "MSTRG.77907"; transcript_id "MSTRG.77907.3"; exon_number "15";
chr17	StringTie	exon	55078686	55078735	1000	+	.	gene_id "MSTRG.77907"; transcript_id "MSTRG.77907.3"; exon_number "16";
chr17	StringTie	exon	55081050	55081183	1000	+	.	gene_id "MSTRG.77907"; transcript_id "MSTRG.77907.3"; exon_number "17";
chr17	StringTie	exon	55099915	55101674	1000	+	.	gene_id "MSTRG.77907"; transcript_id "MSTRG.77907.3"; exon_number "18";
chr17	StringTie	transcript	54999352	55011552	1000	+	.	gene_id "MSTRG.77907"; transcript_id "MSTRG.77907.30";
chr17	StringTie	exon	54999352	54999451	1000	+	.	gene_id "MSTRG.77907"; transcript_id "MSTRG.77907.30"; exon_number "1";
chr17	StringTie	exon	54999626	54999842	1000	+	.	gene_id "MSTRG.77907"; transcript_id "MSTRG.77907.30"; exon_number "2";
chr17	StringTie	exon	55000808	55000883	1000	+	.	gene_id "MSTRG.77907"; transcript_id "MSTRG.77907.30"; exon_number "3";
chr17	StringTie	exon	55007506	55007597	1000	+	.	gene_id "MSTRG.77907"; transcript_id "MSTRG.77907.30"; exon_number "4";
chr17	StringTie	exon	55011530	55011552	1000	+	.	gene_id "MSTRG.77907"; transcript_id "MSTRG.77907.30"; exon_number "5";
chr17	StringTie	transcript	55129003	55173962	1000	+	.	gene_id "MSTRG.77907"; transcript_id "MSTRG.77907.33";
chr17	StringTie	exon	55129003	55130282	1000	+	.	gene_id "MSTRG.77907"; transcript_id "MSTRG.77907.33"; exon_number "1";
chr17	StringTie	exon	55141310	55141367	1000	+	.	gene_id "MSTRG.77907"; transcript_id "MSTRG.77907.33"; exon_number "2";
chr17	StringTie	exon	55159797	55173962	1000	+	.	gene_id "MSTRG.77907"; transcript_id "MSTRG.77907.33"; exon_number "3";
chr17	StringTie	transcript	55129430	55177430	1000	+	.	gene_id "MSTRG.77907"; transcript_id "MSTRG.77907.34";
chr17	StringTie	exon	55129430	55129446	1000	+	.	gene_id "MSTRG.77907"; transcript_id "MSTRG.77907.34"; exon_number "1";
chr17	StringTie	exon	55130184	55130282	1000	+	.	gene_id "MSTRG.77907"; transcript_id "MSTRG.77907.34"; exon_number "2";
chr17	StringTie	exon	55141310	55141367	1000	+	.	gene_id "MSTRG.77907"; transcript_id "MSTRG.77907.34"; exon_number "3";
chr17	StringTie	exon	55159797	55167652	1000	+	.	gene_id "MSTRG.77907"; transcript_id "MSTRG.77907.34"; exon_number "4";
chr17	StringTie	exon	55175859	55176069	1000	+	.	gene_id "MSTRG.77907"; transcript_id "MSTRG.77907.34"; exon_number "5";
chr17	StringTie	exon	55177400	55177430	1000	+	.	gene_id "MSTRG.77907"; transcript_id "MSTRG.77907.34"; exon_number "6";
chr17	StringTie	transcript	55133583	55173632	1000	+	.	gene_id "MSTRG.77907"; transcript_id "MSTRG.77907.35";
chr17	StringTie	exon	55133583	55133722	1000	+	.	gene_id "MSTRG.77907"; transcript_id "MSTRG.77907.35"; exon_number "1";
chr17	StringTie	exon	55141310	55141367	1000	+	.	gene_id "MSTRG.77907"; transcript_id "MSTRG.77907.35"; exon_number "2";
chr17	StringTie	exon	55159797	55173632	1000	+	.	gene_id "MSTRG.77907"; transcript_id "MSTRG.77907.35"; exon_number "3";
chr17	StringTie	transcript	55138478	55175913	1000	+	.	gene_id "MSTRG.77907"; transcript_id "MSTRG.77907.36";
chr17	StringTie	exon	55138478	55138591	1000	+	.	gene_id "MSTRG.77907"; transcript_id "MSTRG.77907.36"; exon_number "1";
chr17	StringTie	exon	55141310	55141367	1000	+	.	gene_id "MSTRG.77907"; transcript_id "MSTRG.77907.36"; exon_number "2";
chr17	StringTie	exon	55159797	55160050	1000	+	.	gene_id "MSTRG.77907"; transcript_id "MSTRG.77907.36"; exon_number "3";
chr17	StringTie	exon	55175861	55175913	1000	+	.	gene_id "MSTRG.77907"; transcript_id "MSTRG.77907.36"; exon_number "4";
chr17	StringTie	transcript	55155757	55173584	1000	+	.	gene_id "MSTRG.77907"; transcript_id "MSTRG.77907.37";
chr17	StringTie	exon	55155757	55155793	1000	+	.	gene_id "MSTRG.77907"; transcript_id "MSTRG.77907.37"; exon_number "1";
chr17	StringTie	exon	55159797	55173584	1000	+	.	gene_id "MSTRG.77907"; transcript_id "MSTRG.77907.37"; exon_number "2";
chr17	StringTie	transcript	55199138	55227564	1000	+	.	gene_id "MSTRG.77907"; transcript_id "MSTRG.77907.38";
chr17	StringTie	exon	55199138	55199625	1000	+	.	gene_id "MSTRG.77907"; transcript_id "MSTRG.77907.38"; exon_number "1";
chr17	StringTie	exon	55200522	55200617	1000	+	.	gene_id "MSTRG.77907"; transcript_id "MSTRG.77907.38"; exon_number "2";
chr17	StringTie	exon	55201569	55201712	1000	+	.	gene_id "MSTRG.77907"; transcript_id "MSTRG.77907.38"; exon_number "3";
chr17	StringTie	exon	55211261	55211419	1000	+	.	gene_id "MSTRG.77907"; transcript_id "MSTRG.77907.38"; exon_number "4";
chr17	StringTie	exon	55226397	55227564	1000	+	.	gene_id "MSTRG.77907"; transcript_id "MSTRG.77907.38"; exon_number "5";
chr17	StringTie	transcript	54968322	55101776	1000	+	.	gene_id "MSTRG.77907"; transcript_id "MSTRG.77907.4";
chr17	StringTie	exon	54968322	54968375	1000	+	.	gene_id "MSTRG.77907"; transcript_id "MSTRG.77907.4"; exon_number "1";
chr17	StringTie	exon	54968427	54968815	1000	+	.	gene_id "MSTRG.77907"; transcript_id "MSTRG.77907.4"; exon_number "2";
chr17	StringTie	exon	54985614	54985691	1000	+	.	gene_id "MSTRG.77907"; transcript_id "MSTRG.77907.4"; exon_number "3";
chr17	StringTie	exon	54986142	54986266	1000	+	.	gene_id "MSTRG.77907"; transcript_id "MSTRG.77907.4"; exon_number "4";
chr17	StringTie	exon	54990825	54990957	1000	+	.	gene_id "MSTRG.77907"; transcript_id "MSTRG.77907.4"; exon_number "5";
chr17	StringTie	exon	54999345	54999451	1000	+	.	gene_id "MSTRG.77907"; transcript_id "MSTRG.77907.4"; exon_number "6";
chr17	StringTie	exon	54999632	54999842	1000	+	.	gene_id "MSTRG.77907"; transcript_id "MSTRG.77907.4"; exon_number "7";
chr17	StringTie	exon	55000808	55000883	1000	+	.	gene_id "MSTRG.77907"; transcript_id "MSTRG.77907.4"; exon_number "8";
chr17	StringTie	exon	55007506	55007597	1000	+	.	gene_id "MSTRG.77907"; transcript_id "MSTRG.77907.4"; exon_number "9";
chr17	StringTie	exon	55031168	55031264	1000	+	.	gene_id "MSTRG.77907"; transcript_id "MSTRG.77907.4"; exon_number "10";
chr17	StringTie	exon	55034168	55034259	1000	+	.	gene_id "MSTRG.77907"; transcript_id "MSTRG.77907.4"; exon_number "11";
chr17	StringTie	exon	55043236	55043325	1000	+	.	gene_id "MSTRG.77907"; transcript_id "MSTRG.77907.4"; exon_number "12";
chr17	StringTie	exon	55047089	55047154	1000	+	.	gene_id "MSTRG.77907"; transcript_id "MSTRG.77907.4"; exon_number "13";
chr17	StringTie	exon	55072900	55073076	1000	+	.	gene_id "MSTRG.77907"; transcript_id "MSTRG.77907.4"; exon_number "14";
chr17	StringTie	exon	55078078	55078194	1000	+	.	gene_id "MSTRG.77907"; transcript_id "MSTRG.77907.4"; exon_number "15";
chr17	StringTie	exon	55078686	55078735	1000	+	.	gene_id "MSTRG.77907"; transcript_id "MSTRG.77907.4"; exon_number "16";
chr17	StringTie	exon	55081050	55081183	1000	+	.	gene_id "MSTRG.77907"; transcript_id "MSTRG.77907.4"; exon_number "17";
chr17	StringTie	exon	55099897	55101776	1000	+	.	gene_id "MSTRG.77907"; transcript_id "MSTRG.77907.4"; exon_number "18";
chr17	StringTie	transcript	54968323	55100258	1000	+	.	gene_id "MSTRG.77907"; transcript_id "MSTRG.77907.5";
chr17	StringTie	exon	54968323	54968412	1000	+	.	gene_id "MSTRG.77907"; transcript_id "MSTRG.77907.5"; exon_number "1";
chr17	StringTie	exon	54968491	54968815	1000	+	.	gene_id "MSTRG.77907"; transcript_id "MSTRG.77907.5"; exon_number "2";
chr17	StringTie	exon	54985614	54985691	1000	+	.	gene_id "MSTRG.77907"; transcript_id "MSTRG.77907.5"; exon_number "3";
chr17	StringTie	exon	54986142	54986266	1000	+	.	gene_id "MSTRG.77907"; transcript_id "MSTRG.77907.5"; exon_number "4";
chr17	StringTie	exon	54990825	54990957	1000	+	.	gene_id "MSTRG.77907"; transcript_id "MSTRG.77907.5"; exon_number "5";
chr17	StringTie	exon	54999345	54999451	1000	+	.	gene_id "MSTRG.77907"; transcript_id "MSTRG.77907.5"; exon_number "6";
chr17	StringTie	exon	54999632	54999842	1000	+	.	gene_id "MSTRG.77907"; transcript_id "MSTRG.77907.5"; exon_number "7";
chr17	StringTie	exon	55000808	55000883	1000	+	.	gene_id "MSTRG.77907"; transcript_id "MSTRG.77907.5"; exon_number "8";
chr17	StringTie	exon	55007506	55007597	1000	+	.	gene_id "MSTRG.77907"; transcript_id "MSTRG.77907.5"; exon_number "9";
chr17	StringTie	exon	55031168	55031264	1000	+	.	gene_id "MSTRG.77907"; transcript_id "MSTRG.77907.5"; exon_number "10";
chr17	StringTie	exon	55034168	55034259	1000	+	.	gene_id "MSTRG.77907"; transcript_id "MSTRG.77907.5"; exon_number "11";
chr17	StringTie	exon	55043236	55043325	1000	+	.	gene_id "MSTRG.77907"; transcript_id "MSTRG.77907.5"; exon_number "12";
chr17	StringTie	exon	55047089	55047154	1000	+	.	gene_id "MSTRG.77907"; transcript_id "MSTRG.77907.5"; exon_number "13";
chr17	StringTie	exon	55072900	55073076	1000	+	.	gene_id "MSTRG.77907"; transcript_id "MSTRG.77907.5"; exon_number "14";
chr17	StringTie	exon	55078078	55078194	1000	+	.	gene_id "MSTRG.77907"; transcript_id "MSTRG.77907.5"; exon_number "15";
chr17	StringTie	exon	55078686	55078735	1000	+	.	gene_id "MSTRG.77907"; transcript_id "MSTRG.77907.5"; exon_number "16";
chr17	StringTie	exon	55081050	55081183	1000	+	.	gene_id "MSTRG.77907"; transcript_id "MSTRG.77907.5"; exon_number "17";
chr17	StringTie	exon	55099915	55100258	1000	+	.	gene_id "MSTRG.77907"; transcript_id "MSTRG.77907.5"; exon_number "18";
chr17	StringTie	transcript	54968639	55101759	1000	+	.	gene_id "MSTRG.77907"; transcript_id "MSTRG.77907.6";
chr17	StringTie	exon	54968639	54968815	1000	+	.	gene_id "MSTRG.77907"; transcript_id "MSTRG.77907.6"; exon_number "1";
chr17	StringTie	exon	54985614	54985691	1000	+	.	gene_id "MSTRG.77907"; transcript_id "MSTRG.77907.6"; exon_number "2";
chr17	StringTie	exon	54986142	54986266	1000	+	.	gene_id "MSTRG.77907"; transcript_id "MSTRG.77907.6"; exon_number "3";
chr17	StringTie	exon	54990825	54990957	1000	+	.	gene_id "MSTRG.77907"; transcript_id "MSTRG.77907.6"; exon_number "4";
chr17	StringTie	exon	54999345	54999451	1000	+	.	gene_id "MSTRG.77907"; transcript_id "MSTRG.77907.6"; exon_number "5";
chr17	StringTie	exon	54999626	54999842	1000	+	.	gene_id "MSTRG.77907"; transcript_id "MSTRG.77907.6"; exon_number "6";
chr17	StringTie	exon	55000808	55000883	1000	+	.	gene_id "MSTRG.77907"; transcript_id "MSTRG.77907.6"; exon_number "7";
chr17	StringTie	exon	55007506	55007597	1000	+	.	gene_id "MSTRG.77907"; transcript_id "MSTRG.77907.6"; exon_number "8";
chr17	StringTie	exon	55031168	55031264	1000	+	.	gene_id "MSTRG.77907"; transcript_id "MSTRG.77907.6"; exon_number "9";
chr17	StringTie	exon	55034168	55034259	1000	+	.	gene_id "MSTRG.77907"; transcript_id "MSTRG.77907.6"; exon_number "10";
chr17	StringTie	exon	55043236	55043325	1000	+	.	gene_id "MSTRG.77907"; transcript_id "MSTRG.77907.6"; exon_number "11";
chr17	StringTie	exon	55047089	55047154	1000	+	.	gene_id "MSTRG.77907"; transcript_id "MSTRG.77907.6"; exon_number "12";
chr17	StringTie	exon	55072900	55073076	1000	+	.	gene_id "MSTRG.77907"; transcript_id "MSTRG.77907.6"; exon_number "13";
chr17	StringTie	exon	55078078	55078194	1000	+	.	gene_id "MSTRG.77907"; transcript_id "MSTRG.77907.6"; exon_number "14";
chr17	StringTie	exon	55078686	55078735	1000	+	.	gene_id "MSTRG.77907"; transcript_id "MSTRG.77907.6"; exon_number "15";
chr17	StringTie	exon	55081050	55081183	1000	+	.	gene_id "MSTRG.77907"; transcript_id "MSTRG.77907.6"; exon_number "16";
chr17	StringTie	exon	55099897	55101759	1000	+	.	gene_id "MSTRG.77907"; transcript_id "MSTRG.77907.6"; exon_number "17";
chr17	StringTie	transcript	54968657	55100067	1000	+	.	gene_id "MSTRG.77907"; transcript_id "MSTRG.77907.7";
chr17	StringTie	exon	54968657	54968815	1000	+	.	gene_id "MSTRG.77907"; transcript_id "MSTRG.77907.7"; exon_number "1";
chr17	StringTie	exon	54985614	54985691	1000	+	.	gene_id "MSTRG.77907"; transcript_id "MSTRG.77907.7"; exon_number "2";
chr17	StringTie	exon	54986142	54986266	1000	+	.	gene_id "MSTRG.77907"; transcript_id "MSTRG.77907.7"; exon_number "3";
chr17	StringTie	exon	54990825	54990957	1000	+	.	gene_id "MSTRG.77907"; transcript_id "MSTRG.77907.7"; exon_number "4";
chr17	StringTie	exon	54999345	54999451	1000	+	.	gene_id "MSTRG.77907"; transcript_id "MSTRG.77907.7"; exon_number "5";
chr17	StringTie	exon	54999632	54999842	1000	+	.	gene_id "MSTRG.77907"; transcript_id "MSTRG.77907.7"; exon_number "6";
chr17	StringTie	exon	55000808	55000883	1000	+	.	gene_id "MSTRG.77907"; transcript_id "MSTRG.77907.7"; exon_number "7";
chr17	StringTie	exon	55007506	55007597	1000	+	.	gene_id "MSTRG.77907"; transcript_id "MSTRG.77907.7"; exon_number "8";
chr17	StringTie	exon	55031168	55031264	1000	+	.	gene_id "MSTRG.77907"; transcript_id "MSTRG.77907.7"; exon_number "9";
chr17	StringTie	exon	55034168	55034259	1000	+	.	gene_id "MSTRG.77907"; transcript_id "MSTRG.77907.7"; exon_number "10";
chr17	StringTie	exon	55043236	55043325	1000	+	.	gene_id "MSTRG.77907"; transcript_id "MSTRG.77907.7"; exon_number "11";
chr17	StringTie	exon	55043612	55043670	1000	+	.	gene_id "MSTRG.77907"; transcript_id "MSTRG.77907.7"; exon_number "12";
chr17	StringTie	exon	55047089	55047154	1000	+	.	gene_id "MSTRG.77907"; transcript_id "MSTRG.77907.7"; exon_number "13";
chr17	StringTie	exon	55072900	55073076	1000	+	.	gene_id "MSTRG.77907"; transcript_id "MSTRG.77907.7"; exon_number "14";
chr17	StringTie	exon	55078078	55078194	1000	+	.	gene_id "MSTRG.77907"; transcript_id "MSTRG.77907.7"; exon_number "15";
chr17	StringTie	exon	55078686	55078735	1000	+	.	gene_id "MSTRG.77907"; transcript_id "MSTRG.77907.7"; exon_number "16";
chr17	StringTie	exon	55081050	55081183	1000	+	.	gene_id "MSTRG.77907"; transcript_id "MSTRG.77907.7"; exon_number "17";
chr17	StringTie	exon	55099897	55100067	1000	+	.	gene_id "MSTRG.77907"; transcript_id "MSTRG.77907.7"; exon_number "18";
chr17	StringTie	transcript	54968689	55100081	1000	+	.	gene_id "MSTRG.77907"; transcript_id "MSTRG.77907.8";
chr17	StringTie	exon	54968689	54968815	1000	+	.	gene_id "MSTRG.77907"; transcript_id "MSTRG.77907.8"; exon_number "1";
chr17	StringTie	exon	54985614	54985691	1000	+	.	gene_id "MSTRG.77907"; transcript_id "MSTRG.77907.8"; exon_number "2";
chr17	StringTie	exon	54986142	54986266	1000	+	.	gene_id "MSTRG.77907"; transcript_id "MSTRG.77907.8"; exon_number "3";
chr17	StringTie	exon	54990825	54990957	1000	+	.	gene_id "MSTRG.77907"; transcript_id "MSTRG.77907.8"; exon_number "4";
chr17	StringTie	exon	54999345	54999451	1000	+	.	gene_id "MSTRG.77907"; transcript_id "MSTRG.77907.8"; exon_number "5";
chr17	StringTie	exon	54999626	54999842	1000	+	.	gene_id "MSTRG.77907"; transcript_id "MSTRG.77907.8"; exon_number "6";
chr17	StringTie	exon	55000808	55000883	1000	+	.	gene_id "MSTRG.77907"; transcript_id "MSTRG.77907.8"; exon_number "7";
chr17	StringTie	exon	55007506	55007597	1000	+	.	gene_id "MSTRG.77907"; transcript_id "MSTRG.77907.8"; exon_number "8";
chr17	StringTie	exon	55031168	55031264	1000	+	.	gene_id "MSTRG.77907"; transcript_id "MSTRG.77907.8"; exon_number "9";
chr17	StringTie	exon	55034168	55034259	1000	+	.	gene_id "MSTRG.77907"; transcript_id "MSTRG.77907.8"; exon_number "10";
chr17	StringTie	exon	55043236	55043325	1000	+	.	gene_id "MSTRG.77907"; transcript_id "MSTRG.77907.8"; exon_number "11";
chr17	StringTie	exon	55043612	55043670	1000	+	.	gene_id "MSTRG.77907"; transcript_id "MSTRG.77907.8"; exon_number "12";
chr17	StringTie	exon	55047089	55047154	1000	+	.	gene_id "MSTRG.77907"; transcript_id "MSTRG.77907.8"; exon_number "13";
chr17	StringTie	exon	55072900	55073076	1000	+	.	gene_id "MSTRG.77907"; transcript_id "MSTRG.77907.8"; exon_number "14";
chr17	StringTie	exon	55078078	55078194	1000	+	.	gene_id "MSTRG.77907"; transcript_id "MSTRG.77907.8"; exon_number "15";
chr17	StringTie	exon	55078686	55078735	1000	+	.	gene_id "MSTRG.77907"; transcript_id "MSTRG.77907.8"; exon_number "16";
chr17	StringTie	exon	55081050	55081183	1000	+	.	gene_id "MSTRG.77907"; transcript_id "MSTRG.77907.8"; exon_number "17";
chr17	StringTie	exon	55099897	55100081	1000	+	.	gene_id "MSTRG.77907"; transcript_id "MSTRG.77907.8"; exon_number "18";
chr17	StringTie	transcript	54968689	55098073	1000	+	.	gene_id "MSTRG.77907"; transcript_id "MSTRG.77907.9";
chr17	StringTie	exon	54968689	54968815	1000	+	.	gene_id "MSTRG.77907"; transcript_id "MSTRG.77907.9"; exon_number "1";
chr17	StringTie	exon	54985614	54985691	1000	+	.	gene_id "MSTRG.77907"; transcript_id "MSTRG.77907.9"; exon_number "2";
chr17	StringTie	exon	54986142	54986266	1000	+	.	gene_id "MSTRG.77907"; transcript_id "MSTRG.77907.9"; exon_number "3";
chr17	StringTie	exon	54990825	54990957	1000	+	.	gene_id "MSTRG.77907"; transcript_id "MSTRG.77907.9"; exon_number "4";
chr17	StringTie	exon	54999345	54999451	1000	+	.	gene_id "MSTRG.77907"; transcript_id "MSTRG.77907.9"; exon_number "5";
chr17	StringTie	exon	54999626	54999842	1000	+	.	gene_id "MSTRG.77907"; transcript_id "MSTRG.77907.9"; exon_number "6";
chr17	StringTie	exon	55000808	55000883	1000	+	.	gene_id "MSTRG.77907"; transcript_id "MSTRG.77907.9"; exon_number "7";
chr17	StringTie	exon	55007506	55007597	1000	+	.	gene_id "MSTRG.77907"; transcript_id "MSTRG.77907.9"; exon_number "8";
chr17	StringTie	exon	55031168	55031264	1000	+	.	gene_id "MSTRG.77907"; transcript_id "MSTRG.77907.9"; exon_number "9";
chr17	StringTie	exon	55034168	55034259	1000	+	.	gene_id "MSTRG.77907"; transcript_id "MSTRG.77907.9"; exon_number "10";
chr17	StringTie	exon	55043236	55043325	1000	+	.	gene_id "MSTRG.77907"; transcript_id "MSTRG.77907.9"; exon_number "11";
chr17	StringTie	exon	55043612	55043670	1000	+	.	gene_id "MSTRG.77907"; transcript_id "MSTRG.77907.9"; exon_number "12";
chr17	StringTie	exon	55047089	55047154	1000	+	.	gene_id "MSTRG.77907"; transcript_id "MSTRG.77907.9"; exon_number "13";
chr17	StringTie	exon	55072900	55073076	1000	+	.	gene_id "MSTRG.77907"; transcript_id "MSTRG.77907.9"; exon_number "14";
chr17	StringTie	exon	55078078	55078194	1000	+	.	gene_id "MSTRG.77907"; transcript_id "MSTRG.77907.9"; exon_number "15";
chr17	StringTie	exon	55078686	55078735	1000	+	.	gene_id "MSTRG.77907"; transcript_id "MSTRG.77907.9"; exon_number "16";
chr17	StringTie	exon	55081050	55081183	1000	+	.	gene_id "MSTRG.77907"; transcript_id "MSTRG.77907.9"; exon_number "17";
chr17	StringTie	exon	55097890	55098073	1000	+	.	gene_id "MSTRG.77907"; transcript_id "MSTRG.77907.9"; exon_number "18";
chr17	StringTie	transcript	55139294	55143697	1000	-	.	gene_id "MSTRG.77908"; transcript_id "MSTRG.77908.1";
chr17	StringTie	exon	55139294	55139557	1000	-	.	gene_id "MSTRG.77908"; transcript_id "MSTRG.77908.1"; exon_number "1";
chr17	StringTie	exon	55141316	55141421	1000	-	.	gene_id "MSTRG.77908"; transcript_id "MSTRG.77908.1"; exon_number "2";
chr17	StringTie	exon	55141951	55142003	1000	-	.	gene_id "MSTRG.77908"; transcript_id "MSTRG.77908.1"; exon_number "3";
chr17	StringTie	exon	55143544	55143697	1000	-	.	gene_id "MSTRG.77908"; transcript_id "MSTRG.77908.1"; exon_number "4";
chr17	StringTie	transcript	55190646	55192056	1000	.	.	gene_id "MSTRG.77909"; transcript_id "MSTRG.77909.1";
chr17	StringTie	exon	55190646	55192056	1000	.	.	gene_id "MSTRG.77909"; transcript_id "MSTRG.77909.1"; exon_number "1";
chr1	StringTie	transcript	94986986	94988683	1000	+	.	gene_id "MSTRG.7791"; transcript_id "MSTRG.7791.1";
chr1	StringTie	exon	94986986	94987239	1000	+	.	gene_id "MSTRG.7791"; transcript_id "MSTRG.7791.1"; exon_number "1";
chr1	StringTie	exon	94988396	94988683	1000	+	.	gene_id "MSTRG.7791"; transcript_id "MSTRG.7791.1"; exon_number "2";
chr17	StringTie	transcript	55197169	55198423	1000	.	.	gene_id "MSTRG.77910"; transcript_id "MSTRG.77910.1";
chr17	StringTie	exon	55197169	55198423	1000	.	.	gene_id "MSTRG.77910"; transcript_id "MSTRG.77910.1"; exon_number "1";
chr17	StringTie	transcript	55230769	55232457	1000	.	.	gene_id "MSTRG.77911"; transcript_id "MSTRG.77911.1";
chr17	StringTie	exon	55230769	55232457	1000	.	.	gene_id "MSTRG.77911"; transcript_id "MSTRG.77911.1"; exon_number "1";
chr17	StringTie	transcript	55234473	55234710	1000	.	.	gene_id "MSTRG.77912"; transcript_id "MSTRG.77912.1";
chr17	StringTie	exon	55234473	55234710	1000	.	.	gene_id "MSTRG.77912"; transcript_id "MSTRG.77912.1"; exon_number "1";
chr17	StringTie	transcript	55236575	55238429	1000	.	.	gene_id "MSTRG.77913"; transcript_id "MSTRG.77913.1";
chr17	StringTie	exon	55236575	55238429	1000	.	.	gene_id "MSTRG.77913"; transcript_id "MSTRG.77913.1"; exon_number "1";
chr17	StringTie	transcript	55239912	55240157	1000	.	.	gene_id "MSTRG.77914"; transcript_id "MSTRG.77914.1";
chr17	StringTie	exon	55239912	55240157	1000	.	.	gene_id "MSTRG.77914"; transcript_id "MSTRG.77914.1"; exon_number "1";
chr17	StringTie	transcript	55240745	55246607	1000	.	.	gene_id "MSTRG.77915"; transcript_id "MSTRG.77915.1";
chr17	StringTie	exon	55240745	55246607	1000	.	.	gene_id "MSTRG.77915"; transcript_id "MSTRG.77915.1"; exon_number "1";
chr17	StringTie	transcript	55249354	55249649	1000	.	.	gene_id "MSTRG.77916"; transcript_id "MSTRG.77916.1";
chr17	StringTie	exon	55249354	55249649	1000	.	.	gene_id "MSTRG.77916"; transcript_id "MSTRG.77916.1"; exon_number "1";
chr17	StringTie	transcript	55253753	55254490	1000	.	.	gene_id "MSTRG.77917"; transcript_id "MSTRG.77917.1";
chr17	StringTie	exon	55253753	55254490	1000	.	.	gene_id "MSTRG.77917"; transcript_id "MSTRG.77917.1"; exon_number "1";
chr17	StringTie	transcript	55261151	55261415	1000	.	.	gene_id "MSTRG.77918"; transcript_id "MSTRG.77918.1";
chr17	StringTie	exon	55261151	55261415	1000	.	.	gene_id "MSTRG.77918"; transcript_id "MSTRG.77918.1"; exon_number "1";
chr17	StringTie	transcript	55265012	55325065	1000	+	.	gene_id "MSTRG.77919"; transcript_id "ENST00000226067"; gene_name "HLF"; ref_gene_id "ENSG00000108924";
chr17	StringTie	exon	55265012	55265599	1000	+	.	gene_id "MSTRG.77919"; transcript_id "ENST00000226067"; exon_number "1"; gene_name "HLF"; ref_gene_id "ENSG00000108924";
chr17	StringTie	exon	55267751	55268086	1000	+	.	gene_id "MSTRG.77919"; transcript_id "ENST00000226067"; exon_number "2"; gene_name "HLF"; ref_gene_id "ENSG00000108924";
chr17	StringTie	exon	55315227	55315447	1000	+	.	gene_id "MSTRG.77919"; transcript_id "ENST00000226067"; exon_number "3"; gene_name "HLF"; ref_gene_id "ENSG00000108924";
chr17	StringTie	exon	55320664	55325065	1000	+	.	gene_id "MSTRG.77919"; transcript_id "ENST00000226067"; exon_number "4"; gene_name "HLF"; ref_gene_id "ENSG00000108924";
chr17	StringTie	transcript	55265810	55321414	1000	+	.	gene_id "MSTRG.77919"; transcript_id "ENST00000430986"; gene_name "HLF"; ref_gene_id "ENSG00000108924";
chr17	StringTie	exon	55265810	55265886	1000	+	.	gene_id "MSTRG.77919"; transcript_id "ENST00000430986"; exon_number "1"; gene_name "HLF"; ref_gene_id "ENSG00000108924";
chr17	StringTie	exon	55267751	55268086	1000	+	.	gene_id "MSTRG.77919"; transcript_id "ENST00000430986"; exon_number "2"; gene_name "HLF"; ref_gene_id "ENSG00000108924";
chr17	StringTie	exon	55315227	55315447	1000	+	.	gene_id "MSTRG.77919"; transcript_id "ENST00000430986"; exon_number "3"; gene_name "HLF"; ref_gene_id "ENSG00000108924";
chr17	StringTie	exon	55320664	55321414	1000	+	.	gene_id "MSTRG.77919"; transcript_id "ENST00000430986"; exon_number "4"; gene_name "HLF"; ref_gene_id "ENSG00000108924";
chr17	StringTie	transcript	55267615	55321285	1000	+	.	gene_id "MSTRG.77919"; transcript_id "ENST00000570962"; gene_name "HLF"; ref_gene_id "ENSG00000108924";
chr17	StringTie	exon	55267615	55268086	1000	+	.	gene_id "MSTRG.77919"; transcript_id "ENST00000570962"; exon_number "1"; gene_name "HLF"; ref_gene_id "ENSG00000108924";
chr17	StringTie	exon	55315232	55315447	1000	+	.	gene_id "MSTRG.77919"; transcript_id "ENST00000570962"; exon_number "2"; gene_name "HLF"; ref_gene_id "ENSG00000108924";
chr17	StringTie	exon	55320664	55321285	1000	+	.	gene_id "MSTRG.77919"; transcript_id "ENST00000570962"; exon_number "3"; gene_name "HLF"; ref_gene_id "ENSG00000108924";
chr17	StringTie	transcript	55267816	55321419	1000	+	.	gene_id "MSTRG.77919"; transcript_id "ENST00000572002"; gene_name "HLF"; ref_gene_id "ENSG00000108924";
chr17	StringTie	exon	55267816	55268086	1000	+	.	gene_id "MSTRG.77919"; transcript_id "ENST00000572002"; exon_number "1"; gene_name "HLF"; ref_gene_id "ENSG00000108924";
chr17	StringTie	exon	55315227	55315447	1000	+	.	gene_id "MSTRG.77919"; transcript_id "ENST00000572002"; exon_number "2"; gene_name "HLF"; ref_gene_id "ENSG00000108924";
chr17	StringTie	exon	55320661	55321419	1000	+	.	gene_id "MSTRG.77919"; transcript_id "ENST00000572002"; exon_number "3"; gene_name "HLF"; ref_gene_id "ENSG00000108924";
chr17	StringTie	transcript	55283496	55288930	1000	+	.	gene_id "MSTRG.77919"; transcript_id "ENST00000572234"; gene_name "HLF"; ref_gene_id "ENSG00000108924";
chr17	StringTie	exon	55283496	55283697	1000	+	.	gene_id "MSTRG.77919"; transcript_id "ENST00000572234"; exon_number "1"; gene_name "HLF"; ref_gene_id "ENSG00000108924";
chr17	StringTie	exon	55284012	55284057	1000	+	.	gene_id "MSTRG.77919"; transcript_id "ENST00000572234"; exon_number "2"; gene_name "HLF"; ref_gene_id "ENSG00000108924";
chr17	StringTie	exon	55288881	55288930	1000	+	.	gene_id "MSTRG.77919"; transcript_id "ENST00000572234"; exon_number "3"; gene_name "HLF"; ref_gene_id "ENSG00000108924";
chr17	StringTie	transcript	55283482	55315424	1000	+	.	gene_id "MSTRG.77919"; transcript_id "ENST00000573020"; gene_name "HLF"; ref_gene_id "ENSG00000108924";
chr17	StringTie	exon	55283482	55283697	1000	+	.	gene_id "MSTRG.77919"; transcript_id "ENST00000573020"; exon_number "1"; gene_name "HLF"; ref_gene_id "ENSG00000108924";
chr17	StringTie	exon	55315227	55315424	1000	+	.	gene_id "MSTRG.77919"; transcript_id "ENST00000573020"; exon_number "2"; gene_name "HLF"; ref_gene_id "ENSG00000108924";
chr17	StringTie	transcript	55283700	55320857	1000	+	.	gene_id "MSTRG.77919"; transcript_id "ENST00000573422"; gene_name "HLF"; ref_gene_id "ENSG00000108924";
chr17	StringTie	exon	55283700	55283777	1000	+	.	gene_id "MSTRG.77919"; transcript_id "ENST00000573422"; exon_number "1"; gene_name "HLF"; ref_gene_id "ENSG00000108924";
chr17	StringTie	exon	55315227	55315447	1000	+	.	gene_id "MSTRG.77919"; transcript_id "ENST00000573422"; exon_number "2"; gene_name "HLF"; ref_gene_id "ENSG00000108924";
chr17	StringTie	exon	55320664	55320857	1000	+	.	gene_id "MSTRG.77919"; transcript_id "ENST00000573422"; exon_number "3"; gene_name "HLF"; ref_gene_id "ENSG00000108924";
chr17	StringTie	transcript	55266222	55322989	1000	+	.	gene_id "MSTRG.77919"; transcript_id "ENST00000573945"; gene_name "HLF"; ref_gene_id "ENSG00000108924";
chr17	StringTie	exon	55266222	55266315	1000	+	.	gene_id "MSTRG.77919"; transcript_id "ENST00000573945"; exon_number "1"; gene_name "HLF"; ref_gene_id "ENSG00000108924";
chr17	StringTie	exon	55267751	55268086	1000	+	.	gene_id "MSTRG.77919"; transcript_id "ENST00000573945"; exon_number "2"; gene_name "HLF"; ref_gene_id "ENSG00000108924";
chr17	StringTie	exon	55315227	55315447	1000	+	.	gene_id "MSTRG.77919"; transcript_id "ENST00000573945"; exon_number "3"; gene_name "HLF"; ref_gene_id "ENSG00000108924";
chr17	StringTie	exon	55320664	55322989	1000	+	.	gene_id "MSTRG.77919"; transcript_id "ENST00000573945"; exon_number "4"; gene_name "HLF"; ref_gene_id "ENSG00000108924";
chr17	StringTie	transcript	55318953	55321143	1000	+	.	gene_id "MSTRG.77919"; transcript_id "ENST00000575307"; gene_name "HLF"; ref_gene_id "ENSG00000108924";
chr17	StringTie	exon	55318953	55319054	1000	+	.	gene_id "MSTRG.77919"; transcript_id "ENST00000575307"; exon_number "1"; gene_name "HLF"; ref_gene_id "ENSG00000108924";
chr17	StringTie	exon	55320664	55321143	1000	+	.	gene_id "MSTRG.77919"; transcript_id "ENST00000575307"; exon_number "2"; gene_name "HLF"; ref_gene_id "ENSG00000108924";
chr17	StringTie	transcript	55267591	55323535	1000	+	.	gene_id "MSTRG.77919"; transcript_id "ENST00000575345"; gene_name "HLF"; ref_gene_id "ENSG00000108924";
chr17	StringTie	exon	55267591	55268086	1000	+	.	gene_id "MSTRG.77919"; transcript_id "ENST00000575345"; exon_number "1"; gene_name "HLF"; ref_gene_id "ENSG00000108924";
chr17	StringTie	exon	55315227	55315447	1000	+	.	gene_id "MSTRG.77919"; transcript_id "ENST00000575345"; exon_number "2"; gene_name "HLF"; ref_gene_id "ENSG00000108924";
chr17	StringTie	exon	55320664	55323535	1000	+	.	gene_id "MSTRG.77919"; transcript_id "ENST00000575345"; exon_number "3"; gene_name "HLF"; ref_gene_id "ENSG00000108924";
chr17	StringTie	transcript	55283720	55315447	1000	+	.	gene_id "MSTRG.77919"; transcript_id "ENST00000575868"; gene_name "HLF"; ref_gene_id "ENSG00000108924";
chr17	StringTie	exon	55283720	55283953	1000	+	.	gene_id "MSTRG.77919"; transcript_id "ENST00000575868"; exon_number "1"; gene_name "HLF"; ref_gene_id "ENSG00000108924";
chr17	StringTie	exon	55288881	55288983	1000	+	.	gene_id "MSTRG.77919"; transcript_id "ENST00000575868"; exon_number "2"; gene_name "HLF"; ref_gene_id "ENSG00000108924";
chr17	StringTie	exon	55315227	55315447	1000	+	.	gene_id "MSTRG.77919"; transcript_id "ENST00000575868"; exon_number "3"; gene_name "HLF"; ref_gene_id "ENSG00000108924";
chr17	StringTie	transcript	55264495	55325401	1000	+	.	gene_id "MSTRG.77919"; transcript_id "MSTRG.77919.1";
chr17	StringTie	exon	55264495	55265599	1000	+	.	gene_id "MSTRG.77919"; transcript_id "MSTRG.77919.1"; exon_number "1";
chr17	StringTie	exon	55267751	55268086	1000	+	.	gene_id "MSTRG.77919"; transcript_id "MSTRG.77919.1"; exon_number "2";
chr17	StringTie	exon	55288881	55288983	1000	+	.	gene_id "MSTRG.77919"; transcript_id "MSTRG.77919.1"; exon_number "3";
chr17	StringTie	exon	55315227	55315447	1000	+	.	gene_id "MSTRG.77919"; transcript_id "MSTRG.77919.1"; exon_number "4";
chr17	StringTie	exon	55320664	55325401	1000	+	.	gene_id "MSTRG.77919"; transcript_id "MSTRG.77919.1"; exon_number "5";
chr17	StringTie	transcript	55265020	55607150	1000	+	.	gene_id "MSTRG.77919"; transcript_id "MSTRG.77919.10";
chr17	StringTie	exon	55265020	55265599	1000	+	.	gene_id "MSTRG.77919"; transcript_id "MSTRG.77919.10"; exon_number "1";
chr17	StringTie	exon	55266776	55266855	1000	+	.	gene_id "MSTRG.77919"; transcript_id "MSTRG.77919.10"; exon_number "2";
chr17	StringTie	exon	55267751	55268086	1000	+	.	gene_id "MSTRG.77919"; transcript_id "MSTRG.77919.10"; exon_number "3";
chr17	StringTie	exon	55315227	55315447	1000	+	.	gene_id "MSTRG.77919"; transcript_id "MSTRG.77919.10"; exon_number "4";
chr17	StringTie	exon	55320661	55324790	1000	+	.	gene_id "MSTRG.77919"; transcript_id "MSTRG.77919.10"; exon_number "5";
chr17	StringTie	exon	55607109	55607150	1000	+	.	gene_id "MSTRG.77919"; transcript_id "MSTRG.77919.10"; exon_number "6";
chr17	StringTie	transcript	55265020	55294999	1000	+	.	gene_id "MSTRG.77919"; transcript_id "MSTRG.77919.11";
chr17	StringTie	exon	55265020	55265599	1000	+	.	gene_id "MSTRG.77919"; transcript_id "MSTRG.77919.11"; exon_number "1";
chr17	StringTie	exon	55266776	55266855	1000	+	.	gene_id "MSTRG.77919"; transcript_id "MSTRG.77919.11"; exon_number "2";
chr17	StringTie	exon	55267751	55268086	1000	+	.	gene_id "MSTRG.77919"; transcript_id "MSTRG.77919.11"; exon_number "3";
chr17	StringTie	exon	55288881	55288983	1000	+	.	gene_id "MSTRG.77919"; transcript_id "MSTRG.77919.11"; exon_number "4";
chr17	StringTie	exon	55293263	55294999	1000	+	.	gene_id "MSTRG.77919"; transcript_id "MSTRG.77919.11"; exon_number "5";
chr17	StringTie	transcript	55265026	55325148	1000	+	.	gene_id "MSTRG.77919"; transcript_id "MSTRG.77919.12";
chr17	StringTie	exon	55265026	55265599	1000	+	.	gene_id "MSTRG.77919"; transcript_id "MSTRG.77919.12"; exon_number "1";
chr17	StringTie	exon	55266776	55266855	1000	+	.	gene_id "MSTRG.77919"; transcript_id "MSTRG.77919.12"; exon_number "2";
chr17	StringTie	exon	55267751	55268086	1000	+	.	gene_id "MSTRG.77919"; transcript_id "MSTRG.77919.12"; exon_number "3";
chr17	StringTie	exon	55288881	55288983	1000	+	.	gene_id "MSTRG.77919"; transcript_id "MSTRG.77919.12"; exon_number "4";
chr17	StringTie	exon	55315227	55315447	1000	+	.	gene_id "MSTRG.77919"; transcript_id "MSTRG.77919.12"; exon_number "5";
chr17	StringTie	exon	55320661	55325148	1000	+	.	gene_id "MSTRG.77919"; transcript_id "MSTRG.77919.12"; exon_number "6";
chr17	StringTie	transcript	55265028	55651316	1000	+	.	gene_id "MSTRG.77919"; transcript_id "MSTRG.77919.13";
chr17	StringTie	exon	55265028	55265599	1000	+	.	gene_id "MSTRG.77919"; transcript_id "MSTRG.77919.13"; exon_number "1";
chr17	StringTie	exon	55267751	55268086	1000	+	.	gene_id "MSTRG.77919"; transcript_id "MSTRG.77919.13"; exon_number "2";
chr17	StringTie	exon	55315227	55315447	1000	+	.	gene_id "MSTRG.77919"; transcript_id "MSTRG.77919.13"; exon_number "3";
chr17	StringTie	exon	55320661	55324790	1000	+	.	gene_id "MSTRG.77919"; transcript_id "MSTRG.77919.13"; exon_number "4";
chr17	StringTie	exon	55607109	55613068	1000	+	.	gene_id "MSTRG.77919"; transcript_id "MSTRG.77919.13"; exon_number "5";
chr17	StringTie	exon	55617525	55617653	1000	+	.	gene_id "MSTRG.77919"; transcript_id "MSTRG.77919.13"; exon_number "6";
chr17	StringTie	exon	55637230	55637287	1000	+	.	gene_id "MSTRG.77919"; transcript_id "MSTRG.77919.13"; exon_number "7";
chr17	StringTie	exon	55638652	55638850	1000	+	.	gene_id "MSTRG.77919"; transcript_id "MSTRG.77919.13"; exon_number "8";
chr17	StringTie	exon	55648193	55651316	1000	+	.	gene_id "MSTRG.77919"; transcript_id "MSTRG.77919.13"; exon_number "9";
chr17	StringTie	transcript	55265036	55325162	1000	+	.	gene_id "MSTRG.77919"; transcript_id "MSTRG.77919.14";
chr17	StringTie	exon	55265036	55265599	1000	+	.	gene_id "MSTRG.77919"; transcript_id "MSTRG.77919.14"; exon_number "1";
chr17	StringTie	exon	55267751	55268086	1000	+	.	gene_id "MSTRG.77919"; transcript_id "MSTRG.77919.14"; exon_number "2";
chr17	StringTie	exon	55288881	55288983	1000	+	.	gene_id "MSTRG.77919"; transcript_id "MSTRG.77919.14"; exon_number "3";
chr17	StringTie	exon	55296857	55296934	1000	+	.	gene_id "MSTRG.77919"; transcript_id "MSTRG.77919.14"; exon_number "4";
chr17	StringTie	exon	55315227	55315447	1000	+	.	gene_id "MSTRG.77919"; transcript_id "MSTRG.77919.14"; exon_number "5";
chr17	StringTie	exon	55320661	55325162	1000	+	.	gene_id "MSTRG.77919"; transcript_id "MSTRG.77919.14"; exon_number "6";
chr17	StringTie	transcript	55265039	55325314	1000	+	.	gene_id "MSTRG.77919"; transcript_id "MSTRG.77919.15";
chr17	StringTie	exon	55265039	55265599	1000	+	.	gene_id "MSTRG.77919"; transcript_id "MSTRG.77919.15"; exon_number "1";
chr17	StringTie	exon	55267751	55268086	1000	+	.	gene_id "MSTRG.77919"; transcript_id "MSTRG.77919.15"; exon_number "2";
chr17	StringTie	exon	55288881	55288983	1000	+	.	gene_id "MSTRG.77919"; transcript_id "MSTRG.77919.15"; exon_number "3";
chr17	StringTie	exon	55296857	55296934	1000	+	.	gene_id "MSTRG.77919"; transcript_id "MSTRG.77919.15"; exon_number "4";
chr17	StringTie	exon	55313652	55313978	1000	+	.	gene_id "MSTRG.77919"; transcript_id "MSTRG.77919.15"; exon_number "5";
chr17	StringTie	exon	55315227	55315447	1000	+	.	gene_id "MSTRG.77919"; transcript_id "MSTRG.77919.15"; exon_number "6";
chr17	StringTie	exon	55320664	55325314	1000	+	.	gene_id "MSTRG.77919"; transcript_id "MSTRG.77919.15"; exon_number "7";
chr17	StringTie	transcript	55265041	55325065	1000	+	.	gene_id "MSTRG.77919"; transcript_id "MSTRG.77919.16";
chr17	StringTie	exon	55265041	55265599	1000	+	.	gene_id "MSTRG.77919"; transcript_id "MSTRG.77919.16"; exon_number "1";
chr17	StringTie	exon	55267751	55267932	1000	+	.	gene_id "MSTRG.77919"; transcript_id "MSTRG.77919.16"; exon_number "2";
chr17	StringTie	exon	55268071	55268086	1000	+	.	gene_id "MSTRG.77919"; transcript_id "MSTRG.77919.16"; exon_number "3";
chr17	StringTie	exon	55315227	55315447	1000	+	.	gene_id "MSTRG.77919"; transcript_id "MSTRG.77919.16"; exon_number "4";
chr17	StringTie	exon	55320664	55325065	1000	+	.	gene_id "MSTRG.77919"; transcript_id "MSTRG.77919.16"; exon_number "5";
chr17	StringTie	transcript	55265045	55269248	1000	+	.	gene_id "MSTRG.77919"; transcript_id "MSTRG.77919.17";
chr17	StringTie	exon	55265045	55265599	1000	+	.	gene_id "MSTRG.77919"; transcript_id "MSTRG.77919.17"; exon_number "1";
chr17	StringTie	exon	55267751	55268086	1000	+	.	gene_id "MSTRG.77919"; transcript_id "MSTRG.77919.17"; exon_number "2";
chr17	StringTie	exon	55269130	55269248	1000	+	.	gene_id "MSTRG.77919"; transcript_id "MSTRG.77919.17"; exon_number "3";
chr17	StringTie	transcript	55265049	55325155	1000	+	.	gene_id "MSTRG.77919"; transcript_id "MSTRG.77919.18";
chr17	StringTie	exon	55265049	55265599	1000	+	.	gene_id "MSTRG.77919"; transcript_id "MSTRG.77919.18"; exon_number "1";
chr17	StringTie	exon	55267751	55268086	1000	+	.	gene_id "MSTRG.77919"; transcript_id "MSTRG.77919.18"; exon_number "2";
chr17	StringTie	exon	55284012	55284057	1000	+	.	gene_id "MSTRG.77919"; transcript_id "MSTRG.77919.18"; exon_number "3";
chr17	StringTie	exon	55288881	55288983	1000	+	.	gene_id "MSTRG.77919"; transcript_id "MSTRG.77919.18"; exon_number "4";
chr17	StringTie	exon	55315227	55315447	1000	+	.	gene_id "MSTRG.77919"; transcript_id "MSTRG.77919.18"; exon_number "5";
chr17	StringTie	exon	55320664	55325155	1000	+	.	gene_id "MSTRG.77919"; transcript_id "MSTRG.77919.18"; exon_number "6";
chr17	StringTie	transcript	55265062	55325155	1000	+	.	gene_id "MSTRG.77919"; transcript_id "MSTRG.77919.19";
chr17	StringTie	exon	55265062	55265599	1000	+	.	gene_id "MSTRG.77919"; transcript_id "MSTRG.77919.19"; exon_number "1";
chr17	StringTie	exon	55267751	55268086	1000	+	.	gene_id "MSTRG.77919"; transcript_id "MSTRG.77919.19"; exon_number "2";
chr17	StringTie	exon	55315232	55315447	1000	+	.	gene_id "MSTRG.77919"; transcript_id "MSTRG.77919.19"; exon_number "3";
chr17	StringTie	exon	55320661	55325155	1000	+	.	gene_id "MSTRG.77919"; transcript_id "MSTRG.77919.19"; exon_number "4";
chr17	StringTie	transcript	55264956	55325108	1000	+	.	gene_id "MSTRG.77919"; transcript_id "MSTRG.77919.2";
chr17	StringTie	exon	55264956	55265599	1000	+	.	gene_id "MSTRG.77919"; transcript_id "MSTRG.77919.2"; exon_number "1";
chr17	StringTie	exon	55267751	55268086	1000	+	.	gene_id "MSTRG.77919"; transcript_id "MSTRG.77919.2"; exon_number "2";
chr17	StringTie	exon	55288881	55288983	1000	+	.	gene_id "MSTRG.77919"; transcript_id "MSTRG.77919.2"; exon_number "3";
chr17	StringTie	exon	55315232	55315447	1000	+	.	gene_id "MSTRG.77919"; transcript_id "MSTRG.77919.2"; exon_number "4";
chr17	StringTie	exon	55320664	55325108	1000	+	.	gene_id "MSTRG.77919"; transcript_id "MSTRG.77919.2"; exon_number "5";
chr17	StringTie	transcript	55265071	55325128	1000	+	.	gene_id "MSTRG.77919"; transcript_id "MSTRG.77919.20";
chr17	StringTie	exon	55265071	55265599	1000	+	.	gene_id "MSTRG.77919"; transcript_id "MSTRG.77919.20"; exon_number "1";
chr17	StringTie	exon	55267751	55268086	1000	+	.	gene_id "MSTRG.77919"; transcript_id "MSTRG.77919.20"; exon_number "2";
chr17	StringTie	exon	55271461	55271491	1000	+	.	gene_id "MSTRG.77919"; transcript_id "MSTRG.77919.20"; exon_number "3";
chr17	StringTie	exon	55288881	55288983	1000	+	.	gene_id "MSTRG.77919"; transcript_id "MSTRG.77919.20"; exon_number "4";
chr17	StringTie	exon	55315227	55315447	1000	+	.	gene_id "MSTRG.77919"; transcript_id "MSTRG.77919.20"; exon_number "5";
chr17	StringTie	exon	55320664	55325128	1000	+	.	gene_id "MSTRG.77919"; transcript_id "MSTRG.77919.20"; exon_number "6";
chr17	StringTie	transcript	55265072	55325233	1000	+	.	gene_id "MSTRG.77919"; transcript_id "MSTRG.77919.21";
chr17	StringTie	exon	55265072	55265599	1000	+	.	gene_id "MSTRG.77919"; transcript_id "MSTRG.77919.21"; exon_number "1";
chr17	StringTie	exon	55267501	55268086	1000	+	.	gene_id "MSTRG.77919"; transcript_id "MSTRG.77919.21"; exon_number "2";
chr17	StringTie	exon	55315227	55315447	1000	+	.	gene_id "MSTRG.77919"; transcript_id "MSTRG.77919.21"; exon_number "3";
chr17	StringTie	exon	55320661	55325233	1000	+	.	gene_id "MSTRG.77919"; transcript_id "MSTRG.77919.21"; exon_number "4";
chr17	StringTie	transcript	55265072	55294976	1000	+	.	gene_id "MSTRG.77919"; transcript_id "MSTRG.77919.22";
chr17	StringTie	exon	55265072	55265599	1000	+	.	gene_id "MSTRG.77919"; transcript_id "MSTRG.77919.22"; exon_number "1";
chr17	StringTie	exon	55267751	55268086	1000	+	.	gene_id "MSTRG.77919"; transcript_id "MSTRG.77919.22"; exon_number "2";
chr17	StringTie	exon	55288881	55288983	1000	+	.	gene_id "MSTRG.77919"; transcript_id "MSTRG.77919.22"; exon_number "3";
chr17	StringTie	exon	55294711	55294976	1000	+	.	gene_id "MSTRG.77919"; transcript_id "MSTRG.77919.22"; exon_number "4";
chr17	StringTie	transcript	55265074	55325393	1000	+	.	gene_id "MSTRG.77919"; transcript_id "MSTRG.77919.23";
chr17	StringTie	exon	55265074	55265599	1000	+	.	gene_id "MSTRG.77919"; transcript_id "MSTRG.77919.23"; exon_number "1";
chr17	StringTie	exon	55267751	55268086	1000	+	.	gene_id "MSTRG.77919"; transcript_id "MSTRG.77919.23"; exon_number "2";
chr17	StringTie	exon	55296857	55296934	1000	+	.	gene_id "MSTRG.77919"; transcript_id "MSTRG.77919.23"; exon_number "3";
chr17	StringTie	exon	55315227	55315447	1000	+	.	gene_id "MSTRG.77919"; transcript_id "MSTRG.77919.23"; exon_number "4";
chr17	StringTie	exon	55320664	55325393	1000	+	.	gene_id "MSTRG.77919"; transcript_id "MSTRG.77919.23"; exon_number "5";
chr17	StringTie	transcript	55265077	55294945	1000	+	.	gene_id "MSTRG.77919"; transcript_id "MSTRG.77919.24";
chr17	StringTie	exon	55265077	55265599	1000	+	.	gene_id "MSTRG.77919"; transcript_id "MSTRG.77919.24"; exon_number "1";
chr17	StringTie	exon	55267751	55268086	1000	+	.	gene_id "MSTRG.77919"; transcript_id "MSTRG.77919.24"; exon_number "2";
chr17	StringTie	exon	55271461	55271491	1000	+	.	gene_id "MSTRG.77919"; transcript_id "MSTRG.77919.24"; exon_number "3";
chr17	StringTie	exon	55288881	55288983	1000	+	.	gene_id "MSTRG.77919"; transcript_id "MSTRG.77919.24"; exon_number "4";
chr17	StringTie	exon	55293263	55294945	1000	+	.	gene_id "MSTRG.77919"; transcript_id "MSTRG.77919.24"; exon_number "5";
chr17	StringTie	transcript	55265079	55280236	1000	+	.	gene_id "MSTRG.77919"; transcript_id "MSTRG.77919.25";
chr17	StringTie	exon	55265079	55265599	1000	+	.	gene_id "MSTRG.77919"; transcript_id "MSTRG.77919.25"; exon_number "1";
chr17	StringTie	exon	55267751	55268086	1000	+	.	gene_id "MSTRG.77919"; transcript_id "MSTRG.77919.25"; exon_number "2";
chr17	StringTie	exon	55280214	55280236	1000	+	.	gene_id "MSTRG.77919"; transcript_id "MSTRG.77919.25"; exon_number "3";
chr17	StringTie	transcript	55265079	55325156	1000	+	.	gene_id "MSTRG.77919"; transcript_id "MSTRG.77919.26";
chr17	StringTie	exon	55265079	55265599	1000	+	.	gene_id "MSTRG.77919"; transcript_id "MSTRG.77919.26"; exon_number "1";
chr17	StringTie	exon	55267751	55268086	1000	+	.	gene_id "MSTRG.77919"; transcript_id "MSTRG.77919.26"; exon_number "2";
chr17	StringTie	exon	55288881	55288983	1000	+	.	gene_id "MSTRG.77919"; transcript_id "MSTRG.77919.26"; exon_number "3";
chr17	StringTie	exon	55315232	55315447	1000	+	.	gene_id "MSTRG.77919"; transcript_id "MSTRG.77919.26"; exon_number "4";
chr17	StringTie	exon	55320661	55325156	1000	+	.	gene_id "MSTRG.77919"; transcript_id "MSTRG.77919.26"; exon_number "5";
chr17	StringTie	transcript	55265113	55292078	1000	+	.	gene_id "MSTRG.77919"; transcript_id "MSTRG.77919.27";
chr17	StringTie	exon	55265113	55265599	1000	+	.	gene_id "MSTRG.77919"; transcript_id "MSTRG.77919.27"; exon_number "1";
chr17	StringTie	exon	55267751	55268086	1000	+	.	gene_id "MSTRG.77919"; transcript_id "MSTRG.77919.27"; exon_number "2";
chr17	StringTie	exon	55288881	55288983	1000	+	.	gene_id "MSTRG.77919"; transcript_id "MSTRG.77919.27"; exon_number "3";
chr17	StringTie	exon	55292047	55292078	1000	+	.	gene_id "MSTRG.77919"; transcript_id "MSTRG.77919.27"; exon_number "4";
chr17	StringTie	transcript	55266012	55325172	1000	+	.	gene_id "MSTRG.77919"; transcript_id "MSTRG.77919.29";
chr17	StringTie	exon	55266012	55266315	1000	+	.	gene_id "MSTRG.77919"; transcript_id "MSTRG.77919.29"; exon_number "1";
chr17	StringTie	exon	55267751	55268086	1000	+	.	gene_id "MSTRG.77919"; transcript_id "MSTRG.77919.29"; exon_number "2";
chr17	StringTie	exon	55288881	55288983	1000	+	.	gene_id "MSTRG.77919"; transcript_id "MSTRG.77919.29"; exon_number "3";
chr17	StringTie	exon	55315227	55315447	1000	+	.	gene_id "MSTRG.77919"; transcript_id "MSTRG.77919.29"; exon_number "4";
chr17	StringTie	exon	55320661	55325172	1000	+	.	gene_id "MSTRG.77919"; transcript_id "MSTRG.77919.29"; exon_number "5";
chr17	StringTie	transcript	55264970	55295132	1000	+	.	gene_id "MSTRG.77919"; transcript_id "MSTRG.77919.3";
chr17	StringTie	exon	55264970	55265599	1000	+	.	gene_id "MSTRG.77919"; transcript_id "MSTRG.77919.3"; exon_number "1";
chr17	StringTie	exon	55267751	55268086	1000	+	.	gene_id "MSTRG.77919"; transcript_id "MSTRG.77919.3"; exon_number "2";
chr17	StringTie	exon	55288881	55288983	1000	+	.	gene_id "MSTRG.77919"; transcript_id "MSTRG.77919.3"; exon_number "3";
chr17	StringTie	exon	55293263	55295132	1000	+	.	gene_id "MSTRG.77919"; transcript_id "MSTRG.77919.3"; exon_number "4";
chr17	StringTie	transcript	55266173	55325220	1000	+	.	gene_id "MSTRG.77919"; transcript_id "MSTRG.77919.30";
chr17	StringTie	exon	55266173	55266315	1000	+	.	gene_id "MSTRG.77919"; transcript_id "MSTRG.77919.30"; exon_number "1";
chr17	StringTie	exon	55267501	55268086	1000	+	.	gene_id "MSTRG.77919"; transcript_id "MSTRG.77919.30"; exon_number "2";
chr17	StringTie	exon	55315227	55315447	1000	+	.	gene_id "MSTRG.77919"; transcript_id "MSTRG.77919.30"; exon_number "3";
chr17	StringTie	exon	55320661	55325220	1000	+	.	gene_id "MSTRG.77919"; transcript_id "MSTRG.77919.30"; exon_number "4";
chr17	StringTie	transcript	55266238	55325091	1000	+	.	gene_id "MSTRG.77919"; transcript_id "MSTRG.77919.32";
chr17	StringTie	exon	55266238	55266315	1000	+	.	gene_id "MSTRG.77919"; transcript_id "MSTRG.77919.32"; exon_number "1";
chr17	StringTie	exon	55267751	55268086	1000	+	.	gene_id "MSTRG.77919"; transcript_id "MSTRG.77919.32"; exon_number "2";
chr17	StringTie	exon	55315227	55315447	1000	+	.	gene_id "MSTRG.77919"; transcript_id "MSTRG.77919.32"; exon_number "3";
chr17	StringTie	exon	55320661	55325091	1000	+	.	gene_id "MSTRG.77919"; transcript_id "MSTRG.77919.32"; exon_number "4";
chr17	StringTie	transcript	55266254	55325155	1000	+	.	gene_id "MSTRG.77919"; transcript_id "MSTRG.77919.33";
chr17	StringTie	exon	55266254	55266315	1000	+	.	gene_id "MSTRG.77919"; transcript_id "MSTRG.77919.33"; exon_number "1";
chr17	StringTie	exon	55267501	55268086	1000	+	.	gene_id "MSTRG.77919"; transcript_id "MSTRG.77919.33"; exon_number "2";
chr17	StringTie	exon	55288881	55288983	1000	+	.	gene_id "MSTRG.77919"; transcript_id "MSTRG.77919.33"; exon_number "3";
chr17	StringTie	exon	55315227	55315447	1000	+	.	gene_id "MSTRG.77919"; transcript_id "MSTRG.77919.33"; exon_number "4";
chr17	StringTie	exon	55320661	55325155	1000	+	.	gene_id "MSTRG.77919"; transcript_id "MSTRG.77919.33"; exon_number "5";
chr17	StringTie	transcript	55266831	55607149	1000	+	.	gene_id "MSTRG.77919"; transcript_id "MSTRG.77919.34";
chr17	StringTie	exon	55266831	55266855	1000	+	.	gene_id "MSTRG.77919"; transcript_id "MSTRG.77919.34"; exon_number "1";
chr17	StringTie	exon	55267751	55268086	1000	+	.	gene_id "MSTRG.77919"; transcript_id "MSTRG.77919.34"; exon_number "2";
chr17	StringTie	exon	55315227	55315447	1000	+	.	gene_id "MSTRG.77919"; transcript_id "MSTRG.77919.34"; exon_number "3";
chr17	StringTie	exon	55320664	55324790	1000	+	.	gene_id "MSTRG.77919"; transcript_id "MSTRG.77919.34"; exon_number "4";
chr17	StringTie	exon	55607109	55607149	1000	+	.	gene_id "MSTRG.77919"; transcript_id "MSTRG.77919.34"; exon_number "5";
chr17	StringTie	transcript	55283155	55325180	1000	+	.	gene_id "MSTRG.77919"; transcript_id "MSTRG.77919.38";
chr17	StringTie	exon	55283155	55283697	1000	+	.	gene_id "MSTRG.77919"; transcript_id "MSTRG.77919.38"; exon_number "1";
chr17	StringTie	exon	55284012	55284057	1000	+	.	gene_id "MSTRG.77919"; transcript_id "MSTRG.77919.38"; exon_number "2";
chr17	StringTie	exon	55288881	55288983	1000	+	.	gene_id "MSTRG.77919"; transcript_id "MSTRG.77919.38"; exon_number "3";
chr17	StringTie	exon	55315227	55315447	1000	+	.	gene_id "MSTRG.77919"; transcript_id "MSTRG.77919.38"; exon_number "4";
chr17	StringTie	exon	55320664	55325180	1000	+	.	gene_id "MSTRG.77919"; transcript_id "MSTRG.77919.38"; exon_number "5";
chr17	StringTie	transcript	55283178	55325425	1000	+	.	gene_id "MSTRG.77919"; transcript_id "MSTRG.77919.39";
chr17	StringTie	exon	55283178	55283953	1000	+	.	gene_id "MSTRG.77919"; transcript_id "MSTRG.77919.39"; exon_number "1";
chr17	StringTie	exon	55288881	55288983	1000	+	.	gene_id "MSTRG.77919"; transcript_id "MSTRG.77919.39"; exon_number "2";
chr17	StringTie	exon	55315227	55315447	1000	+	.	gene_id "MSTRG.77919"; transcript_id "MSTRG.77919.39"; exon_number "3";
chr17	StringTie	exon	55320661	55325425	1000	+	.	gene_id "MSTRG.77919"; transcript_id "MSTRG.77919.39"; exon_number "4";
chr17	StringTie	transcript	55264970	55325177	1000	+	.	gene_id "MSTRG.77919"; transcript_id "MSTRG.77919.4";
chr17	StringTie	exon	55264970	55265599	1000	+	.	gene_id "MSTRG.77919"; transcript_id "MSTRG.77919.4"; exon_number "1";
chr17	StringTie	exon	55267751	55268086	1000	+	.	gene_id "MSTRG.77919"; transcript_id "MSTRG.77919.4"; exon_number "2";
chr17	StringTie	exon	55271461	55271491	1000	+	.	gene_id "MSTRG.77919"; transcript_id "MSTRG.77919.4"; exon_number "3";
chr17	StringTie	exon	55288881	55288983	1000	+	.	gene_id "MSTRG.77919"; transcript_id "MSTRG.77919.4"; exon_number "4";
chr17	StringTie	exon	55315227	55315447	1000	+	.	gene_id "MSTRG.77919"; transcript_id "MSTRG.77919.4"; exon_number "5";
chr17	StringTie	exon	55320661	55325177	1000	+	.	gene_id "MSTRG.77919"; transcript_id "MSTRG.77919.4"; exon_number "6";
chr17	StringTie	transcript	55283394	55607150	1000	+	.	gene_id "MSTRG.77919"; transcript_id "MSTRG.77919.40";
chr17	StringTie	exon	55283394	55283697	1000	+	.	gene_id "MSTRG.77919"; transcript_id "MSTRG.77919.40"; exon_number "1";
chr17	StringTie	exon	55315227	55315447	1000	+	.	gene_id "MSTRG.77919"; transcript_id "MSTRG.77919.40"; exon_number "2";
chr17	StringTie	exon	55320664	55324790	1000	+	.	gene_id "MSTRG.77919"; transcript_id "MSTRG.77919.40"; exon_number "3";
chr17	StringTie	exon	55607109	55607150	1000	+	.	gene_id "MSTRG.77919"; transcript_id "MSTRG.77919.40"; exon_number "4";
chr17	StringTie	transcript	55283409	55325155	1000	+	.	gene_id "MSTRG.77919"; transcript_id "MSTRG.77919.41";
chr17	StringTie	exon	55283409	55283697	1000	+	.	gene_id "MSTRG.77919"; transcript_id "MSTRG.77919.41"; exon_number "1";
chr17	StringTie	exon	55315227	55315447	1000	+	.	gene_id "MSTRG.77919"; transcript_id "MSTRG.77919.41"; exon_number "2";
chr17	StringTie	exon	55320661	55325155	1000	+	.	gene_id "MSTRG.77919"; transcript_id "MSTRG.77919.41"; exon_number "3";
chr17	StringTie	transcript	55283427	55607150	1000	+	.	gene_id "MSTRG.77919"; transcript_id "MSTRG.77919.42";
chr17	StringTie	exon	55283427	55284057	1000	+	.	gene_id "MSTRG.77919"; transcript_id "MSTRG.77919.42"; exon_number "1";
chr17	StringTie	exon	55315227	55315447	1000	+	.	gene_id "MSTRG.77919"; transcript_id "MSTRG.77919.42"; exon_number "2";
chr17	StringTie	exon	55320664	55324790	1000	+	.	gene_id "MSTRG.77919"; transcript_id "MSTRG.77919.42"; exon_number "3";
chr17	StringTie	exon	55607109	55607150	1000	+	.	gene_id "MSTRG.77919"; transcript_id "MSTRG.77919.42"; exon_number "4";
chr17	StringTie	transcript	55283427	55607150	1000	+	.	gene_id "MSTRG.77919"; transcript_id "MSTRG.77919.43";
chr17	StringTie	exon	55283427	55283777	1000	+	.	gene_id "MSTRG.77919"; transcript_id "MSTRG.77919.43"; exon_number "1";
chr17	StringTie	exon	55288881	55288983	1000	+	.	gene_id "MSTRG.77919"; transcript_id "MSTRG.77919.43"; exon_number "2";
chr17	StringTie	exon	55315227	55315447	1000	+	.	gene_id "MSTRG.77919"; transcript_id "MSTRG.77919.43"; exon_number "3";
chr17	StringTie	exon	55320661	55324790	1000	+	.	gene_id "MSTRG.77919"; transcript_id "MSTRG.77919.43"; exon_number "4";
chr17	StringTie	exon	55607109	55607150	1000	+	.	gene_id "MSTRG.77919"; transcript_id "MSTRG.77919.43"; exon_number "5";
chr17	StringTie	transcript	55283458	55325076	1000	+	.	gene_id "MSTRG.77919"; transcript_id "MSTRG.77919.44";
chr17	StringTie	exon	55283458	55284057	1000	+	.	gene_id "MSTRG.77919"; transcript_id "MSTRG.77919.44"; exon_number "1";
chr17	StringTie	exon	55288881	55288983	1000	+	.	gene_id "MSTRG.77919"; transcript_id "MSTRG.77919.44"; exon_number "2";
chr17	StringTie	exon	55315227	55315447	1000	+	.	gene_id "MSTRG.77919"; transcript_id "MSTRG.77919.44"; exon_number "3";
chr17	StringTie	exon	55320661	55325076	1000	+	.	gene_id "MSTRG.77919"; transcript_id "MSTRG.77919.44"; exon_number "4";
chr17	StringTie	transcript	55283463	55325177	1000	+	.	gene_id "MSTRG.77919"; transcript_id "MSTRG.77919.45";
chr17	StringTie	exon	55283463	55283697	1000	+	.	gene_id "MSTRG.77919"; transcript_id "MSTRG.77919.45"; exon_number "1";
chr17	StringTie	exon	55288881	55288983	1000	+	.	gene_id "MSTRG.77919"; transcript_id "MSTRG.77919.45"; exon_number "2";
chr17	StringTie	exon	55315227	55315447	1000	+	.	gene_id "MSTRG.77919"; transcript_id "MSTRG.77919.45"; exon_number "3";
chr17	StringTie	exon	55320661	55325177	1000	+	.	gene_id "MSTRG.77919"; transcript_id "MSTRG.77919.45"; exon_number "4";
chr17	StringTie	transcript	55283465	55325312	1000	+	.	gene_id "MSTRG.77919"; transcript_id "MSTRG.77919.46";
chr17	StringTie	exon	55283465	55283697	1000	+	.	gene_id "MSTRG.77919"; transcript_id "MSTRG.77919.46"; exon_number "1";
chr17	StringTie	exon	55288881	55288983	1000	+	.	gene_id "MSTRG.77919"; transcript_id "MSTRG.77919.46"; exon_number "2";
chr17	StringTie	exon	55313652	55313978	1000	+	.	gene_id "MSTRG.77919"; transcript_id "MSTRG.77919.46"; exon_number "3";
chr17	StringTie	exon	55315227	55315447	1000	+	.	gene_id "MSTRG.77919"; transcript_id "MSTRG.77919.46"; exon_number "4";
chr17	StringTie	exon	55320661	55325312	1000	+	.	gene_id "MSTRG.77919"; transcript_id "MSTRG.77919.46"; exon_number "5";
chr17	StringTie	transcript	55283471	55325312	1000	+	.	gene_id "MSTRG.77919"; transcript_id "MSTRG.77919.47";
chr17	StringTie	exon	55283471	55283953	1000	+	.	gene_id "MSTRG.77919"; transcript_id "MSTRG.77919.47"; exon_number "1";
chr17	StringTie	exon	55288881	55288983	1000	+	.	gene_id "MSTRG.77919"; transcript_id "MSTRG.77919.47"; exon_number "2";
chr17	StringTie	exon	55315227	55315447	1000	+	.	gene_id "MSTRG.77919"; transcript_id "MSTRG.77919.47"; exon_number "3";
chr17	StringTie	exon	55320664	55325312	1000	+	.	gene_id "MSTRG.77919"; transcript_id "MSTRG.77919.47"; exon_number "4";
chr17	StringTie	transcript	55283482	55294944	1000	+	.	gene_id "MSTRG.77919"; transcript_id "MSTRG.77919.48";
chr17	StringTie	exon	55283482	55283697	1000	+	.	gene_id "MSTRG.77919"; transcript_id "MSTRG.77919.48"; exon_number "1";
chr17	StringTie	exon	55288881	55288983	1000	+	.	gene_id "MSTRG.77919"; transcript_id "MSTRG.77919.48"; exon_number "2";
chr17	StringTie	exon	55293263	55294944	1000	+	.	gene_id "MSTRG.77919"; transcript_id "MSTRG.77919.48"; exon_number "3";
chr17	StringTie	transcript	55283482	55325155	1000	+	.	gene_id "MSTRG.77919"; transcript_id "MSTRG.77919.49";
chr17	StringTie	exon	55283482	55283697	1000	+	.	gene_id "MSTRG.77919"; transcript_id "MSTRG.77919.49"; exon_number "1";
chr17	StringTie	exon	55288881	55288983	1000	+	.	gene_id "MSTRG.77919"; transcript_id "MSTRG.77919.49"; exon_number "2";
chr17	StringTie	exon	55315227	55315447	1000	+	.	gene_id "MSTRG.77919"; transcript_id "MSTRG.77919.49"; exon_number "3";
chr17	StringTie	exon	55320664	55325155	1000	+	.	gene_id "MSTRG.77919"; transcript_id "MSTRG.77919.49"; exon_number "4";
chr17	StringTie	transcript	55264971	55270911	1000	+	.	gene_id "MSTRG.77919"; transcript_id "MSTRG.77919.5";
chr17	StringTie	exon	55264971	55265599	1000	+	.	gene_id "MSTRG.77919"; transcript_id "MSTRG.77919.5"; exon_number "1";
chr17	StringTie	exon	55267751	55268086	1000	+	.	gene_id "MSTRG.77919"; transcript_id "MSTRG.77919.5"; exon_number "2";
chr17	StringTie	exon	55269428	55270911	1000	+	.	gene_id "MSTRG.77919"; transcript_id "MSTRG.77919.5"; exon_number "3";
chr17	StringTie	transcript	55283496	55295004	1000	+	.	gene_id "MSTRG.77919"; transcript_id "MSTRG.77919.51";
chr17	StringTie	exon	55283496	55283697	1000	+	.	gene_id "MSTRG.77919"; transcript_id "MSTRG.77919.51"; exon_number "1";
chr17	StringTie	exon	55284012	55284057	1000	+	.	gene_id "MSTRG.77919"; transcript_id "MSTRG.77919.51"; exon_number "2";
chr17	StringTie	exon	55288881	55288983	1000	+	.	gene_id "MSTRG.77919"; transcript_id "MSTRG.77919.51"; exon_number "3";
chr17	StringTie	exon	55293263	55295004	1000	+	.	gene_id "MSTRG.77919"; transcript_id "MSTRG.77919.51"; exon_number "4";
chr17	StringTie	transcript	55283496	55325071	1000	+	.	gene_id "MSTRG.77919"; transcript_id "MSTRG.77919.52";
chr17	StringTie	exon	55283496	55283697	1000	+	.	gene_id "MSTRG.77919"; transcript_id "MSTRG.77919.52"; exon_number "1";
chr17	StringTie	exon	55284012	55284057	1000	+	.	gene_id "MSTRG.77919"; transcript_id "MSTRG.77919.52"; exon_number "2";
chr17	StringTie	exon	55288881	55288983	1000	+	.	gene_id "MSTRG.77919"; transcript_id "MSTRG.77919.52"; exon_number "3";
chr17	StringTie	exon	55315227	55315447	1000	+	.	gene_id "MSTRG.77919"; transcript_id "MSTRG.77919.52"; exon_number "4";
chr17	StringTie	exon	55320661	55325071	1000	+	.	gene_id "MSTRG.77919"; transcript_id "MSTRG.77919.52"; exon_number "5";
chr17	StringTie	transcript	55283496	55325055	1000	+	.	gene_id "MSTRG.77919"; transcript_id "MSTRG.77919.53";
chr17	StringTie	exon	55283496	55283697	1000	+	.	gene_id "MSTRG.77919"; transcript_id "MSTRG.77919.53"; exon_number "1";
chr17	StringTie	exon	55284012	55284057	1000	+	.	gene_id "MSTRG.77919"; transcript_id "MSTRG.77919.53"; exon_number "2";
chr17	StringTie	exon	55288881	55288983	1000	+	.	gene_id "MSTRG.77919"; transcript_id "MSTRG.77919.53"; exon_number "3";
chr17	StringTie	exon	55296857	55296934	1000	+	.	gene_id "MSTRG.77919"; transcript_id "MSTRG.77919.53"; exon_number "4";
chr17	StringTie	exon	55315227	55315447	1000	+	.	gene_id "MSTRG.77919"; transcript_id "MSTRG.77919.53"; exon_number "5";
chr17	StringTie	exon	55320664	55325055	1000	+	.	gene_id "MSTRG.77919"; transcript_id "MSTRG.77919.53"; exon_number "6";
chr17	StringTie	transcript	55283510	55325090	1000	+	.	gene_id "MSTRG.77919"; transcript_id "MSTRG.77919.55";
chr17	StringTie	exon	55283510	55283777	1000	+	.	gene_id "MSTRG.77919"; transcript_id "MSTRG.77919.55"; exon_number "1";
chr17	StringTie	exon	55284012	55284057	1000	+	.	gene_id "MSTRG.77919"; transcript_id "MSTRG.77919.55"; exon_number "2";
chr17	StringTie	exon	55315227	55315447	1000	+	.	gene_id "MSTRG.77919"; transcript_id "MSTRG.77919.55"; exon_number "3";
chr17	StringTie	exon	55320664	55325090	1000	+	.	gene_id "MSTRG.77919"; transcript_id "MSTRG.77919.55"; exon_number "4";
chr17	StringTie	transcript	55283525	55325148	1000	+	.	gene_id "MSTRG.77919"; transcript_id "MSTRG.77919.56";
chr17	StringTie	exon	55283525	55283777	1000	+	.	gene_id "MSTRG.77919"; transcript_id "MSTRG.77919.56"; exon_number "1";
chr17	StringTie	exon	55288881	55288983	1000	+	.	gene_id "MSTRG.77919"; transcript_id "MSTRG.77919.56"; exon_number "2";
chr17	StringTie	exon	55315227	55315447	1000	+	.	gene_id "MSTRG.77919"; transcript_id "MSTRG.77919.56"; exon_number "3";
chr17	StringTie	exon	55320664	55325148	1000	+	.	gene_id "MSTRG.77919"; transcript_id "MSTRG.77919.56"; exon_number "4";
chr17	StringTie	transcript	55283713	55325155	1000	+	.	gene_id "MSTRG.77919"; transcript_id "MSTRG.77919.58";
chr17	StringTie	exon	55283713	55283834	1000	+	.	gene_id "MSTRG.77919"; transcript_id "MSTRG.77919.58"; exon_number "1";
chr17	StringTie	exon	55288881	55288983	1000	+	.	gene_id "MSTRG.77919"; transcript_id "MSTRG.77919.58"; exon_number "2";
chr17	StringTie	exon	55315227	55315447	1000	+	.	gene_id "MSTRG.77919"; transcript_id "MSTRG.77919.58"; exon_number "3";
chr17	StringTie	exon	55320664	55325155	1000	+	.	gene_id "MSTRG.77919"; transcript_id "MSTRG.77919.58"; exon_number "4";
chr17	StringTie	transcript	55264974	55325216	1000	+	.	gene_id "MSTRG.77919"; transcript_id "MSTRG.77919.6";
chr17	StringTie	exon	55264974	55265599	1000	+	.	gene_id "MSTRG.77919"; transcript_id "MSTRG.77919.6"; exon_number "1";
chr17	StringTie	exon	55267751	55268086	1000	+	.	gene_id "MSTRG.77919"; transcript_id "MSTRG.77919.6"; exon_number "2";
chr17	StringTie	exon	55288881	55288983	1000	+	.	gene_id "MSTRG.77919"; transcript_id "MSTRG.77919.6"; exon_number "3";
chr17	StringTie	exon	55296857	55296934	1000	+	.	gene_id "MSTRG.77919"; transcript_id "MSTRG.77919.6"; exon_number "4";
chr17	StringTie	exon	55315227	55315447	1000	+	.	gene_id "MSTRG.77919"; transcript_id "MSTRG.77919.6"; exon_number "5";
chr17	StringTie	exon	55320664	55325216	1000	+	.	gene_id "MSTRG.77919"; transcript_id "MSTRG.77919.6"; exon_number "6";
chr17	StringTie	transcript	55296854	55325133	1000	+	.	gene_id "MSTRG.77919"; transcript_id "MSTRG.77919.60";
chr17	StringTie	exon	55296854	55296934	1000	+	.	gene_id "MSTRG.77919"; transcript_id "MSTRG.77919.60"; exon_number "1";
chr17	StringTie	exon	55315232	55315447	1000	+	.	gene_id "MSTRG.77919"; transcript_id "MSTRG.77919.60"; exon_number "2";
chr17	StringTie	exon	55320664	55325133	1000	+	.	gene_id "MSTRG.77919"; transcript_id "MSTRG.77919.60"; exon_number "3";
chr17	StringTie	transcript	55601185	55621579	1000	+	.	gene_id "MSTRG.77919"; transcript_id "MSTRG.77919.62";
chr17	StringTie	exon	55601185	55601256	1000	+	.	gene_id "MSTRG.77919"; transcript_id "MSTRG.77919.62"; exon_number "1";
chr17	StringTie	exon	55617525	55621579	1000	+	.	gene_id "MSTRG.77919"; transcript_id "MSTRG.77919.62"; exon_number "2";
chr17	StringTie	transcript	55607566	55617650	1000	+	.	gene_id "MSTRG.77919"; transcript_id "MSTRG.77919.63";
chr17	StringTie	exon	55607566	55607639	1000	+	.	gene_id "MSTRG.77919"; transcript_id "MSTRG.77919.63"; exon_number "1";
chr17	StringTie	exon	55617525	55617650	1000	+	.	gene_id "MSTRG.77919"; transcript_id "MSTRG.77919.63"; exon_number "2";
chr17	StringTie	transcript	55610466	55648835	1000	+	.	gene_id "MSTRG.77919"; transcript_id "MSTRG.77919.64";
chr17	StringTie	exon	55610466	55610498	1000	+	.	gene_id "MSTRG.77919"; transcript_id "MSTRG.77919.64"; exon_number "1";
chr17	StringTie	exon	55617525	55617653	1000	+	.	gene_id "MSTRG.77919"; transcript_id "MSTRG.77919.64"; exon_number "2";
chr17	StringTie	exon	55637230	55637287	1000	+	.	gene_id "MSTRG.77919"; transcript_id "MSTRG.77919.64"; exon_number "3";
chr17	StringTie	exon	55638652	55638850	1000	+	.	gene_id "MSTRG.77919"; transcript_id "MSTRG.77919.64"; exon_number "4";
chr17	StringTie	exon	55648193	55648835	1000	+	.	gene_id "MSTRG.77919"; transcript_id "MSTRG.77919.64"; exon_number "5";
chr17	StringTie	transcript	55612764	55662023	1000	+	.	gene_id "MSTRG.77919"; transcript_id "MSTRG.77919.65";
chr17	StringTie	exon	55612764	55613068	1000	+	.	gene_id "MSTRG.77919"; transcript_id "MSTRG.77919.65"; exon_number "1";
chr17	StringTie	exon	55617525	55617653	1000	+	.	gene_id "MSTRG.77919"; transcript_id "MSTRG.77919.65"; exon_number "2";
chr17	StringTie	exon	55637230	55637287	1000	+	.	gene_id "MSTRG.77919"; transcript_id "MSTRG.77919.65"; exon_number "3";
chr17	StringTie	exon	55638652	55638850	1000	+	.	gene_id "MSTRG.77919"; transcript_id "MSTRG.77919.65"; exon_number "4";
chr17	StringTie	exon	55641693	55662023	1000	+	.	gene_id "MSTRG.77919"; transcript_id "MSTRG.77919.65"; exon_number "5";
chr17	StringTie	transcript	55612822	55652215	1000	+	.	gene_id "MSTRG.77919"; transcript_id "MSTRG.77919.66";
chr17	StringTie	exon	55612822	55613068	1000	+	.	gene_id "MSTRG.77919"; transcript_id "MSTRG.77919.66"; exon_number "1";
chr17	StringTie	exon	55617525	55617653	1000	+	.	gene_id "MSTRG.77919"; transcript_id "MSTRG.77919.66"; exon_number "2";
chr17	StringTie	exon	55637230	55637287	1000	+	.	gene_id "MSTRG.77919"; transcript_id "MSTRG.77919.66"; exon_number "3";
chr17	StringTie	exon	55638652	55638850	1000	+	.	gene_id "MSTRG.77919"; transcript_id "MSTRG.77919.66"; exon_number "4";
chr17	StringTie	exon	55641517	55641565	1000	+	.	gene_id "MSTRG.77919"; transcript_id "MSTRG.77919.66"; exon_number "5";
chr17	StringTie	exon	55641693	55652215	1000	+	.	gene_id "MSTRG.77919"; transcript_id "MSTRG.77919.66"; exon_number "6";
chr17	StringTie	transcript	55612840	55651237	1000	+	.	gene_id "MSTRG.77919"; transcript_id "MSTRG.77919.67";
chr17	StringTie	exon	55612840	55613068	1000	+	.	gene_id "MSTRG.77919"; transcript_id "MSTRG.77919.67"; exon_number "1";
chr17	StringTie	exon	55617525	55617653	1000	+	.	gene_id "MSTRG.77919"; transcript_id "MSTRG.77919.67"; exon_number "2";
chr17	StringTie	exon	55637230	55637287	1000	+	.	gene_id "MSTRG.77919"; transcript_id "MSTRG.77919.67"; exon_number "3";
chr17	StringTie	exon	55638652	55638850	1000	+	.	gene_id "MSTRG.77919"; transcript_id "MSTRG.77919.67"; exon_number "4";
chr17	StringTie	exon	55641444	55648109	1000	+	.	gene_id "MSTRG.77919"; transcript_id "MSTRG.77919.67"; exon_number "5";
chr17	StringTie	exon	55648193	55651237	1000	+	.	gene_id "MSTRG.77919"; transcript_id "MSTRG.77919.67"; exon_number "6";
chr17	StringTie	transcript	55612848	55651023	1000	+	.	gene_id "MSTRG.77919"; transcript_id "MSTRG.77919.68";
chr17	StringTie	exon	55612848	55613068	1000	+	.	gene_id "MSTRG.77919"; transcript_id "MSTRG.77919.68"; exon_number "1";
chr17	StringTie	exon	55617525	55617653	1000	+	.	gene_id "MSTRG.77919"; transcript_id "MSTRG.77919.68"; exon_number "2";
chr17	StringTie	exon	55638652	55651023	1000	+	.	gene_id "MSTRG.77919"; transcript_id "MSTRG.77919.68"; exon_number "3";
chr17	StringTie	transcript	55612932	55648717	1000	+	.	gene_id "MSTRG.77919"; transcript_id "MSTRG.77919.69";
chr17	StringTie	exon	55612932	55613068	1000	+	.	gene_id "MSTRG.77919"; transcript_id "MSTRG.77919.69"; exon_number "1";
chr17	StringTie	exon	55617525	55617653	1000	+	.	gene_id "MSTRG.77919"; transcript_id "MSTRG.77919.69"; exon_number "2";
chr17	StringTie	exon	55637230	55637287	1000	+	.	gene_id "MSTRG.77919"; transcript_id "MSTRG.77919.69"; exon_number "3";
chr17	StringTie	exon	55638652	55638850	1000	+	.	gene_id "MSTRG.77919"; transcript_id "MSTRG.77919.69"; exon_number "4";
chr17	StringTie	exon	55648018	55648717	1000	+	.	gene_id "MSTRG.77919"; transcript_id "MSTRG.77919.69"; exon_number "5";
chr17	StringTie	transcript	55265012	55607150	1000	+	.	gene_id "MSTRG.77919"; transcript_id "MSTRG.77919.7";
chr17	StringTie	exon	55265012	55265599	1000	+	.	gene_id "MSTRG.77919"; transcript_id "MSTRG.77919.7"; exon_number "1";
chr17	StringTie	exon	55267751	55268086	1000	+	.	gene_id "MSTRG.77919"; transcript_id "MSTRG.77919.7"; exon_number "2";
chr17	StringTie	exon	55315227	55315447	1000	+	.	gene_id "MSTRG.77919"; transcript_id "MSTRG.77919.7"; exon_number "3";
chr17	StringTie	exon	55320664	55324790	1000	+	.	gene_id "MSTRG.77919"; transcript_id "MSTRG.77919.7"; exon_number "4";
chr17	StringTie	exon	55607109	55607150	1000	+	.	gene_id "MSTRG.77919"; transcript_id "MSTRG.77919.7"; exon_number "5";
chr17	StringTie	transcript	55612945	55651622	1000	+	.	gene_id "MSTRG.77919"; transcript_id "MSTRG.77919.70";
chr17	StringTie	exon	55612945	55613068	1000	+	.	gene_id "MSTRG.77919"; transcript_id "MSTRG.77919.70"; exon_number "1";
chr17	StringTie	exon	55617525	55617653	1000	+	.	gene_id "MSTRG.77919"; transcript_id "MSTRG.77919.70"; exon_number "2";
chr17	StringTie	exon	55637230	55637287	1000	+	.	gene_id "MSTRG.77919"; transcript_id "MSTRG.77919.70"; exon_number "3";
chr17	StringTie	exon	55638652	55638850	1000	+	.	gene_id "MSTRG.77919"; transcript_id "MSTRG.77919.70"; exon_number "4";
chr17	StringTie	exon	55641444	55641565	1000	+	.	gene_id "MSTRG.77919"; transcript_id "MSTRG.77919.70"; exon_number "5";
chr17	StringTie	exon	55641693	55651622	1000	+	.	gene_id "MSTRG.77919"; transcript_id "MSTRG.77919.70"; exon_number "6";
chr17	StringTie	transcript	55612950	55665290	1000	+	.	gene_id "MSTRG.77919"; transcript_id "MSTRG.77919.71";
chr17	StringTie	exon	55612950	55613068	1000	+	.	gene_id "MSTRG.77919"; transcript_id "MSTRG.77919.71"; exon_number "1";
chr17	StringTie	exon	55617525	55617653	1000	+	.	gene_id "MSTRG.77919"; transcript_id "MSTRG.77919.71"; exon_number "2";
chr17	StringTie	exon	55637230	55637287	1000	+	.	gene_id "MSTRG.77919"; transcript_id "MSTRG.77919.71"; exon_number "3";
chr17	StringTie	exon	55638652	55638850	1000	+	.	gene_id "MSTRG.77919"; transcript_id "MSTRG.77919.71"; exon_number "4";
chr17	StringTie	exon	55647869	55648403	1000	+	.	gene_id "MSTRG.77919"; transcript_id "MSTRG.77919.71"; exon_number "5";
chr17	StringTie	exon	55665224	55665290	1000	+	.	gene_id "MSTRG.77919"; transcript_id "MSTRG.77919.71"; exon_number "6";
chr17	StringTie	transcript	55612958	55651316	1000	+	.	gene_id "MSTRG.77919"; transcript_id "MSTRG.77919.72";
chr17	StringTie	exon	55612958	55613068	1000	+	.	gene_id "MSTRG.77919"; transcript_id "MSTRG.77919.72"; exon_number "1";
chr17	StringTie	exon	55617525	55617653	1000	+	.	gene_id "MSTRG.77919"; transcript_id "MSTRG.77919.72"; exon_number "2";
chr17	StringTie	exon	55648193	55651316	1000	+	.	gene_id "MSTRG.77919"; transcript_id "MSTRG.77919.72"; exon_number "3";
chr17	StringTie	transcript	55612958	55651316	1000	+	.	gene_id "MSTRG.77919"; transcript_id "MSTRG.77919.73";
chr17	StringTie	exon	55612958	55613068	1000	+	.	gene_id "MSTRG.77919"; transcript_id "MSTRG.77919.73"; exon_number "1";
chr17	StringTie	exon	55617525	55617653	1000	+	.	gene_id "MSTRG.77919"; transcript_id "MSTRG.77919.73"; exon_number "2";
chr17	StringTie	exon	55648193	55648403	1000	+	.	gene_id "MSTRG.77919"; transcript_id "MSTRG.77919.73"; exon_number "3";
chr17	StringTie	exon	55648716	55651316	1000	+	.	gene_id "MSTRG.77919"; transcript_id "MSTRG.77919.73"; exon_number "4";
chr17	StringTie	transcript	55612959	55651024	1000	+	.	gene_id "MSTRG.77919"; transcript_id "MSTRG.77919.74";
chr17	StringTie	exon	55612959	55613068	1000	+	.	gene_id "MSTRG.77919"; transcript_id "MSTRG.77919.74"; exon_number "1";
chr17	StringTie	exon	55617525	55617653	1000	+	.	gene_id "MSTRG.77919"; transcript_id "MSTRG.77919.74"; exon_number "2";
chr17	StringTie	exon	55637230	55637287	1000	+	.	gene_id "MSTRG.77919"; transcript_id "MSTRG.77919.74"; exon_number "3";
chr17	StringTie	exon	55638652	55641324	1000	+	.	gene_id "MSTRG.77919"; transcript_id "MSTRG.77919.74"; exon_number "4";
chr17	StringTie	exon	55641444	55651024	1000	+	.	gene_id "MSTRG.77919"; transcript_id "MSTRG.77919.74"; exon_number "5";
chr17	StringTie	transcript	55612964	55638843	1000	+	.	gene_id "MSTRG.77919"; transcript_id "MSTRG.77919.75";
chr17	StringTie	exon	55612964	55613068	1000	+	.	gene_id "MSTRG.77919"; transcript_id "MSTRG.77919.75"; exon_number "1";
chr17	StringTie	exon	55617525	55617653	1000	+	.	gene_id "MSTRG.77919"; transcript_id "MSTRG.77919.75"; exon_number "2";
chr17	StringTie	exon	55637230	55637287	1000	+	.	gene_id "MSTRG.77919"; transcript_id "MSTRG.77919.75"; exon_number "3";
chr17	StringTie	exon	55638634	55638843	1000	+	.	gene_id "MSTRG.77919"; transcript_id "MSTRG.77919.75"; exon_number "4";
chr17	StringTie	transcript	55612978	55648510	1000	+	.	gene_id "MSTRG.77919"; transcript_id "MSTRG.77919.76";
chr17	StringTie	exon	55612978	55613068	1000	+	.	gene_id "MSTRG.77919"; transcript_id "MSTRG.77919.76"; exon_number "1";
chr17	StringTie	exon	55617525	55617653	1000	+	.	gene_id "MSTRG.77919"; transcript_id "MSTRG.77919.76"; exon_number "2";
chr17	StringTie	exon	55637230	55637287	1000	+	.	gene_id "MSTRG.77919"; transcript_id "MSTRG.77919.76"; exon_number "3";
chr17	StringTie	exon	55638652	55638850	1000	+	.	gene_id "MSTRG.77919"; transcript_id "MSTRG.77919.76"; exon_number "4";
chr17	StringTie	exon	55648018	55648109	1000	+	.	gene_id "MSTRG.77919"; transcript_id "MSTRG.77919.76"; exon_number "5";
chr17	StringTie	exon	55648193	55648510	1000	+	.	gene_id "MSTRG.77919"; transcript_id "MSTRG.77919.76"; exon_number "6";
chr17	StringTie	transcript	55653232	55655299	1000	+	.	gene_id "MSTRG.77919"; transcript_id "MSTRG.77919.77";
chr17	StringTie	exon	55653232	55653460	1000	+	.	gene_id "MSTRG.77919"; transcript_id "MSTRG.77919.77"; exon_number "1";
chr17	StringTie	exon	55655013	55655299	1000	+	.	gene_id "MSTRG.77919"; transcript_id "MSTRG.77919.77"; exon_number "2";
chr17	StringTie	transcript	55265017	55325161	1000	+	.	gene_id "MSTRG.77919"; transcript_id "MSTRG.77919.9";
chr17	StringTie	exon	55265017	55265599	1000	+	.	gene_id "MSTRG.77919"; transcript_id "MSTRG.77919.9"; exon_number "1";
chr17	StringTie	exon	55267751	55268086	1000	+	.	gene_id "MSTRG.77919"; transcript_id "MSTRG.77919.9"; exon_number "2";
chr17	StringTie	exon	55288881	55288983	1000	+	.	gene_id "MSTRG.77919"; transcript_id "MSTRG.77919.9"; exon_number "3";
chr17	StringTie	exon	55315227	55315447	1000	+	.	gene_id "MSTRG.77919"; transcript_id "MSTRG.77919.9"; exon_number "4";
chr17	StringTie	exon	55320661	55325161	1000	+	.	gene_id "MSTRG.77919"; transcript_id "MSTRG.77919.9"; exon_number "5";
chr1	StringTie	transcript	95061596	95067545	1000	+	.	gene_id "MSTRG.7792"; transcript_id "ENST00000451611"; gene_name "RP11-313A24.1"; ref_gene_id "ENSG00000230427";
chr1	StringTie	exon	95061596	95062189	1000	+	.	gene_id "MSTRG.7792"; transcript_id "ENST00000451611"; exon_number "1"; gene_name "RP11-313A24.1"; ref_gene_id "ENSG00000230427";
chr1	StringTie	exon	95067044	95067545	1000	+	.	gene_id "MSTRG.7792"; transcript_id "ENST00000451611"; exon_number "2"; gene_name "RP11-313A24.1"; ref_gene_id "ENSG00000230427";
chr17	StringTie	transcript	55271504	55273653	1000	-	.	gene_id "MSTRG.77920"; transcript_id "ENST00000574716"; gene_name "RP11-515O17.2"; ref_gene_id "ENSG00000263096";
chr17	StringTie	exon	55271504	55273099	1000	-	.	gene_id "MSTRG.77920"; transcript_id "ENST00000574716"; exon_number "1"; gene_name "RP11-515O17.2"; ref_gene_id "ENSG00000263096";
chr17	StringTie	exon	55273510	55273653	1000	-	.	gene_id "MSTRG.77920"; transcript_id "ENST00000574716"; exon_number "2"; gene_name "RP11-515O17.2"; ref_gene_id "ENSG00000263096";
chr17	StringTie	transcript	55270962	55287083	1000	-	.	gene_id "MSTRG.77920"; transcript_id "MSTRG.77920.1";
chr17	StringTie	exon	55270962	55273099	1000	-	.	gene_id "MSTRG.77920"; transcript_id "MSTRG.77920.1"; exon_number "1";
chr17	StringTie	exon	55279921	55280044	1000	-	.	gene_id "MSTRG.77920"; transcript_id "MSTRG.77920.1"; exon_number "2";
chr17	StringTie	exon	55286820	55287083	1000	-	.	gene_id "MSTRG.77920"; transcript_id "MSTRG.77920.1"; exon_number "3";
chr17	StringTie	transcript	55324368	55325065	1000	-	.	gene_id "MSTRG.77921"; transcript_id "MSTRG.77921.1";
chr17	StringTie	exon	55324368	55324790	1000	-	.	gene_id "MSTRG.77921"; transcript_id "MSTRG.77921.1"; exon_number "1";
chr17	StringTie	exon	55324817	55325065	1000	-	.	gene_id "MSTRG.77921"; transcript_id "MSTRG.77921.1"; exon_number "2";
chr17	StringTie	transcript	55325757	55327791	1000	-	.	gene_id "MSTRG.77922"; transcript_id "ENST00000576751"; gene_name "RP11-515O17.3"; ref_gene_id "ENSG00000262079";
chr17	StringTie	exon	55325757	55327303	1000	-	.	gene_id "MSTRG.77922"; transcript_id "ENST00000576751"; exon_number "1"; gene_name "RP11-515O17.3"; ref_gene_id "ENSG00000262079";
chr17	StringTie	exon	55327576	55327791	1000	-	.	gene_id "MSTRG.77922"; transcript_id "ENST00000576751"; exon_number "2"; gene_name "RP11-515O17.3"; ref_gene_id "ENSG00000262079";
chr17	StringTie	transcript	55348615	55368116	1000	-	.	gene_id "MSTRG.77923"; transcript_id "MSTRG.77923.1";
chr17	StringTie	exon	55348615	55349074	1000	-	.	gene_id "MSTRG.77923"; transcript_id "MSTRG.77923.1"; exon_number "1";
chr17	StringTie	exon	55366872	55368116	1000	-	.	gene_id "MSTRG.77923"; transcript_id "MSTRG.77923.1"; exon_number "2";
chr17	StringTie	transcript	55374132	55403641	1000	+	.	gene_id "MSTRG.77924"; transcript_id "MSTRG.77924.1";
chr17	StringTie	exon	55374132	55374287	1000	+	.	gene_id "MSTRG.77924"; transcript_id "MSTRG.77924.1"; exon_number "1";
chr17	StringTie	exon	55380018	55380150	1000	+	.	gene_id "MSTRG.77924"; transcript_id "MSTRG.77924.1"; exon_number "2";
chr17	StringTie	exon	55380610	55381058	1000	+	.	gene_id "MSTRG.77924"; transcript_id "MSTRG.77924.1"; exon_number "3";
chr17	StringTie	exon	55402196	55403641	1000	+	.	gene_id "MSTRG.77924"; transcript_id "MSTRG.77924.1"; exon_number "4";
chr17	StringTie	transcript	55378758	55381119	1000	+	.	gene_id "MSTRG.77924"; transcript_id "MSTRG.77924.2";
chr17	StringTie	exon	55378758	55379493	1000	+	.	gene_id "MSTRG.77924"; transcript_id "MSTRG.77924.2"; exon_number "1";
chr17	StringTie	exon	55380018	55380150	1000	+	.	gene_id "MSTRG.77924"; transcript_id "MSTRG.77924.2"; exon_number "2";
chr17	StringTie	exon	55380610	55381119	1000	+	.	gene_id "MSTRG.77924"; transcript_id "MSTRG.77924.2"; exon_number "3";
chr17	StringTie	transcript	55380014	55381134	1000	+	.	gene_id "MSTRG.77924"; transcript_id "MSTRG.77924.3";
chr17	StringTie	exon	55380014	55380150	1000	+	.	gene_id "MSTRG.77924"; transcript_id "MSTRG.77924.3"; exon_number "1";
chr17	StringTie	exon	55380876	55381134	1000	+	.	gene_id "MSTRG.77924"; transcript_id "MSTRG.77924.3"; exon_number "2";
chr17	StringTie	transcript	55392613	55421992	1000	-	.	gene_id "MSTRG.77925"; transcript_id "ENST00000262065"; gene_name "MMD"; ref_gene_id "ENSG00000108960";
chr17	StringTie	exon	55392613	55394534	1000	-	.	gene_id "MSTRG.77925"; transcript_id "ENST00000262065"; exon_number "1"; gene_name "MMD"; ref_gene_id "ENSG00000108960";
chr17	StringTie	exon	55401469	55401538	1000	-	.	gene_id "MSTRG.77925"; transcript_id "ENST00000262065"; exon_number "2"; gene_name "MMD"; ref_gene_id "ENSG00000108960";
chr17	StringTie	exon	55403767	55403868	1000	-	.	gene_id "MSTRG.77925"; transcript_id "ENST00000262065"; exon_number "3"; gene_name "MMD"; ref_gene_id "ENSG00000108960";
chr17	StringTie	exon	55407746	55407820	1000	-	.	gene_id "MSTRG.77925"; transcript_id "ENST00000262065"; exon_number "4"; gene_name "MMD"; ref_gene_id "ENSG00000108960";
chr17	StringTie	exon	55411257	55411417	1000	-	.	gene_id "MSTRG.77925"; transcript_id "ENST00000262065"; exon_number "5"; gene_name "MMD"; ref_gene_id "ENSG00000108960";
chr17	StringTie	exon	55414151	55414232	1000	-	.	gene_id "MSTRG.77925"; transcript_id "ENST00000262065"; exon_number "6"; gene_name "MMD"; ref_gene_id "ENSG00000108960";
chr17	StringTie	exon	55421670	55421992	1000	-	.	gene_id "MSTRG.77925"; transcript_id "ENST00000262065"; exon_number "7"; gene_name "MMD"; ref_gene_id "ENSG00000108960";
chr17	StringTie	transcript	55401469	55421924	1000	-	.	gene_id "MSTRG.77925"; transcript_id "ENST00000571578"; gene_name "MMD"; ref_gene_id "ENSG00000108960";
chr17	StringTie	exon	55401469	55401538	1000	-	.	gene_id "MSTRG.77925"; transcript_id "ENST00000571578"; exon_number "1"; gene_name "MMD"; ref_gene_id "ENSG00000108960";
chr17	StringTie	exon	55403767	55403868	1000	-	.	gene_id "MSTRG.77925"; transcript_id "ENST00000571578"; exon_number "2"; gene_name "MMD"; ref_gene_id "ENSG00000108960";
chr17	StringTie	exon	55411257	55411417	1000	-	.	gene_id "MSTRG.77925"; transcript_id "ENST00000571578"; exon_number "3"; gene_name "MMD"; ref_gene_id "ENSG00000108960";
chr17	StringTie	exon	55414151	55414232	1000	-	.	gene_id "MSTRG.77925"; transcript_id "ENST00000571578"; exon_number "4"; gene_name "MMD"; ref_gene_id "ENSG00000108960";
chr17	StringTie	exon	55421670	55421924	1000	-	.	gene_id "MSTRG.77925"; transcript_id "ENST00000571578"; exon_number "5"; gene_name "MMD"; ref_gene_id "ENSG00000108960";
chr17	StringTie	transcript	55420092	55421797	1000	-	.	gene_id "MSTRG.77925"; transcript_id "ENST00000577038"; gene_name "MMD"; ref_gene_id "ENSG00000108960";
chr17	StringTie	exon	55420092	55420533	1000	-	.	gene_id "MSTRG.77925"; transcript_id "ENST00000577038"; exon_number "1"; gene_name "MMD"; ref_gene_id "ENSG00000108960";
chr17	StringTie	exon	55421670	55421797	1000	-	.	gene_id "MSTRG.77925"; transcript_id "ENST00000577038"; exon_number "2"; gene_name "MMD"; ref_gene_id "ENSG00000108960";
chr17	StringTie	transcript	55392521	55421990	1000	-	.	gene_id "MSTRG.77925"; transcript_id "MSTRG.77925.1";
chr17	StringTie	exon	55392521	55394534	1000	-	.	gene_id "MSTRG.77925"; transcript_id "MSTRG.77925.1"; exon_number "1";
chr17	StringTie	exon	55401469	55401538	1000	-	.	gene_id "MSTRG.77925"; transcript_id "MSTRG.77925.1"; exon_number "2";
chr17	StringTie	exon	55403767	55403868	1000	-	.	gene_id "MSTRG.77925"; transcript_id "MSTRG.77925.1"; exon_number "3";
chr17	StringTie	exon	55411257	55411417	1000	-	.	gene_id "MSTRG.77925"; transcript_id "MSTRG.77925.1"; exon_number "4";
chr17	StringTie	exon	55414151	55414232	1000	-	.	gene_id "MSTRG.77925"; transcript_id "MSTRG.77925.1"; exon_number "5";
chr17	StringTie	exon	55421670	55421990	1000	-	.	gene_id "MSTRG.77925"; transcript_id "MSTRG.77925.1"; exon_number "6";
chr17	StringTie	transcript	55392558	55421998	1000	-	.	gene_id "MSTRG.77925"; transcript_id "MSTRG.77925.10";
chr17	StringTie	exon	55392558	55394534	1000	-	.	gene_id "MSTRG.77925"; transcript_id "MSTRG.77925.10"; exon_number "1";
chr17	StringTie	exon	55401469	55401538	1000	-	.	gene_id "MSTRG.77925"; transcript_id "MSTRG.77925.10"; exon_number "2";
chr17	StringTie	exon	55402166	55402303	1000	-	.	gene_id "MSTRG.77925"; transcript_id "MSTRG.77925.10"; exon_number "3";
chr17	StringTie	exon	55403767	55403868	1000	-	.	gene_id "MSTRG.77925"; transcript_id "MSTRG.77925.10"; exon_number "4";
chr17	StringTie	exon	55404455	55404547	1000	-	.	gene_id "MSTRG.77925"; transcript_id "MSTRG.77925.10"; exon_number "5";
chr17	StringTie	exon	55407746	55407820	1000	-	.	gene_id "MSTRG.77925"; transcript_id "MSTRG.77925.10"; exon_number "6";
chr17	StringTie	exon	55411257	55411417	1000	-	.	gene_id "MSTRG.77925"; transcript_id "MSTRG.77925.10"; exon_number "7";
chr17	StringTie	exon	55414151	55414232	1000	-	.	gene_id "MSTRG.77925"; transcript_id "MSTRG.77925.10"; exon_number "8";
chr17	StringTie	exon	55421670	55421998	1000	-	.	gene_id "MSTRG.77925"; transcript_id "MSTRG.77925.10"; exon_number "9";
chr17	StringTie	transcript	55392558	55421958	1000	-	.	gene_id "MSTRG.77925"; transcript_id "MSTRG.77925.11";
chr17	StringTie	exon	55392558	55394534	1000	-	.	gene_id "MSTRG.77925"; transcript_id "MSTRG.77925.11"; exon_number "1";
chr17	StringTie	exon	55401469	55401538	1000	-	.	gene_id "MSTRG.77925"; transcript_id "MSTRG.77925.11"; exon_number "2";
chr17	StringTie	exon	55403767	55403868	1000	-	.	gene_id "MSTRG.77925"; transcript_id "MSTRG.77925.11"; exon_number "3";
chr17	StringTie	exon	55407746	55407820	1000	-	.	gene_id "MSTRG.77925"; transcript_id "MSTRG.77925.11"; exon_number "4";
chr17	StringTie	exon	55411257	55411417	1000	-	.	gene_id "MSTRG.77925"; transcript_id "MSTRG.77925.11"; exon_number "5";
chr17	StringTie	exon	55414151	55414232	1000	-	.	gene_id "MSTRG.77925"; transcript_id "MSTRG.77925.11"; exon_number "6";
chr17	StringTie	exon	55421691	55421958	1000	-	.	gene_id "MSTRG.77925"; transcript_id "MSTRG.77925.11"; exon_number "7";
chr17	StringTie	transcript	55392558	55422001	1000	-	.	gene_id "MSTRG.77925"; transcript_id "MSTRG.77925.12";
chr17	StringTie	exon	55392558	55394538	1000	-	.	gene_id "MSTRG.77925"; transcript_id "MSTRG.77925.12"; exon_number "1";
chr17	StringTie	exon	55401469	55401538	1000	-	.	gene_id "MSTRG.77925"; transcript_id "MSTRG.77925.12"; exon_number "2";
chr17	StringTie	exon	55403767	55403868	1000	-	.	gene_id "MSTRG.77925"; transcript_id "MSTRG.77925.12"; exon_number "3";
chr17	StringTie	exon	55411257	55411417	1000	-	.	gene_id "MSTRG.77925"; transcript_id "MSTRG.77925.12"; exon_number "4";
chr17	StringTie	exon	55414151	55414232	1000	-	.	gene_id "MSTRG.77925"; transcript_id "MSTRG.77925.12"; exon_number "5";
chr17	StringTie	exon	55416596	55416652	1000	-	.	gene_id "MSTRG.77925"; transcript_id "MSTRG.77925.12"; exon_number "6";
chr17	StringTie	exon	55421670	55422001	1000	-	.	gene_id "MSTRG.77925"; transcript_id "MSTRG.77925.12"; exon_number "7";
chr17	StringTie	transcript	55392558	55422001	1000	-	.	gene_id "MSTRG.77925"; transcript_id "MSTRG.77925.13";
chr17	StringTie	exon	55392558	55394534	1000	-	.	gene_id "MSTRG.77925"; transcript_id "MSTRG.77925.13"; exon_number "1";
chr17	StringTie	exon	55401469	55403868	1000	-	.	gene_id "MSTRG.77925"; transcript_id "MSTRG.77925.13"; exon_number "2";
chr17	StringTie	exon	55407746	55407815	1000	-	.	gene_id "MSTRG.77925"; transcript_id "MSTRG.77925.13"; exon_number "3";
chr17	StringTie	exon	55411257	55411417	1000	-	.	gene_id "MSTRG.77925"; transcript_id "MSTRG.77925.13"; exon_number "4";
chr17	StringTie	exon	55414151	55414232	1000	-	.	gene_id "MSTRG.77925"; transcript_id "MSTRG.77925.13"; exon_number "5";
chr17	StringTie	exon	55416596	55416652	1000	-	.	gene_id "MSTRG.77925"; transcript_id "MSTRG.77925.13"; exon_number "6";
chr17	StringTie	exon	55421670	55422001	1000	-	.	gene_id "MSTRG.77925"; transcript_id "MSTRG.77925.13"; exon_number "7";
chr17	StringTie	transcript	55392558	55421884	1000	-	.	gene_id "MSTRG.77925"; transcript_id "MSTRG.77925.14";
chr17	StringTie	exon	55392558	55394534	1000	-	.	gene_id "MSTRG.77925"; transcript_id "MSTRG.77925.14"; exon_number "1";
chr17	StringTie	exon	55401469	55401538	1000	-	.	gene_id "MSTRG.77925"; transcript_id "MSTRG.77925.14"; exon_number "2";
chr17	StringTie	exon	55402214	55402303	1000	-	.	gene_id "MSTRG.77925"; transcript_id "MSTRG.77925.14"; exon_number "3";
chr17	StringTie	exon	55403767	55403868	1000	-	.	gene_id "MSTRG.77925"; transcript_id "MSTRG.77925.14"; exon_number "4";
chr17	StringTie	exon	55404455	55404547	1000	-	.	gene_id "MSTRG.77925"; transcript_id "MSTRG.77925.14"; exon_number "5";
chr17	StringTie	exon	55407746	55407815	1000	-	.	gene_id "MSTRG.77925"; transcript_id "MSTRG.77925.14"; exon_number "6";
chr17	StringTie	exon	55411257	55411417	1000	-	.	gene_id "MSTRG.77925"; transcript_id "MSTRG.77925.14"; exon_number "7";
chr17	StringTie	exon	55414151	55414232	1000	-	.	gene_id "MSTRG.77925"; transcript_id "MSTRG.77925.14"; exon_number "8";
chr17	StringTie	exon	55421691	55421884	1000	-	.	gene_id "MSTRG.77925"; transcript_id "MSTRG.77925.14"; exon_number "9";
chr17	StringTie	transcript	55392566	55421972	1000	-	.	gene_id "MSTRG.77925"; transcript_id "MSTRG.77925.15";
chr17	StringTie	exon	55392566	55394534	1000	-	.	gene_id "MSTRG.77925"; transcript_id "MSTRG.77925.15"; exon_number "1";
chr17	StringTie	exon	55401469	55401538	1000	-	.	gene_id "MSTRG.77925"; transcript_id "MSTRG.77925.15"; exon_number "2";
chr17	StringTie	exon	55411257	55411417	1000	-	.	gene_id "MSTRG.77925"; transcript_id "MSTRG.77925.15"; exon_number "3";
chr17	StringTie	exon	55414151	55414232	1000	-	.	gene_id "MSTRG.77925"; transcript_id "MSTRG.77925.15"; exon_number "4";
chr17	StringTie	exon	55421670	55421972	1000	-	.	gene_id "MSTRG.77925"; transcript_id "MSTRG.77925.15"; exon_number "5";
chr17	StringTie	transcript	55392569	55421884	1000	-	.	gene_id "MSTRG.77925"; transcript_id "MSTRG.77925.16";
chr17	StringTie	exon	55392569	55394534	1000	-	.	gene_id "MSTRG.77925"; transcript_id "MSTRG.77925.16"; exon_number "1";
chr17	StringTie	exon	55401469	55401538	1000	-	.	gene_id "MSTRG.77925"; transcript_id "MSTRG.77925.16"; exon_number "2";
chr17	StringTie	exon	55403767	55403868	1000	-	.	gene_id "MSTRG.77925"; transcript_id "MSTRG.77925.16"; exon_number "3";
chr17	StringTie	exon	55411257	55411417	1000	-	.	gene_id "MSTRG.77925"; transcript_id "MSTRG.77925.16"; exon_number "4";
chr17	StringTie	exon	55414151	55414232	1000	-	.	gene_id "MSTRG.77925"; transcript_id "MSTRG.77925.16"; exon_number "5";
chr17	StringTie	exon	55421691	55421884	1000	-	.	gene_id "MSTRG.77925"; transcript_id "MSTRG.77925.16"; exon_number "6";
chr17	StringTie	transcript	55392570	55421975	1000	-	.	gene_id "MSTRG.77925"; transcript_id "MSTRG.77925.17";
chr17	StringTie	exon	55392570	55394534	1000	-	.	gene_id "MSTRG.77925"; transcript_id "MSTRG.77925.17"; exon_number "1";
chr17	StringTie	exon	55401469	55401538	1000	-	.	gene_id "MSTRG.77925"; transcript_id "MSTRG.77925.17"; exon_number "2";
chr17	StringTie	exon	55402214	55402303	1000	-	.	gene_id "MSTRG.77925"; transcript_id "MSTRG.77925.17"; exon_number "3";
chr17	StringTie	exon	55403767	55403868	1000	-	.	gene_id "MSTRG.77925"; transcript_id "MSTRG.77925.17"; exon_number "4";
chr17	StringTie	exon	55407746	55407815	1000	-	.	gene_id "MSTRG.77925"; transcript_id "MSTRG.77925.17"; exon_number "5";
chr17	StringTie	exon	55411257	55411417	1000	-	.	gene_id "MSTRG.77925"; transcript_id "MSTRG.77925.17"; exon_number "6";
chr17	StringTie	exon	55414151	55414232	1000	-	.	gene_id "MSTRG.77925"; transcript_id "MSTRG.77925.17"; exon_number "7";
chr17	StringTie	exon	55421670	55421975	1000	-	.	gene_id "MSTRG.77925"; transcript_id "MSTRG.77925.17"; exon_number "8";
chr17	StringTie	transcript	55392570	55421949	1000	-	.	gene_id "MSTRG.77925"; transcript_id "MSTRG.77925.18";
chr17	StringTie	exon	55392570	55394534	1000	-	.	gene_id "MSTRG.77925"; transcript_id "MSTRG.77925.18"; exon_number "1";
chr17	StringTie	exon	55407746	55407815	1000	-	.	gene_id "MSTRG.77925"; transcript_id "MSTRG.77925.18"; exon_number "2";
chr17	StringTie	exon	55411257	55411417	1000	-	.	gene_id "MSTRG.77925"; transcript_id "MSTRG.77925.18"; exon_number "3";
chr17	StringTie	exon	55414151	55414232	1000	-	.	gene_id "MSTRG.77925"; transcript_id "MSTRG.77925.18"; exon_number "4";
chr17	StringTie	exon	55421670	55421949	1000	-	.	gene_id "MSTRG.77925"; transcript_id "MSTRG.77925.18"; exon_number "5";
chr17	StringTie	transcript	55392571	55421972	1000	-	.	gene_id "MSTRG.77925"; transcript_id "MSTRG.77925.19";
chr17	StringTie	exon	55392571	55394534	1000	-	.	gene_id "MSTRG.77925"; transcript_id "MSTRG.77925.19"; exon_number "1";
chr17	StringTie	exon	55401469	55401538	1000	-	.	gene_id "MSTRG.77925"; transcript_id "MSTRG.77925.19"; exon_number "2";
chr17	StringTie	exon	55403767	55403868	1000	-	.	gene_id "MSTRG.77925"; transcript_id "MSTRG.77925.19"; exon_number "3";
chr17	StringTie	exon	55404455	55404547	1000	-	.	gene_id "MSTRG.77925"; transcript_id "MSTRG.77925.19"; exon_number "4";
chr17	StringTie	exon	55407746	55407815	1000	-	.	gene_id "MSTRG.77925"; transcript_id "MSTRG.77925.19"; exon_number "5";
chr17	StringTie	exon	55411257	55411417	1000	-	.	gene_id "MSTRG.77925"; transcript_id "MSTRG.77925.19"; exon_number "6";
chr17	StringTie	exon	55414151	55414232	1000	-	.	gene_id "MSTRG.77925"; transcript_id "MSTRG.77925.19"; exon_number "7";
chr17	StringTie	exon	55421670	55421972	1000	-	.	gene_id "MSTRG.77925"; transcript_id "MSTRG.77925.19"; exon_number "8";
chr17	StringTie	transcript	55392521	55421998	1000	-	.	gene_id "MSTRG.77925"; transcript_id "MSTRG.77925.2";
chr17	StringTie	exon	55392521	55394534	1000	-	.	gene_id "MSTRG.77925"; transcript_id "MSTRG.77925.2"; exon_number "1";
chr17	StringTie	exon	55401469	55401538	1000	-	.	gene_id "MSTRG.77925"; transcript_id "MSTRG.77925.2"; exon_number "2";
chr17	StringTie	exon	55403767	55403868	1000	-	.	gene_id "MSTRG.77925"; transcript_id "MSTRG.77925.2"; exon_number "3";
chr17	StringTie	exon	55407746	55407815	1000	-	.	gene_id "MSTRG.77925"; transcript_id "MSTRG.77925.2"; exon_number "4";
chr17	StringTie	exon	55411257	55411417	1000	-	.	gene_id "MSTRG.77925"; transcript_id "MSTRG.77925.2"; exon_number "5";
chr17	StringTie	exon	55414151	55414232	1000	-	.	gene_id "MSTRG.77925"; transcript_id "MSTRG.77925.2"; exon_number "6";
chr17	StringTie	exon	55421670	55421998	1000	-	.	gene_id "MSTRG.77925"; transcript_id "MSTRG.77925.2"; exon_number "7";
chr17	StringTie	transcript	55392571	55421971	1000	-	.	gene_id "MSTRG.77925"; transcript_id "MSTRG.77925.20";
chr17	StringTie	exon	55392571	55394534	1000	-	.	gene_id "MSTRG.77925"; transcript_id "MSTRG.77925.20"; exon_number "1";
chr17	StringTie	exon	55401469	55401538	1000	-	.	gene_id "MSTRG.77925"; transcript_id "MSTRG.77925.20"; exon_number "2";
chr17	StringTie	exon	55403767	55403868	1000	-	.	gene_id "MSTRG.77925"; transcript_id "MSTRG.77925.20"; exon_number "3";
chr17	StringTie	exon	55404455	55404547	1000	-	.	gene_id "MSTRG.77925"; transcript_id "MSTRG.77925.20"; exon_number "4";
chr17	StringTie	exon	55407746	55407820	1000	-	.	gene_id "MSTRG.77925"; transcript_id "MSTRG.77925.20"; exon_number "5";
chr17	StringTie	exon	55411257	55411417	1000	-	.	gene_id "MSTRG.77925"; transcript_id "MSTRG.77925.20"; exon_number "6";
chr17	StringTie	exon	55414151	55414232	1000	-	.	gene_id "MSTRG.77925"; transcript_id "MSTRG.77925.20"; exon_number "7";
chr17	StringTie	exon	55416596	55416652	1000	-	.	gene_id "MSTRG.77925"; transcript_id "MSTRG.77925.20"; exon_number "8";
chr17	StringTie	exon	55421670	55421971	1000	-	.	gene_id "MSTRG.77925"; transcript_id "MSTRG.77925.20"; exon_number "9";
chr17	StringTie	transcript	55392571	55421967	1000	-	.	gene_id "MSTRG.77925"; transcript_id "MSTRG.77925.21";
chr17	StringTie	exon	55392571	55394534	1000	-	.	gene_id "MSTRG.77925"; transcript_id "MSTRG.77925.21"; exon_number "1";
chr17	StringTie	exon	55401469	55401538	1000	-	.	gene_id "MSTRG.77925"; transcript_id "MSTRG.77925.21"; exon_number "2";
chr17	StringTie	exon	55403767	55403868	1000	-	.	gene_id "MSTRG.77925"; transcript_id "MSTRG.77925.21"; exon_number "3";
chr17	StringTie	exon	55407746	55407815	1000	-	.	gene_id "MSTRG.77925"; transcript_id "MSTRG.77925.21"; exon_number "4";
chr17	StringTie	exon	55411257	55411417	1000	-	.	gene_id "MSTRG.77925"; transcript_id "MSTRG.77925.21"; exon_number "5";
chr17	StringTie	exon	55414151	55414232	1000	-	.	gene_id "MSTRG.77925"; transcript_id "MSTRG.77925.21"; exon_number "6";
chr17	StringTie	exon	55421673	55421967	1000	-	.	gene_id "MSTRG.77925"; transcript_id "MSTRG.77925.21"; exon_number "7";
chr17	StringTie	transcript	55392573	55421971	1000	-	.	gene_id "MSTRG.77925"; transcript_id "MSTRG.77925.22";
chr17	StringTie	exon	55392573	55394534	1000	-	.	gene_id "MSTRG.77925"; transcript_id "MSTRG.77925.22"; exon_number "1";
chr17	StringTie	exon	55401469	55401538	1000	-	.	gene_id "MSTRG.77925"; transcript_id "MSTRG.77925.22"; exon_number "2";
chr17	StringTie	exon	55402166	55402303	1000	-	.	gene_id "MSTRG.77925"; transcript_id "MSTRG.77925.22"; exon_number "3";
chr17	StringTie	exon	55403767	55403868	1000	-	.	gene_id "MSTRG.77925"; transcript_id "MSTRG.77925.22"; exon_number "4";
chr17	StringTie	exon	55411257	55411417	1000	-	.	gene_id "MSTRG.77925"; transcript_id "MSTRG.77925.22"; exon_number "5";
chr17	StringTie	exon	55414151	55414232	1000	-	.	gene_id "MSTRG.77925"; transcript_id "MSTRG.77925.22"; exon_number "6";
chr17	StringTie	exon	55421670	55421971	1000	-	.	gene_id "MSTRG.77925"; transcript_id "MSTRG.77925.22"; exon_number "7";
chr17	StringTie	transcript	55392580	55421925	1000	-	.	gene_id "MSTRG.77925"; transcript_id "MSTRG.77925.23";
chr17	StringTie	exon	55392580	55394534	1000	-	.	gene_id "MSTRG.77925"; transcript_id "MSTRG.77925.23"; exon_number "1";
chr17	StringTie	exon	55407746	55407820	1000	-	.	gene_id "MSTRG.77925"; transcript_id "MSTRG.77925.23"; exon_number "2";
chr17	StringTie	exon	55411257	55411417	1000	-	.	gene_id "MSTRG.77925"; transcript_id "MSTRG.77925.23"; exon_number "3";
chr17	StringTie	exon	55414151	55414232	1000	-	.	gene_id "MSTRG.77925"; transcript_id "MSTRG.77925.23"; exon_number "4";
chr17	StringTie	exon	55421670	55421925	1000	-	.	gene_id "MSTRG.77925"; transcript_id "MSTRG.77925.23"; exon_number "5";
chr17	StringTie	transcript	55392580	55421956	1000	-	.	gene_id "MSTRG.77925"; transcript_id "MSTRG.77925.24";
chr17	StringTie	exon	55392580	55394534	1000	-	.	gene_id "MSTRG.77925"; transcript_id "MSTRG.77925.24"; exon_number "1";
chr17	StringTie	exon	55401469	55401538	1000	-	.	gene_id "MSTRG.77925"; transcript_id "MSTRG.77925.24"; exon_number "2";
chr17	StringTie	exon	55403767	55403868	1000	-	.	gene_id "MSTRG.77925"; transcript_id "MSTRG.77925.24"; exon_number "3";
chr17	StringTie	exon	55407718	55407815	1000	-	.	gene_id "MSTRG.77925"; transcript_id "MSTRG.77925.24"; exon_number "4";
chr17	StringTie	exon	55411257	55411417	1000	-	.	gene_id "MSTRG.77925"; transcript_id "MSTRG.77925.24"; exon_number "5";
chr17	StringTie	exon	55414151	55414232	1000	-	.	gene_id "MSTRG.77925"; transcript_id "MSTRG.77925.24"; exon_number "6";
chr17	StringTie	exon	55421673	55421956	1000	-	.	gene_id "MSTRG.77925"; transcript_id "MSTRG.77925.24"; exon_number "7";
chr17	StringTie	transcript	55392580	55421962	1000	-	.	gene_id "MSTRG.77925"; transcript_id "MSTRG.77925.25";
chr17	StringTie	exon	55392580	55394534	1000	-	.	gene_id "MSTRG.77925"; transcript_id "MSTRG.77925.25"; exon_number "1";
chr17	StringTie	exon	55401469	55401538	1000	-	.	gene_id "MSTRG.77925"; transcript_id "MSTRG.77925.25"; exon_number "2";
chr17	StringTie	exon	55402214	55402303	1000	-	.	gene_id "MSTRG.77925"; transcript_id "MSTRG.77925.25"; exon_number "3";
chr17	StringTie	exon	55403767	55403868	1000	-	.	gene_id "MSTRG.77925"; transcript_id "MSTRG.77925.25"; exon_number "4";
chr17	StringTie	exon	55404455	55404547	1000	-	.	gene_id "MSTRG.77925"; transcript_id "MSTRG.77925.25"; exon_number "5";
chr17	StringTie	exon	55407746	55407820	1000	-	.	gene_id "MSTRG.77925"; transcript_id "MSTRG.77925.25"; exon_number "6";
chr17	StringTie	exon	55411257	55411417	1000	-	.	gene_id "MSTRG.77925"; transcript_id "MSTRG.77925.25"; exon_number "7";
chr17	StringTie	exon	55414151	55414232	1000	-	.	gene_id "MSTRG.77925"; transcript_id "MSTRG.77925.25"; exon_number "8";
chr17	StringTie	exon	55416596	55416652	1000	-	.	gene_id "MSTRG.77925"; transcript_id "MSTRG.77925.25"; exon_number "9";
chr17	StringTie	exon	55421670	55421962	1000	-	.	gene_id "MSTRG.77925"; transcript_id "MSTRG.77925.25"; exon_number "10";
chr17	StringTie	transcript	55392602	55416650	1000	-	.	gene_id "MSTRG.77925"; transcript_id "MSTRG.77925.26";
chr17	StringTie	exon	55392602	55394534	1000	-	.	gene_id "MSTRG.77925"; transcript_id "MSTRG.77925.26"; exon_number "1";
chr17	StringTie	exon	55401469	55401538	1000	-	.	gene_id "MSTRG.77925"; transcript_id "MSTRG.77925.26"; exon_number "2";
chr17	StringTie	exon	55403767	55403868	1000	-	.	gene_id "MSTRG.77925"; transcript_id "MSTRG.77925.26"; exon_number "3";
chr17	StringTie	exon	55407746	55407820	1000	-	.	gene_id "MSTRG.77925"; transcript_id "MSTRG.77925.26"; exon_number "4";
chr17	StringTie	exon	55411257	55411417	1000	-	.	gene_id "MSTRG.77925"; transcript_id "MSTRG.77925.26"; exon_number "5";
chr17	StringTie	exon	55414151	55414232	1000	-	.	gene_id "MSTRG.77925"; transcript_id "MSTRG.77925.26"; exon_number "6";
chr17	StringTie	exon	55416596	55416650	1000	-	.	gene_id "MSTRG.77925"; transcript_id "MSTRG.77925.26"; exon_number "7";
chr17	StringTie	transcript	55392602	55404690	1000	-	.	gene_id "MSTRG.77925"; transcript_id "MSTRG.77925.27";
chr17	StringTie	exon	55392602	55394534	1000	-	.	gene_id "MSTRG.77925"; transcript_id "MSTRG.77925.27"; exon_number "1";
chr17	StringTie	exon	55401469	55401538	1000	-	.	gene_id "MSTRG.77925"; transcript_id "MSTRG.77925.27"; exon_number "2";
chr17	StringTie	exon	55401773	55402303	1000	-	.	gene_id "MSTRG.77925"; transcript_id "MSTRG.77925.27"; exon_number "3";
chr17	StringTie	exon	55403767	55403868	1000	-	.	gene_id "MSTRG.77925"; transcript_id "MSTRG.77925.27"; exon_number "4";
chr17	StringTie	exon	55404455	55404690	1000	-	.	gene_id "MSTRG.77925"; transcript_id "MSTRG.77925.27"; exon_number "5";
chr17	StringTie	transcript	55392602	55422340	1000	-	.	gene_id "MSTRG.77925"; transcript_id "MSTRG.77925.28";
chr17	StringTie	exon	55392602	55394534	1000	-	.	gene_id "MSTRG.77925"; transcript_id "MSTRG.77925.28"; exon_number "1";
chr17	StringTie	exon	55401469	55401538	1000	-	.	gene_id "MSTRG.77925"; transcript_id "MSTRG.77925.28"; exon_number "2";
chr17	StringTie	exon	55403767	55403868	1000	-	.	gene_id "MSTRG.77925"; transcript_id "MSTRG.77925.28"; exon_number "3";
chr17	StringTie	exon	55407746	55407820	1000	-	.	gene_id "MSTRG.77925"; transcript_id "MSTRG.77925.28"; exon_number "4";
chr17	StringTie	exon	55411257	55411417	1000	-	.	gene_id "MSTRG.77925"; transcript_id "MSTRG.77925.28"; exon_number "5";
chr17	StringTie	exon	55414151	55414232	1000	-	.	gene_id "MSTRG.77925"; transcript_id "MSTRG.77925.28"; exon_number "6";
chr17	StringTie	exon	55422308	55422340	1000	-	.	gene_id "MSTRG.77925"; transcript_id "MSTRG.77925.28"; exon_number "7";
chr17	StringTie	transcript	55392602	55421932	1000	-	.	gene_id "MSTRG.77925"; transcript_id "MSTRG.77925.29";
chr17	StringTie	exon	55392602	55394534	1000	-	.	gene_id "MSTRG.77925"; transcript_id "MSTRG.77925.29"; exon_number "1";
chr17	StringTie	exon	55401469	55401538	1000	-	.	gene_id "MSTRG.77925"; transcript_id "MSTRG.77925.29"; exon_number "2";
chr17	StringTie	exon	55402214	55402303	1000	-	.	gene_id "MSTRG.77925"; transcript_id "MSTRG.77925.29"; exon_number "3";
chr17	StringTie	exon	55403767	55403868	1000	-	.	gene_id "MSTRG.77925"; transcript_id "MSTRG.77925.29"; exon_number "4";
chr17	StringTie	exon	55411257	55411417	1000	-	.	gene_id "MSTRG.77925"; transcript_id "MSTRG.77925.29"; exon_number "5";
chr17	StringTie	exon	55414151	55414232	1000	-	.	gene_id "MSTRG.77925"; transcript_id "MSTRG.77925.29"; exon_number "6";
chr17	StringTie	exon	55416596	55416652	1000	-	.	gene_id "MSTRG.77925"; transcript_id "MSTRG.77925.29"; exon_number "7";
chr17	StringTie	exon	55421670	55421932	1000	-	.	gene_id "MSTRG.77925"; transcript_id "MSTRG.77925.29"; exon_number "8";
chr17	StringTie	transcript	55392522	55422070	1000	-	.	gene_id "MSTRG.77925"; transcript_id "MSTRG.77925.3";
chr17	StringTie	exon	55392522	55394534	1000	-	.	gene_id "MSTRG.77925"; transcript_id "MSTRG.77925.3"; exon_number "1";
chr17	StringTie	exon	55401469	55401538	1000	-	.	gene_id "MSTRG.77925"; transcript_id "MSTRG.77925.3"; exon_number "2";
chr17	StringTie	exon	55403767	55403868	1000	-	.	gene_id "MSTRG.77925"; transcript_id "MSTRG.77925.3"; exon_number "3";
chr17	StringTie	exon	55404455	55404547	1000	-	.	gene_id "MSTRG.77925"; transcript_id "MSTRG.77925.3"; exon_number "4";
chr17	StringTie	exon	55407746	55407820	1000	-	.	gene_id "MSTRG.77925"; transcript_id "MSTRG.77925.3"; exon_number "5";
chr17	StringTie	exon	55411257	55411417	1000	-	.	gene_id "MSTRG.77925"; transcript_id "MSTRG.77925.3"; exon_number "6";
chr17	StringTie	exon	55414151	55414232	1000	-	.	gene_id "MSTRG.77925"; transcript_id "MSTRG.77925.3"; exon_number "7";
chr17	StringTie	exon	55421670	55422070	1000	-	.	gene_id "MSTRG.77925"; transcript_id "MSTRG.77925.3"; exon_number "8";
chr17	StringTie	transcript	55392602	55421932	1000	-	.	gene_id "MSTRG.77925"; transcript_id "MSTRG.77925.30";
chr17	StringTie	exon	55392602	55394534	1000	-	.	gene_id "MSTRG.77925"; transcript_id "MSTRG.77925.30"; exon_number "1";
chr17	StringTie	exon	55401469	55401538	1000	-	.	gene_id "MSTRG.77925"; transcript_id "MSTRG.77925.30"; exon_number "2";
chr17	StringTie	exon	55402166	55402303	1000	-	.	gene_id "MSTRG.77925"; transcript_id "MSTRG.77925.30"; exon_number "3";
chr17	StringTie	exon	55403767	55403868	1000	-	.	gene_id "MSTRG.77925"; transcript_id "MSTRG.77925.30"; exon_number "4";
chr17	StringTie	exon	55404455	55404547	1000	-	.	gene_id "MSTRG.77925"; transcript_id "MSTRG.77925.30"; exon_number "5";
chr17	StringTie	exon	55407746	55407820	1000	-	.	gene_id "MSTRG.77925"; transcript_id "MSTRG.77925.30"; exon_number "6";
chr17	StringTie	exon	55411257	55411417	1000	-	.	gene_id "MSTRG.77925"; transcript_id "MSTRG.77925.30"; exon_number "7";
chr17	StringTie	exon	55414151	55414232	1000	-	.	gene_id "MSTRG.77925"; transcript_id "MSTRG.77925.30"; exon_number "8";
chr17	StringTie	exon	55416596	55416652	1000	-	.	gene_id "MSTRG.77925"; transcript_id "MSTRG.77925.30"; exon_number "9";
chr17	StringTie	exon	55421670	55421932	1000	-	.	gene_id "MSTRG.77925"; transcript_id "MSTRG.77925.30"; exon_number "10";
chr17	StringTie	transcript	55392608	55421197	1000	-	.	gene_id "MSTRG.77925"; transcript_id "MSTRG.77925.31";
chr17	StringTie	exon	55392608	55394534	1000	-	.	gene_id "MSTRG.77925"; transcript_id "MSTRG.77925.31"; exon_number "1";
chr17	StringTie	exon	55401469	55401538	1000	-	.	gene_id "MSTRG.77925"; transcript_id "MSTRG.77925.31"; exon_number "2";
chr17	StringTie	exon	55403767	55403868	1000	-	.	gene_id "MSTRG.77925"; transcript_id "MSTRG.77925.31"; exon_number "3";
chr17	StringTie	exon	55407746	55407820	1000	-	.	gene_id "MSTRG.77925"; transcript_id "MSTRG.77925.31"; exon_number "4";
chr17	StringTie	exon	55411257	55411417	1000	-	.	gene_id "MSTRG.77925"; transcript_id "MSTRG.77925.31"; exon_number "5";
chr17	StringTie	exon	55414151	55414232	1000	-	.	gene_id "MSTRG.77925"; transcript_id "MSTRG.77925.31"; exon_number "6";
chr17	StringTie	exon	55420837	55421197	1000	-	.	gene_id "MSTRG.77925"; transcript_id "MSTRG.77925.31"; exon_number "7";
chr17	StringTie	transcript	55392608	55421947	1000	-	.	gene_id "MSTRG.77925"; transcript_id "MSTRG.77925.32";
chr17	StringTie	exon	55392608	55394534	1000	-	.	gene_id "MSTRG.77925"; transcript_id "MSTRG.77925.32"; exon_number "1";
chr17	StringTie	exon	55401469	55401538	1000	-	.	gene_id "MSTRG.77925"; transcript_id "MSTRG.77925.32"; exon_number "2";
chr17	StringTie	exon	55402214	55402303	1000	-	.	gene_id "MSTRG.77925"; transcript_id "MSTRG.77925.32"; exon_number "3";
chr17	StringTie	exon	55403767	55403868	1000	-	.	gene_id "MSTRG.77925"; transcript_id "MSTRG.77925.32"; exon_number "4";
chr17	StringTie	exon	55404455	55404547	1000	-	.	gene_id "MSTRG.77925"; transcript_id "MSTRG.77925.32"; exon_number "5";
chr17	StringTie	exon	55407746	55407815	1000	-	.	gene_id "MSTRG.77925"; transcript_id "MSTRG.77925.32"; exon_number "6";
chr17	StringTie	exon	55411257	55411417	1000	-	.	gene_id "MSTRG.77925"; transcript_id "MSTRG.77925.32"; exon_number "7";
chr17	StringTie	exon	55414151	55414232	1000	-	.	gene_id "MSTRG.77925"; transcript_id "MSTRG.77925.32"; exon_number "8";
chr17	StringTie	exon	55421673	55421947	1000	-	.	gene_id "MSTRG.77925"; transcript_id "MSTRG.77925.32"; exon_number "9";
chr17	StringTie	transcript	55392615	55421955	1000	-	.	gene_id "MSTRG.77925"; transcript_id "MSTRG.77925.34";
chr17	StringTie	exon	55392615	55394534	1000	-	.	gene_id "MSTRG.77925"; transcript_id "MSTRG.77925.34"; exon_number "1";
chr17	StringTie	exon	55401469	55401538	1000	-	.	gene_id "MSTRG.77925"; transcript_id "MSTRG.77925.34"; exon_number "2";
chr17	StringTie	exon	55403767	55403868	1000	-	.	gene_id "MSTRG.77925"; transcript_id "MSTRG.77925.34"; exon_number "3";
chr17	StringTie	exon	55407746	55407815	1000	-	.	gene_id "MSTRG.77925"; transcript_id "MSTRG.77925.34"; exon_number "4";
chr17	StringTie	exon	55411257	55411417	1000	-	.	gene_id "MSTRG.77925"; transcript_id "MSTRG.77925.34"; exon_number "5";
chr17	StringTie	exon	55414151	55414232	1000	-	.	gene_id "MSTRG.77925"; transcript_id "MSTRG.77925.34"; exon_number "6";
chr17	StringTie	exon	55421691	55421955	1000	-	.	gene_id "MSTRG.77925"; transcript_id "MSTRG.77925.34"; exon_number "7";
chr17	StringTie	transcript	55392615	55421934	1000	-	.	gene_id "MSTRG.77925"; transcript_id "MSTRG.77925.35";
chr17	StringTie	exon	55392615	55394534	1000	-	.	gene_id "MSTRG.77925"; transcript_id "MSTRG.77925.35"; exon_number "1";
chr17	StringTie	exon	55401469	55401538	1000	-	.	gene_id "MSTRG.77925"; transcript_id "MSTRG.77925.35"; exon_number "2";
chr17	StringTie	exon	55403767	55403868	1000	-	.	gene_id "MSTRG.77925"; transcript_id "MSTRG.77925.35"; exon_number "3";
chr17	StringTie	exon	55407718	55407820	1000	-	.	gene_id "MSTRG.77925"; transcript_id "MSTRG.77925.35"; exon_number "4";
chr17	StringTie	exon	55411257	55411417	1000	-	.	gene_id "MSTRG.77925"; transcript_id "MSTRG.77925.35"; exon_number "5";
chr17	StringTie	exon	55414151	55414232	1000	-	.	gene_id "MSTRG.77925"; transcript_id "MSTRG.77925.35"; exon_number "6";
chr17	StringTie	exon	55421670	55421934	1000	-	.	gene_id "MSTRG.77925"; transcript_id "MSTRG.77925.35"; exon_number "7";
chr17	StringTie	transcript	55392615	55421931	1000	-	.	gene_id "MSTRG.77925"; transcript_id "MSTRG.77925.36";
chr17	StringTie	exon	55392615	55394534	1000	-	.	gene_id "MSTRG.77925"; transcript_id "MSTRG.77925.36"; exon_number "1";
chr17	StringTie	exon	55401469	55401538	1000	-	.	gene_id "MSTRG.77925"; transcript_id "MSTRG.77925.36"; exon_number "2";
chr17	StringTie	exon	55403767	55403868	1000	-	.	gene_id "MSTRG.77925"; transcript_id "MSTRG.77925.36"; exon_number "3";
chr17	StringTie	exon	55407746	55407820	1000	-	.	gene_id "MSTRG.77925"; transcript_id "MSTRG.77925.36"; exon_number "4";
chr17	StringTie	exon	55411257	55411417	1000	-	.	gene_id "MSTRG.77925"; transcript_id "MSTRG.77925.36"; exon_number "5";
chr17	StringTie	exon	55414151	55414232	1000	-	.	gene_id "MSTRG.77925"; transcript_id "MSTRG.77925.36"; exon_number "6";
chr17	StringTie	exon	55421673	55421931	1000	-	.	gene_id "MSTRG.77925"; transcript_id "MSTRG.77925.36"; exon_number "7";
chr17	StringTie	transcript	55392615	55416653	1000	-	.	gene_id "MSTRG.77925"; transcript_id "MSTRG.77925.37";
chr17	StringTie	exon	55392615	55394534	1000	-	.	gene_id "MSTRG.77925"; transcript_id "MSTRG.77925.37"; exon_number "1";
chr17	StringTie	exon	55401469	55401538	1000	-	.	gene_id "MSTRG.77925"; transcript_id "MSTRG.77925.37"; exon_number "2";
chr17	StringTie	exon	55402214	55402303	1000	-	.	gene_id "MSTRG.77925"; transcript_id "MSTRG.77925.37"; exon_number "3";
chr17	StringTie	exon	55403767	55403868	1000	-	.	gene_id "MSTRG.77925"; transcript_id "MSTRG.77925.37"; exon_number "4";
chr17	StringTie	exon	55407746	55407820	1000	-	.	gene_id "MSTRG.77925"; transcript_id "MSTRG.77925.37"; exon_number "5";
chr17	StringTie	exon	55411257	55411417	1000	-	.	gene_id "MSTRG.77925"; transcript_id "MSTRG.77925.37"; exon_number "6";
chr17	StringTie	exon	55414151	55414232	1000	-	.	gene_id "MSTRG.77925"; transcript_id "MSTRG.77925.37"; exon_number "7";
chr17	StringTie	exon	55416596	55416653	1000	-	.	gene_id "MSTRG.77925"; transcript_id "MSTRG.77925.37"; exon_number "8";
chr17	StringTie	transcript	55392615	55421969	1000	-	.	gene_id "MSTRG.77925"; transcript_id "MSTRG.77925.38";
chr17	StringTie	exon	55392615	55394534	1000	-	.	gene_id "MSTRG.77925"; transcript_id "MSTRG.77925.38"; exon_number "1";
chr17	StringTie	exon	55401469	55401538	1000	-	.	gene_id "MSTRG.77925"; transcript_id "MSTRG.77925.38"; exon_number "2";
chr17	StringTie	exon	55403767	55403868	1000	-	.	gene_id "MSTRG.77925"; transcript_id "MSTRG.77925.38"; exon_number "3";
chr17	StringTie	exon	55404455	55404547	1000	-	.	gene_id "MSTRG.77925"; transcript_id "MSTRG.77925.38"; exon_number "4";
chr17	StringTie	exon	55407746	55407820	1000	-	.	gene_id "MSTRG.77925"; transcript_id "MSTRG.77925.38"; exon_number "5";
chr17	StringTie	exon	55411257	55411417	1000	-	.	gene_id "MSTRG.77925"; transcript_id "MSTRG.77925.38"; exon_number "6";
chr17	StringTie	exon	55414151	55414232	1000	-	.	gene_id "MSTRG.77925"; transcript_id "MSTRG.77925.38"; exon_number "7";
chr17	StringTie	exon	55421691	55421969	1000	-	.	gene_id "MSTRG.77925"; transcript_id "MSTRG.77925.38"; exon_number "8";
chr17	StringTie	transcript	55392616	55421958	1000	-	.	gene_id "MSTRG.77925"; transcript_id "MSTRG.77925.39";
chr17	StringTie	exon	55392616	55394534	1000	-	.	gene_id "MSTRG.77925"; transcript_id "MSTRG.77925.39"; exon_number "1";
chr17	StringTie	exon	55401469	55401538	1000	-	.	gene_id "MSTRG.77925"; transcript_id "MSTRG.77925.39"; exon_number "2";
chr17	StringTie	exon	55403767	55403868	1000	-	.	gene_id "MSTRG.77925"; transcript_id "MSTRG.77925.39"; exon_number "3";
chr17	StringTie	exon	55407204	55407297	1000	-	.	gene_id "MSTRG.77925"; transcript_id "MSTRG.77925.39"; exon_number "4";
chr17	StringTie	exon	55407746	55407820	1000	-	.	gene_id "MSTRG.77925"; transcript_id "MSTRG.77925.39"; exon_number "5";
chr17	StringTie	exon	55411257	55411417	1000	-	.	gene_id "MSTRG.77925"; transcript_id "MSTRG.77925.39"; exon_number "6";
chr17	StringTie	exon	55414151	55414232	1000	-	.	gene_id "MSTRG.77925"; transcript_id "MSTRG.77925.39"; exon_number "7";
chr17	StringTie	exon	55421670	55421958	1000	-	.	gene_id "MSTRG.77925"; transcript_id "MSTRG.77925.39"; exon_number "8";
chr17	StringTie	transcript	55392522	55421996	1000	-	.	gene_id "MSTRG.77925"; transcript_id "MSTRG.77925.4";
chr17	StringTie	exon	55392522	55394534	1000	-	.	gene_id "MSTRG.77925"; transcript_id "MSTRG.77925.4"; exon_number "1";
chr17	StringTie	exon	55401469	55401538	1000	-	.	gene_id "MSTRG.77925"; transcript_id "MSTRG.77925.4"; exon_number "2";
chr17	StringTie	exon	55402214	55402303	1000	-	.	gene_id "MSTRG.77925"; transcript_id "MSTRG.77925.4"; exon_number "3";
chr17	StringTie	exon	55403767	55403868	1000	-	.	gene_id "MSTRG.77925"; transcript_id "MSTRG.77925.4"; exon_number "4";
chr17	StringTie	exon	55404455	55404547	1000	-	.	gene_id "MSTRG.77925"; transcript_id "MSTRG.77925.4"; exon_number "5";
chr17	StringTie	exon	55407746	55407820	1000	-	.	gene_id "MSTRG.77925"; transcript_id "MSTRG.77925.4"; exon_number "6";
chr17	StringTie	exon	55411257	55411417	1000	-	.	gene_id "MSTRG.77925"; transcript_id "MSTRG.77925.4"; exon_number "7";
chr17	StringTie	exon	55414151	55414232	1000	-	.	gene_id "MSTRG.77925"; transcript_id "MSTRG.77925.4"; exon_number "8";
chr17	StringTie	exon	55421670	55421996	1000	-	.	gene_id "MSTRG.77925"; transcript_id "MSTRG.77925.4"; exon_number "9";
chr17	StringTie	transcript	55392616	55421974	1000	-	.	gene_id "MSTRG.77925"; transcript_id "MSTRG.77925.40";
chr17	StringTie	exon	55392616	55394534	1000	-	.	gene_id "MSTRG.77925"; transcript_id "MSTRG.77925.40"; exon_number "1";
chr17	StringTie	exon	55401469	55401538	1000	-	.	gene_id "MSTRG.77925"; transcript_id "MSTRG.77925.40"; exon_number "2";
chr17	StringTie	exon	55402214	55402303	1000	-	.	gene_id "MSTRG.77925"; transcript_id "MSTRG.77925.40"; exon_number "3";
chr17	StringTie	exon	55403767	55403868	1000	-	.	gene_id "MSTRG.77925"; transcript_id "MSTRG.77925.40"; exon_number "4";
chr17	StringTie	exon	55404455	55404547	1000	-	.	gene_id "MSTRG.77925"; transcript_id "MSTRG.77925.40"; exon_number "5";
chr17	StringTie	exon	55407746	55407820	1000	-	.	gene_id "MSTRG.77925"; transcript_id "MSTRG.77925.40"; exon_number "6";
chr17	StringTie	exon	55411257	55411417	1000	-	.	gene_id "MSTRG.77925"; transcript_id "MSTRG.77925.40"; exon_number "7";
chr17	StringTie	exon	55414151	55414232	1000	-	.	gene_id "MSTRG.77925"; transcript_id "MSTRG.77925.40"; exon_number "8";
chr17	StringTie	exon	55421673	55421974	1000	-	.	gene_id "MSTRG.77925"; transcript_id "MSTRG.77925.40"; exon_number "9";
chr17	StringTie	transcript	55392616	55421932	1000	-	.	gene_id "MSTRG.77925"; transcript_id "MSTRG.77925.41";
chr17	StringTie	exon	55392616	55394534	1000	-	.	gene_id "MSTRG.77925"; transcript_id "MSTRG.77925.41"; exon_number "1";
chr17	StringTie	exon	55401469	55401538	1000	-	.	gene_id "MSTRG.77925"; transcript_id "MSTRG.77925.41"; exon_number "2";
chr17	StringTie	exon	55403767	55403868	1000	-	.	gene_id "MSTRG.77925"; transcript_id "MSTRG.77925.41"; exon_number "3";
chr17	StringTie	exon	55404455	55404547	1000	-	.	gene_id "MSTRG.77925"; transcript_id "MSTRG.77925.41"; exon_number "4";
chr17	StringTie	exon	55407746	55407820	1000	-	.	gene_id "MSTRG.77925"; transcript_id "MSTRG.77925.41"; exon_number "5";
chr17	StringTie	exon	55411257	55411417	1000	-	.	gene_id "MSTRG.77925"; transcript_id "MSTRG.77925.41"; exon_number "6";
chr17	StringTie	exon	55414151	55414232	1000	-	.	gene_id "MSTRG.77925"; transcript_id "MSTRG.77925.41"; exon_number "7";
chr17	StringTie	exon	55421673	55421932	1000	-	.	gene_id "MSTRG.77925"; transcript_id "MSTRG.77925.41"; exon_number "8";
chr17	StringTie	transcript	55392616	55421996	1000	-	.	gene_id "MSTRG.77925"; transcript_id "MSTRG.77925.42";
chr17	StringTie	exon	55392616	55394534	1000	-	.	gene_id "MSTRG.77925"; transcript_id "MSTRG.77925.42"; exon_number "1";
chr17	StringTie	exon	55401469	55401538	1000	-	.	gene_id "MSTRG.77925"; transcript_id "MSTRG.77925.42"; exon_number "2";
chr17	StringTie	exon	55402166	55402303	1000	-	.	gene_id "MSTRG.77925"; transcript_id "MSTRG.77925.42"; exon_number "3";
chr17	StringTie	exon	55403767	55403868	1000	-	.	gene_id "MSTRG.77925"; transcript_id "MSTRG.77925.42"; exon_number "4";
chr17	StringTie	exon	55404455	55404547	1000	-	.	gene_id "MSTRG.77925"; transcript_id "MSTRG.77925.42"; exon_number "5";
chr17	StringTie	exon	55407746	55407820	1000	-	.	gene_id "MSTRG.77925"; transcript_id "MSTRG.77925.42"; exon_number "6";
chr17	StringTie	exon	55411257	55411417	1000	-	.	gene_id "MSTRG.77925"; transcript_id "MSTRG.77925.42"; exon_number "7";
chr17	StringTie	exon	55414151	55414232	1000	-	.	gene_id "MSTRG.77925"; transcript_id "MSTRG.77925.42"; exon_number "8";
chr17	StringTie	exon	55421691	55421996	1000	-	.	gene_id "MSTRG.77925"; transcript_id "MSTRG.77925.42"; exon_number "9";
chr17	StringTie	transcript	55392617	55416619	1000	-	.	gene_id "MSTRG.77925"; transcript_id "MSTRG.77925.43";
chr17	StringTie	exon	55392617	55394534	1000	-	.	gene_id "MSTRG.77925"; transcript_id "MSTRG.77925.43"; exon_number "1";
chr17	StringTie	exon	55401469	55401538	1000	-	.	gene_id "MSTRG.77925"; transcript_id "MSTRG.77925.43"; exon_number "2";
chr17	StringTie	exon	55403767	55403868	1000	-	.	gene_id "MSTRG.77925"; transcript_id "MSTRG.77925.43"; exon_number "3";
chr17	StringTie	exon	55407746	55407815	1000	-	.	gene_id "MSTRG.77925"; transcript_id "MSTRG.77925.43"; exon_number "4";
chr17	StringTie	exon	55411257	55411417	1000	-	.	gene_id "MSTRG.77925"; transcript_id "MSTRG.77925.43"; exon_number "5";
chr17	StringTie	exon	55414151	55414232	1000	-	.	gene_id "MSTRG.77925"; transcript_id "MSTRG.77925.43"; exon_number "6";
chr17	StringTie	exon	55416596	55416619	1000	-	.	gene_id "MSTRG.77925"; transcript_id "MSTRG.77925.43"; exon_number "7";
chr17	StringTie	transcript	55392617	55421917	1000	-	.	gene_id "MSTRG.77925"; transcript_id "MSTRG.77925.44";
chr17	StringTie	exon	55392617	55394534	1000	-	.	gene_id "MSTRG.77925"; transcript_id "MSTRG.77925.44"; exon_number "1";
chr17	StringTie	exon	55401469	55401538	1000	-	.	gene_id "MSTRG.77925"; transcript_id "MSTRG.77925.44"; exon_number "2";
chr17	StringTie	exon	55403767	55404547	1000	-	.	gene_id "MSTRG.77925"; transcript_id "MSTRG.77925.44"; exon_number "3";
chr17	StringTie	exon	55407746	55407820	1000	-	.	gene_id "MSTRG.77925"; transcript_id "MSTRG.77925.44"; exon_number "4";
chr17	StringTie	exon	55411257	55411417	1000	-	.	gene_id "MSTRG.77925"; transcript_id "MSTRG.77925.44"; exon_number "5";
chr17	StringTie	exon	55414151	55414232	1000	-	.	gene_id "MSTRG.77925"; transcript_id "MSTRG.77925.44"; exon_number "6";
chr17	StringTie	exon	55421673	55421917	1000	-	.	gene_id "MSTRG.77925"; transcript_id "MSTRG.77925.44"; exon_number "7";
chr17	StringTie	transcript	55419605	55421557	1000	-	.	gene_id "MSTRG.77925"; transcript_id "MSTRG.77925.46";
chr17	StringTie	exon	55419605	55420533	1000	-	.	gene_id "MSTRG.77925"; transcript_id "MSTRG.77925.46"; exon_number "1";
chr17	StringTie	exon	55420837	55421557	1000	-	.	gene_id "MSTRG.77925"; transcript_id "MSTRG.77925.46"; exon_number "2";
chr17	StringTie	transcript	55392528	55422038	1000	-	.	gene_id "MSTRG.77925"; transcript_id "MSTRG.77925.5";
chr17	StringTie	exon	55392528	55394534	1000	-	.	gene_id "MSTRG.77925"; transcript_id "MSTRG.77925.5"; exon_number "1";
chr17	StringTie	exon	55401469	55401538	1000	-	.	gene_id "MSTRG.77925"; transcript_id "MSTRG.77925.5"; exon_number "2";
chr17	StringTie	exon	55402214	55402303	1000	-	.	gene_id "MSTRG.77925"; transcript_id "MSTRG.77925.5"; exon_number "3";
chr17	StringTie	exon	55403767	55403868	1000	-	.	gene_id "MSTRG.77925"; transcript_id "MSTRG.77925.5"; exon_number "4";
chr17	StringTie	exon	55407746	55407820	1000	-	.	gene_id "MSTRG.77925"; transcript_id "MSTRG.77925.5"; exon_number "5";
chr17	StringTie	exon	55411257	55411417	1000	-	.	gene_id "MSTRG.77925"; transcript_id "MSTRG.77925.5"; exon_number "6";
chr17	StringTie	exon	55414151	55414232	1000	-	.	gene_id "MSTRG.77925"; transcript_id "MSTRG.77925.5"; exon_number "7";
chr17	StringTie	exon	55421670	55422038	1000	-	.	gene_id "MSTRG.77925"; transcript_id "MSTRG.77925.5"; exon_number "8";
chr17	StringTie	transcript	55392537	55421968	1000	-	.	gene_id "MSTRG.77925"; transcript_id "MSTRG.77925.6";
chr17	StringTie	exon	55392537	55394534	1000	-	.	gene_id "MSTRG.77925"; transcript_id "MSTRG.77925.6"; exon_number "1";
chr17	StringTie	exon	55401469	55401538	1000	-	.	gene_id "MSTRG.77925"; transcript_id "MSTRG.77925.6"; exon_number "2";
chr17	StringTie	exon	55402166	55407297	1000	-	.	gene_id "MSTRG.77925"; transcript_id "MSTRG.77925.6"; exon_number "3";
chr17	StringTie	exon	55407746	55407820	1000	-	.	gene_id "MSTRG.77925"; transcript_id "MSTRG.77925.6"; exon_number "4";
chr17	StringTie	exon	55411257	55411417	1000	-	.	gene_id "MSTRG.77925"; transcript_id "MSTRG.77925.6"; exon_number "5";
chr17	StringTie	exon	55414151	55414232	1000	-	.	gene_id "MSTRG.77925"; transcript_id "MSTRG.77925.6"; exon_number "6";
chr17	StringTie	exon	55421670	55421968	1000	-	.	gene_id "MSTRG.77925"; transcript_id "MSTRG.77925.6"; exon_number "7";
chr17	StringTie	transcript	55392543	55421969	1000	-	.	gene_id "MSTRG.77925"; transcript_id "MSTRG.77925.7";
chr17	StringTie	exon	55392543	55394534	1000	-	.	gene_id "MSTRG.77925"; transcript_id "MSTRG.77925.7"; exon_number "1";
chr17	StringTie	exon	55401469	55401538	1000	-	.	gene_id "MSTRG.77925"; transcript_id "MSTRG.77925.7"; exon_number "2";
chr17	StringTie	exon	55402166	55402303	1000	-	.	gene_id "MSTRG.77925"; transcript_id "MSTRG.77925.7"; exon_number "3";
chr17	StringTie	exon	55403767	55403868	1000	-	.	gene_id "MSTRG.77925"; transcript_id "MSTRG.77925.7"; exon_number "4";
chr17	StringTie	exon	55407746	55407820	1000	-	.	gene_id "MSTRG.77925"; transcript_id "MSTRG.77925.7"; exon_number "5";
chr17	StringTie	exon	55411257	55411417	1000	-	.	gene_id "MSTRG.77925"; transcript_id "MSTRG.77925.7"; exon_number "6";
chr17	StringTie	exon	55414151	55414232	1000	-	.	gene_id "MSTRG.77925"; transcript_id "MSTRG.77925.7"; exon_number "7";
chr17	StringTie	exon	55421670	55421969	1000	-	.	gene_id "MSTRG.77925"; transcript_id "MSTRG.77925.7"; exon_number "8";
chr17	StringTie	transcript	55392558	55421985	1000	-	.	gene_id "MSTRG.77925"; transcript_id "MSTRG.77925.8";
chr17	StringTie	exon	55392558	55394534	1000	-	.	gene_id "MSTRG.77925"; transcript_id "MSTRG.77925.8"; exon_number "1";
chr17	StringTie	exon	55401469	55401538	1000	-	.	gene_id "MSTRG.77925"; transcript_id "MSTRG.77925.8"; exon_number "2";
chr17	StringTie	exon	55402214	55402303	1000	-	.	gene_id "MSTRG.77925"; transcript_id "MSTRG.77925.8"; exon_number "3";
chr17	StringTie	exon	55403767	55403868	1000	-	.	gene_id "MSTRG.77925"; transcript_id "MSTRG.77925.8"; exon_number "4";
chr17	StringTie	exon	55404455	55404547	1000	-	.	gene_id "MSTRG.77925"; transcript_id "MSTRG.77925.8"; exon_number "5";
chr17	StringTie	exon	55407746	55407815	1000	-	.	gene_id "MSTRG.77925"; transcript_id "MSTRG.77925.8"; exon_number "6";
chr17	StringTie	exon	55411257	55411417	1000	-	.	gene_id "MSTRG.77925"; transcript_id "MSTRG.77925.8"; exon_number "7";
chr17	StringTie	exon	55414151	55414232	1000	-	.	gene_id "MSTRG.77925"; transcript_id "MSTRG.77925.8"; exon_number "8";
chr17	StringTie	exon	55421670	55421985	1000	-	.	gene_id "MSTRG.77925"; transcript_id "MSTRG.77925.8"; exon_number "9";
chr17	StringTie	transcript	55392558	55421998	1000	-	.	gene_id "MSTRG.77925"; transcript_id "MSTRG.77925.9";
chr17	StringTie	exon	55392558	55394534	1000	-	.	gene_id "MSTRG.77925"; transcript_id "MSTRG.77925.9"; exon_number "1";
chr17	StringTie	exon	55401469	55401538	1000	-	.	gene_id "MSTRG.77925"; transcript_id "MSTRG.77925.9"; exon_number "2";
chr17	StringTie	exon	55402214	55402303	1000	-	.	gene_id "MSTRG.77925"; transcript_id "MSTRG.77925.9"; exon_number "3";
chr17	StringTie	exon	55403767	55403868	1000	-	.	gene_id "MSTRG.77925"; transcript_id "MSTRG.77925.9"; exon_number "4";
chr17	StringTie	exon	55411257	55411417	1000	-	.	gene_id "MSTRG.77925"; transcript_id "MSTRG.77925.9"; exon_number "5";
chr17	StringTie	exon	55414151	55414232	1000	-	.	gene_id "MSTRG.77925"; transcript_id "MSTRG.77925.9"; exon_number "6";
chr17	StringTie	exon	55421670	55421998	1000	-	.	gene_id "MSTRG.77925"; transcript_id "MSTRG.77925.9"; exon_number "7";
chr17	StringTie	transcript	55438892	55443062	1000	+	.	gene_id "MSTRG.77926"; transcript_id "MSTRG.77926.1";
chr17	StringTie	exon	55438892	55439202	1000	+	.	gene_id "MSTRG.77926"; transcript_id "MSTRG.77926.1"; exon_number "1";
chr17	StringTie	exon	55441795	55443062	1000	+	.	gene_id "MSTRG.77926"; transcript_id "MSTRG.77926.1"; exon_number "2";
chr17	StringTie	transcript	55468066	55510938	1000	-	.	gene_id "MSTRG.77927"; transcript_id "ENST00000577089"; gene_name "RP11-515E23.1"; ref_gene_id "ENSG00000261873";
chr17	StringTie	exon	55468066	55468401	1000	-	.	gene_id "MSTRG.77927"; transcript_id "ENST00000577089"; exon_number "1"; gene_name "RP11-515E23.1"; ref_gene_id "ENSG00000261873";
chr17	StringTie	exon	55477055	55477172	1000	-	.	gene_id "MSTRG.77927"; transcript_id "ENST00000577089"; exon_number "2"; gene_name "RP11-515E23.1"; ref_gene_id "ENSG00000261873";
chr17	StringTie	exon	55478762	55478813	1000	-	.	gene_id "MSTRG.77927"; transcript_id "ENST00000577089"; exon_number "3"; gene_name "RP11-515E23.1"; ref_gene_id "ENSG00000261873";
chr17	StringTie	exon	55510879	55510938	1000	-	.	gene_id "MSTRG.77927"; transcript_id "ENST00000577089"; exon_number "4"; gene_name "RP11-515E23.1"; ref_gene_id "ENSG00000261873";
chr17	StringTie	transcript	55448433	55511444	1000	-	.	gene_id "MSTRG.77927"; transcript_id "ENST00000636752"; gene_name "RP11-515E23.1"; ref_gene_id "ENSG00000261873";
chr17	StringTie	exon	55448433	55450298	1000	-	.	gene_id "MSTRG.77927"; transcript_id "ENST00000636752"; exon_number "1"; gene_name "RP11-515E23.1"; ref_gene_id "ENSG00000261873";
chr17	StringTie	exon	55467145	55467328	1000	-	.	gene_id "MSTRG.77927"; transcript_id "ENST00000636752"; exon_number "2"; gene_name "RP11-515E23.1"; ref_gene_id "ENSG00000261873";
chr17	StringTie	exon	55478762	55478813	1000	-	.	gene_id "MSTRG.77927"; transcript_id "ENST00000636752"; exon_number "3"; gene_name "RP11-515E23.1"; ref_gene_id "ENSG00000261873";
chr17	StringTie	exon	55479460	55479580	1000	-	.	gene_id "MSTRG.77927"; transcript_id "ENST00000636752"; exon_number "4"; gene_name "RP11-515E23.1"; ref_gene_id "ENSG00000261873";
chr17	StringTie	exon	55510879	55511444	1000	-	.	gene_id "MSTRG.77927"; transcript_id "ENST00000636752"; exon_number "5"; gene_name "RP11-515E23.1"; ref_gene_id "ENSG00000261873";
chr17	StringTie	transcript	55484875	55507586	1000	-	.	gene_id "MSTRG.77927"; transcript_id "MSTRG.77927.10";
chr17	StringTie	exon	55484875	55484890	1000	-	.	gene_id "MSTRG.77927"; transcript_id "MSTRG.77927.10"; exon_number "1";
chr17	StringTie	exon	55501713	55507586	1000	-	.	gene_id "MSTRG.77927"; transcript_id "MSTRG.77927.10"; exon_number "2";
chr17	StringTie	transcript	55461648	55508319	1000	-	.	gene_id "MSTRG.77927"; transcript_id "MSTRG.77927.2";
chr17	StringTie	exon	55461648	55467328	1000	-	.	gene_id "MSTRG.77927"; transcript_id "MSTRG.77927.2"; exon_number "1";
chr17	StringTie	exon	55478762	55478813	1000	-	.	gene_id "MSTRG.77927"; transcript_id "MSTRG.77927.2"; exon_number "2";
chr17	StringTie	exon	55501713	55508319	1000	-	.	gene_id "MSTRG.77927"; transcript_id "MSTRG.77927.2"; exon_number "3";
chr17	StringTie	transcript	55461675	55477096	1000	-	.	gene_id "MSTRG.77927"; transcript_id "MSTRG.77927.3";
chr17	StringTie	exon	55461675	55467823	1000	-	.	gene_id "MSTRG.77927"; transcript_id "MSTRG.77927.3"; exon_number "1";
chr17	StringTie	exon	55477055	55477096	1000	-	.	gene_id "MSTRG.77927"; transcript_id "MSTRG.77927.3"; exon_number "2";
chr17	StringTie	transcript	55461680	55503134	1000	-	.	gene_id "MSTRG.77927"; transcript_id "MSTRG.77927.4";
chr17	StringTie	exon	55461680	55467328	1000	-	.	gene_id "MSTRG.77927"; transcript_id "MSTRG.77927.4"; exon_number "1";
chr17	StringTie	exon	55477055	55477172	1000	-	.	gene_id "MSTRG.77927"; transcript_id "MSTRG.77927.4"; exon_number "2";
chr17	StringTie	exon	55478762	55478813	1000	-	.	gene_id "MSTRG.77927"; transcript_id "MSTRG.77927.4"; exon_number "3";
chr17	StringTie	exon	55501713	55503134	1000	-	.	gene_id "MSTRG.77927"; transcript_id "MSTRG.77927.4"; exon_number "4";
chr17	StringTie	transcript	55464582	55474741	1000	-	.	gene_id "MSTRG.77927"; transcript_id "MSTRG.77927.5";
chr17	StringTie	exon	55464582	55467328	1000	-	.	gene_id "MSTRG.77927"; transcript_id "MSTRG.77927.5"; exon_number "1";
chr17	StringTie	exon	55471741	55474741	1000	-	.	gene_id "MSTRG.77927"; transcript_id "MSTRG.77927.5"; exon_number "2";
chr17	StringTie	transcript	55467796	55503176	1000	-	.	gene_id "MSTRG.77927"; transcript_id "MSTRG.77927.6";
chr17	StringTie	exon	55467796	55467823	1000	-	.	gene_id "MSTRG.77927"; transcript_id "MSTRG.77927.6"; exon_number "1";
chr17	StringTie	exon	55478762	55478813	1000	-	.	gene_id "MSTRG.77927"; transcript_id "MSTRG.77927.6"; exon_number "2";
chr17	StringTie	exon	55501713	55503176	1000	-	.	gene_id "MSTRG.77927"; transcript_id "MSTRG.77927.6"; exon_number "3";
chr17	StringTie	transcript	55477146	55503192	1000	-	.	gene_id "MSTRG.77927"; transcript_id "MSTRG.77927.8";
chr17	StringTie	exon	55477146	55477172	1000	-	.	gene_id "MSTRG.77927"; transcript_id "MSTRG.77927.8"; exon_number "1";
chr17	StringTie	exon	55501713	55503192	1000	-	.	gene_id "MSTRG.77927"; transcript_id "MSTRG.77927.8"; exon_number "2";
chr17	StringTie	transcript	55479170	55509170	1000	-	.	gene_id "MSTRG.77927"; transcript_id "MSTRG.77927.9";
chr17	StringTie	exon	55479170	55479580	1000	-	.	gene_id "MSTRG.77927"; transcript_id "MSTRG.77927.9"; exon_number "1";
chr17	StringTie	exon	55501713	55509170	1000	-	.	gene_id "MSTRG.77927"; transcript_id "MSTRG.77927.9"; exon_number "2";
chr17	StringTie	transcript	55454046	55458450	1000	-	.	gene_id "MSTRG.77928"; transcript_id "ENST00000572159"; gene_name "RP11-515E23.1"; ref_gene_id "ENSG00000261873";
chr17	StringTie	exon	55454046	55454082	1000	-	.	gene_id "MSTRG.77928"; transcript_id "ENST00000572159"; exon_number "1"; gene_name "RP11-515E23.1"; ref_gene_id "ENSG00000261873";
chr17	StringTie	exon	55458225	55458450	1000	-	.	gene_id "MSTRG.77928"; transcript_id "ENST00000572159"; exon_number "2"; gene_name "RP11-515E23.1"; ref_gene_id "ENSG00000261873";
chr17	StringTie	transcript	55458509	55458982	1000	.	.	gene_id "MSTRG.77929"; transcript_id "MSTRG.77929.1";
chr17	StringTie	exon	55458509	55458982	1000	.	.	gene_id "MSTRG.77929"; transcript_id "MSTRG.77929.1"; exon_number "1";
chr1	StringTie	transcript	95234211	95247223	1000	+	.	gene_id "MSTRG.7793"; transcript_id "ENST00000263893"; gene_name "RWDD3"; ref_gene_id "ENSG00000122481";
chr1	StringTie	exon	95234211	95234315	1000	+	.	gene_id "MSTRG.7793"; transcript_id "ENST00000263893"; exon_number "1"; gene_name "RWDD3"; ref_gene_id "ENSG00000122481";
chr1	StringTie	exon	95244211	95244715	1000	+	.	gene_id "MSTRG.7793"; transcript_id "ENST00000263893"; exon_number "2"; gene_name "RWDD3"; ref_gene_id "ENSG00000122481";
chr1	StringTie	exon	95246756	95247223	1000	+	.	gene_id "MSTRG.7793"; transcript_id "ENST00000263893"; exon_number "3"; gene_name "RWDD3"; ref_gene_id "ENSG00000122481";
chr1	StringTie	transcript	95234155	95247225	1000	+	.	gene_id "MSTRG.7793"; transcript_id "ENST00000370202"; gene_name "RWDD3"; ref_gene_id "ENSG00000122481";
chr1	StringTie	exon	95234155	95234315	1000	+	.	gene_id "MSTRG.7793"; transcript_id "ENST00000370202"; exon_number "1"; gene_name "RWDD3"; ref_gene_id "ENSG00000122481";
chr1	StringTie	exon	95244211	95244698	1000	+	.	gene_id "MSTRG.7793"; transcript_id "ENST00000370202"; exon_number "2"; gene_name "RWDD3"; ref_gene_id "ENSG00000122481";
chr1	StringTie	exon	95246542	95246657	1000	+	.	gene_id "MSTRG.7793"; transcript_id "ENST00000370202"; exon_number "3"; gene_name "RWDD3"; ref_gene_id "ENSG00000122481";
chr1	StringTie	exon	95246756	95247225	1000	+	.	gene_id "MSTRG.7793"; transcript_id "ENST00000370202"; exon_number "4"; gene_name "RWDD3"; ref_gene_id "ENSG00000122481";
chr1	StringTie	transcript	95117338	95197607	1000	+	.	gene_id "MSTRG.7793"; transcript_id "ENST00000370203"; gene_name "TMEM56"; ref_gene_id "ENSG00000152078";
chr1	StringTie	exon	95117338	95117617	1000	+	.	gene_id "MSTRG.7793"; transcript_id "ENST00000370203"; exon_number "1"; gene_name "TMEM56"; ref_gene_id "ENSG00000152078";
chr1	StringTie	exon	95143891	95144056	1000	+	.	gene_id "MSTRG.7793"; transcript_id "ENST00000370203"; exon_number "2"; gene_name "TMEM56"; ref_gene_id "ENSG00000152078";
chr1	StringTie	exon	95148702	95148791	1000	+	.	gene_id "MSTRG.7793"; transcript_id "ENST00000370203"; exon_number "3"; gene_name "TMEM56"; ref_gene_id "ENSG00000152078";
chr1	StringTie	exon	95150208	95150266	1000	+	.	gene_id "MSTRG.7793"; transcript_id "ENST00000370203"; exon_number "4"; gene_name "TMEM56"; ref_gene_id "ENSG00000152078";
chr1	StringTie	exon	95151325	95151419	1000	+	.	gene_id "MSTRG.7793"; transcript_id "ENST00000370203"; exon_number "5"; gene_name "TMEM56"; ref_gene_id "ENSG00000152078";
chr1	StringTie	exon	95173816	95173889	1000	+	.	gene_id "MSTRG.7793"; transcript_id "ENST00000370203"; exon_number "6"; gene_name "TMEM56"; ref_gene_id "ENSG00000152078";
chr1	StringTie	exon	95191550	95197607	1000	+	.	gene_id "MSTRG.7793"; transcript_id "ENST00000370203"; exon_number "7"; gene_name "TMEM56"; ref_gene_id "ENSG00000152078";
chr1	StringTie	transcript	95120147	95138554	1000	+	.	gene_id "MSTRG.7793"; transcript_id "ENST00000434207"; gene_name "RP11-57H12.2"; ref_gene_id "ENSG00000231992";
chr1	StringTie	exon	95120147	95120286	1000	+	.	gene_id "MSTRG.7793"; transcript_id "ENST00000434207"; exon_number "1"; gene_name "RP11-57H12.2"; ref_gene_id "ENSG00000231992";
chr1	StringTie	exon	95138275	95138554	1000	+	.	gene_id "MSTRG.7793"; transcript_id "ENST00000434207"; exon_number "2"; gene_name "RP11-57H12.2"; ref_gene_id "ENSG00000231992";
chr1	StringTie	transcript	95117923	95173845	1000	+	.	gene_id "MSTRG.7793"; transcript_id "ENST00000455656"; gene_name "TMEM56"; ref_gene_id "ENSG00000152078";
chr1	StringTie	exon	95117923	95118091	1000	+	.	gene_id "MSTRG.7793"; transcript_id "ENST00000455656"; exon_number "1"; gene_name "TMEM56"; ref_gene_id "ENSG00000152078";
chr1	StringTie	exon	95143891	95144056	1000	+	.	gene_id "MSTRG.7793"; transcript_id "ENST00000455656"; exon_number "2"; gene_name "TMEM56"; ref_gene_id "ENSG00000152078";
chr1	StringTie	exon	95148702	95148791	1000	+	.	gene_id "MSTRG.7793"; transcript_id "ENST00000455656"; exon_number "3"; gene_name "TMEM56"; ref_gene_id "ENSG00000152078";
chr1	StringTie	exon	95150208	95150266	1000	+	.	gene_id "MSTRG.7793"; transcript_id "ENST00000455656"; exon_number "4"; gene_name "TMEM56"; ref_gene_id "ENSG00000152078";
chr1	StringTie	exon	95151325	95151419	1000	+	.	gene_id "MSTRG.7793"; transcript_id "ENST00000455656"; exon_number "5"; gene_name "TMEM56"; ref_gene_id "ENSG00000152078";
chr1	StringTie	exon	95173816	95173845	1000	+	.	gene_id "MSTRG.7793"; transcript_id "ENST00000455656"; exon_number "6"; gene_name "TMEM56"; ref_gene_id "ENSG00000152078";
chr1	StringTie	transcript	95117439	95173878	1000	+	.	gene_id "MSTRG.7793"; transcript_id "ENST00000456991"; gene_name "TMEM56"; ref_gene_id "ENSG00000152078";
chr1	StringTie	exon	95117439	95117827	1000	+	.	gene_id "MSTRG.7793"; transcript_id "ENST00000456991"; exon_number "1"; gene_name "TMEM56"; ref_gene_id "ENSG00000152078";
chr1	StringTie	exon	95121055	95121184	1000	+	.	gene_id "MSTRG.7793"; transcript_id "ENST00000456991"; exon_number "2"; gene_name "TMEM56"; ref_gene_id "ENSG00000152078";
chr1	StringTie	exon	95143891	95144056	1000	+	.	gene_id "MSTRG.7793"; transcript_id "ENST00000456991"; exon_number "3"; gene_name "TMEM56"; ref_gene_id "ENSG00000152078";
chr1	StringTie	exon	95148702	95148791	1000	+	.	gene_id "MSTRG.7793"; transcript_id "ENST00000456991"; exon_number "4"; gene_name "TMEM56"; ref_gene_id "ENSG00000152078";
chr1	StringTie	exon	95150208	95150266	1000	+	.	gene_id "MSTRG.7793"; transcript_id "ENST00000456991"; exon_number "5"; gene_name "TMEM56"; ref_gene_id "ENSG00000152078";
chr1	StringTie	exon	95151325	95151419	1000	+	.	gene_id "MSTRG.7793"; transcript_id "ENST00000456991"; exon_number "6"; gene_name "TMEM56"; ref_gene_id "ENSG00000152078";
chr1	StringTie	exon	95173816	95173878	1000	+	.	gene_id "MSTRG.7793"; transcript_id "ENST00000456991"; exon_number "7"; gene_name "TMEM56"; ref_gene_id "ENSG00000152078";
chr1	StringTie	transcript	95246058	95247223	1000	+	.	gene_id "MSTRG.7793"; transcript_id "ENST00000460571"; gene_name "RWDD3"; ref_gene_id "ENSG00000122481";
chr1	StringTie	exon	95246058	95246657	1000	+	.	gene_id "MSTRG.7793"; transcript_id "ENST00000460571"; exon_number "1"; gene_name "RWDD3"; ref_gene_id "ENSG00000122481";
chr1	StringTie	exon	95246756	95247223	1000	+	.	gene_id "MSTRG.7793"; transcript_id "ENST00000460571"; exon_number "2"; gene_name "RWDD3"; ref_gene_id "ENSG00000122481";
chr1	StringTie	transcript	95140672	95150229	1000	+	.	gene_id "MSTRG.7793"; transcript_id "ENST00000463375"; gene_name "TMEM56"; ref_gene_id "ENSG00000152078";
chr1	StringTie	exon	95140672	95140742	1000	+	.	gene_id "MSTRG.7793"; transcript_id "ENST00000463375"; exon_number "1"; gene_name "TMEM56"; ref_gene_id "ENSG00000152078";
chr1	StringTie	exon	95143891	95144056	1000	+	.	gene_id "MSTRG.7793"; transcript_id "ENST00000463375"; exon_number "2"; gene_name "TMEM56"; ref_gene_id "ENSG00000152078";
chr1	StringTie	exon	95148702	95148791	1000	+	.	gene_id "MSTRG.7793"; transcript_id "ENST00000463375"; exon_number "3"; gene_name "TMEM56"; ref_gene_id "ENSG00000152078";
chr1	StringTie	exon	95150208	95150229	1000	+	.	gene_id "MSTRG.7793"; transcript_id "ENST00000463375"; exon_number "4"; gene_name "TMEM56"; ref_gene_id "ENSG00000152078";
chr1	StringTie	transcript	95234268	95247220	1000	+	.	gene_id "MSTRG.7793"; transcript_id "ENST00000473397"; gene_name "RWDD3"; ref_gene_id "ENSG00000122481";
chr1	StringTie	exon	95234268	95234315	1000	+	.	gene_id "MSTRG.7793"; transcript_id "ENST00000473397"; exon_number "1"; gene_name "RWDD3"; ref_gene_id "ENSG00000122481";
chr1	StringTie	exon	95246756	95247220	1000	+	.	gene_id "MSTRG.7793"; transcript_id "ENST00000473397"; exon_number "2"; gene_name "RWDD3"; ref_gene_id "ENSG00000122481";
chr1	StringTie	transcript	95234214	95244411	1000	+	.	gene_id "MSTRG.7793"; transcript_id "ENST00000492639"; gene_name "RWDD3"; ref_gene_id "ENSG00000122481";
chr1	StringTie	exon	95234214	95234315	1000	+	.	gene_id "MSTRG.7793"; transcript_id "ENST00000492639"; exon_number "1"; gene_name "RWDD3"; ref_gene_id "ENSG00000122481";
chr1	StringTie	exon	95237348	95237460	1000	+	.	gene_id "MSTRG.7793"; transcript_id "ENST00000492639"; exon_number "2"; gene_name "RWDD3"; ref_gene_id "ENSG00000122481";
chr1	StringTie	exon	95239777	95239909	1000	+	.	gene_id "MSTRG.7793"; transcript_id "ENST00000492639"; exon_number "3"; gene_name "RWDD3"; ref_gene_id "ENSG00000122481";
chr1	StringTie	exon	95244211	95244411	1000	+	.	gene_id "MSTRG.7793"; transcript_id "ENST00000492639"; exon_number "4"; gene_name "RWDD3"; ref_gene_id "ENSG00000122481";
chr1	StringTie	transcript	95234221	95247217	1000	+	.	gene_id "MSTRG.7793"; transcript_id "ENST00000495272"; gene_name "RWDD3"; ref_gene_id "ENSG00000122481";
chr1	StringTie	exon	95234221	95234315	1000	+	.	gene_id "MSTRG.7793"; transcript_id "ENST00000495272"; exon_number "1"; gene_name "RWDD3"; ref_gene_id "ENSG00000122481";
chr1	StringTie	exon	95239777	95239909	1000	+	.	gene_id "MSTRG.7793"; transcript_id "ENST00000495272"; exon_number "2"; gene_name "RWDD3"; ref_gene_id "ENSG00000122481";
chr1	StringTie	exon	95244211	95244698	1000	+	.	gene_id "MSTRG.7793"; transcript_id "ENST00000495272"; exon_number "3"; gene_name "RWDD3"; ref_gene_id "ENSG00000122481";
chr1	StringTie	exon	95246542	95246657	1000	+	.	gene_id "MSTRG.7793"; transcript_id "ENST00000495272"; exon_number "4"; gene_name "RWDD3"; ref_gene_id "ENSG00000122481";
chr1	StringTie	exon	95246756	95247217	1000	+	.	gene_id "MSTRG.7793"; transcript_id "ENST00000495272"; exon_number "5"; gene_name "RWDD3"; ref_gene_id "ENSG00000122481";
chr1	StringTie	transcript	95234225	95247223	1000	+	.	gene_id "MSTRG.7793"; transcript_id "ENST00000497058"; gene_name "RWDD3"; ref_gene_id "ENSG00000122481";
chr1	StringTie	exon	95234225	95234315	1000	+	.	gene_id "MSTRG.7793"; transcript_id "ENST00000497058"; exon_number "1"; gene_name "RWDD3"; ref_gene_id "ENSG00000122481";
chr1	StringTie	exon	95239777	95239810	1000	+	.	gene_id "MSTRG.7793"; transcript_id "ENST00000497058"; exon_number "2"; gene_name "RWDD3"; ref_gene_id "ENSG00000122481";
chr1	StringTie	exon	95244565	95244651	1000	+	.	gene_id "MSTRG.7793"; transcript_id "ENST00000497058"; exon_number "3"; gene_name "RWDD3"; ref_gene_id "ENSG00000122481";
chr1	StringTie	exon	95246542	95246657	1000	+	.	gene_id "MSTRG.7793"; transcript_id "ENST00000497058"; exon_number "4"; gene_name "RWDD3"; ref_gene_id "ENSG00000122481";
chr1	StringTie	exon	95246756	95247223	1000	+	.	gene_id "MSTRG.7793"; transcript_id "ENST00000497058"; exon_number "5"; gene_name "RWDD3"; ref_gene_id "ENSG00000122481";
chr1	StringTie	transcript	95151377	95247225	1000	+	.	gene_id "MSTRG.7793"; transcript_id "ENST00000604203"; gene_name "TMEM56-RWDD3"; ref_gene_id "ENSG00000271092";
chr1	StringTie	exon	95151377	95151419	1000	+	.	gene_id "MSTRG.7793"; transcript_id "ENST00000604203"; exon_number "1"; gene_name "TMEM56-RWDD3"; ref_gene_id "ENSG00000271092";
chr1	StringTie	exon	95173816	95173889	1000	+	.	gene_id "MSTRG.7793"; transcript_id "ENST00000604203"; exon_number "2"; gene_name "TMEM56-RWDD3"; ref_gene_id "ENSG00000271092";
chr1	StringTie	exon	95230902	95230994	1000	+	.	gene_id "MSTRG.7793"; transcript_id "ENST00000604203"; exon_number "3"; gene_name "TMEM56-RWDD3"; ref_gene_id "ENSG00000271092";
chr1	StringTie	exon	95246756	95247225	1000	+	.	gene_id "MSTRG.7793"; transcript_id "ENST00000604203"; exon_number "4"; gene_name "TMEM56-RWDD3"; ref_gene_id "ENSG00000271092";
chr1	StringTie	transcript	95117923	95244955	1000	+	.	gene_id "MSTRG.7793"; transcript_id "ENST00000604534"; gene_name "TMEM56-RWDD3"; ref_gene_id "ENSG00000271092";
chr1	StringTie	exon	95117923	95118091	1000	+	.	gene_id "MSTRG.7793"; transcript_id "ENST00000604534"; exon_number "1"; gene_name "TMEM56-RWDD3"; ref_gene_id "ENSG00000271092";
chr1	StringTie	exon	95143891	95144056	1000	+	.	gene_id "MSTRG.7793"; transcript_id "ENST00000604534"; exon_number "2"; gene_name "TMEM56-RWDD3"; ref_gene_id "ENSG00000271092";
chr1	StringTie	exon	95148702	95148791	1000	+	.	gene_id "MSTRG.7793"; transcript_id "ENST00000604534"; exon_number "3"; gene_name "TMEM56-RWDD3"; ref_gene_id "ENSG00000271092";
chr1	StringTie	exon	95150208	95150266	1000	+	.	gene_id "MSTRG.7793"; transcript_id "ENST00000604534"; exon_number "4"; gene_name "TMEM56-RWDD3"; ref_gene_id "ENSG00000271092";
chr1	StringTie	exon	95151325	95151419	1000	+	.	gene_id "MSTRG.7793"; transcript_id "ENST00000604534"; exon_number "5"; gene_name "TMEM56-RWDD3"; ref_gene_id "ENSG00000271092";
chr1	StringTie	exon	95173816	95173889	1000	+	.	gene_id "MSTRG.7793"; transcript_id "ENST00000604534"; exon_number "6"; gene_name "TMEM56-RWDD3"; ref_gene_id "ENSG00000271092";
chr1	StringTie	exon	95230902	95230994	1000	+	.	gene_id "MSTRG.7793"; transcript_id "ENST00000604534"; exon_number "7"; gene_name "TMEM56-RWDD3"; ref_gene_id "ENSG00000271092";
chr1	StringTie	exon	95244211	95244955	1000	+	.	gene_id "MSTRG.7793"; transcript_id "ENST00000604534"; exon_number "8"; gene_name "TMEM56-RWDD3"; ref_gene_id "ENSG00000271092";
chr1	StringTie	transcript	95092517	95252782	1000	+	.	gene_id "MSTRG.7793"; transcript_id "MSTRG.7793.1";
chr1	StringTie	exon	95092517	95096858	1000	+	.	gene_id "MSTRG.7793"; transcript_id "MSTRG.7793.1"; exon_number "1";
chr1	StringTie	exon	95116608	95118091	1000	+	.	gene_id "MSTRG.7793"; transcript_id "MSTRG.7793.1"; exon_number "2";
chr1	StringTie	exon	95143891	95144056	1000	+	.	gene_id "MSTRG.7793"; transcript_id "MSTRG.7793.1"; exon_number "3";
chr1	StringTie	exon	95148702	95148791	1000	+	.	gene_id "MSTRG.7793"; transcript_id "MSTRG.7793.1"; exon_number "4";
chr1	StringTie	exon	95150208	95150266	1000	+	.	gene_id "MSTRG.7793"; transcript_id "MSTRG.7793.1"; exon_number "5";
chr1	StringTie	exon	95151325	95151419	1000	+	.	gene_id "MSTRG.7793"; transcript_id "MSTRG.7793.1"; exon_number "6";
chr1	StringTie	exon	95173816	95173889	1000	+	.	gene_id "MSTRG.7793"; transcript_id "MSTRG.7793.1"; exon_number "7";
chr1	StringTie	exon	95230902	95230994	1000	+	.	gene_id "MSTRG.7793"; transcript_id "MSTRG.7793.1"; exon_number "8";
chr1	StringTie	exon	95244211	95244698	1000	+	.	gene_id "MSTRG.7793"; transcript_id "MSTRG.7793.1"; exon_number "9";
chr1	StringTie	exon	95246542	95246657	1000	+	.	gene_id "MSTRG.7793"; transcript_id "MSTRG.7793.1"; exon_number "10";
chr1	StringTie	exon	95246756	95246861	1000	+	.	gene_id "MSTRG.7793"; transcript_id "MSTRG.7793.1"; exon_number "11";
chr1	StringTie	exon	95252486	95252782	1000	+	.	gene_id "MSTRG.7793"; transcript_id "MSTRG.7793.1"; exon_number "12";
chr1	StringTie	transcript	95116984	95197604	1000	+	.	gene_id "MSTRG.7793"; transcript_id "MSTRG.7793.10";
chr1	StringTie	exon	95116984	95117172	1000	+	.	gene_id "MSTRG.7793"; transcript_id "MSTRG.7793.10"; exon_number "1";
chr1	StringTie	exon	95143891	95144056	1000	+	.	gene_id "MSTRG.7793"; transcript_id "MSTRG.7793.10"; exon_number "2";
chr1	StringTie	exon	95148702	95148791	1000	+	.	gene_id "MSTRG.7793"; transcript_id "MSTRG.7793.10"; exon_number "3";
chr1	StringTie	exon	95150208	95150266	1000	+	.	gene_id "MSTRG.7793"; transcript_id "MSTRG.7793.10"; exon_number "4";
chr1	StringTie	exon	95151325	95151419	1000	+	.	gene_id "MSTRG.7793"; transcript_id "MSTRG.7793.10"; exon_number "5";
chr1	StringTie	exon	95173816	95173889	1000	+	.	gene_id "MSTRG.7793"; transcript_id "MSTRG.7793.10"; exon_number "6";
chr1	StringTie	exon	95191550	95197604	1000	+	.	gene_id "MSTRG.7793"; transcript_id "MSTRG.7793.10"; exon_number "7";
chr1	StringTie	transcript	95234167	95247467	1000	+	.	gene_id "MSTRG.7793"; transcript_id "MSTRG.7793.100";
chr1	StringTie	exon	95234167	95234315	1000	+	.	gene_id "MSTRG.7793"; transcript_id "MSTRG.7793.100"; exon_number "1";
chr1	StringTie	exon	95244213	95244715	1000	+	.	gene_id "MSTRG.7793"; transcript_id "MSTRG.7793.100"; exon_number "2";
chr1	StringTie	exon	95246542	95246657	1000	+	.	gene_id "MSTRG.7793"; transcript_id "MSTRG.7793.100"; exon_number "3";
chr1	StringTie	exon	95246756	95247467	1000	+	.	gene_id "MSTRG.7793"; transcript_id "MSTRG.7793.100"; exon_number "4";
chr1	StringTie	transcript	95234168	95247206	1000	+	.	gene_id "MSTRG.7793"; transcript_id "MSTRG.7793.101";
chr1	StringTie	exon	95234168	95234315	1000	+	.	gene_id "MSTRG.7793"; transcript_id "MSTRG.7793.101"; exon_number "1";
chr1	StringTie	exon	95239777	95239909	1000	+	.	gene_id "MSTRG.7793"; transcript_id "MSTRG.7793.101"; exon_number "2";
chr1	StringTie	exon	95244213	95244651	1000	+	.	gene_id "MSTRG.7793"; transcript_id "MSTRG.7793.101"; exon_number "3";
chr1	StringTie	exon	95246542	95246657	1000	+	.	gene_id "MSTRG.7793"; transcript_id "MSTRG.7793.101"; exon_number "4";
chr1	StringTie	exon	95246756	95247206	1000	+	.	gene_id "MSTRG.7793"; transcript_id "MSTRG.7793.101"; exon_number "5";
chr1	StringTie	transcript	95234169	95247457	1000	+	.	gene_id "MSTRG.7793"; transcript_id "MSTRG.7793.102";
chr1	StringTie	exon	95234169	95234315	1000	+	.	gene_id "MSTRG.7793"; transcript_id "MSTRG.7793.102"; exon_number "1";
chr1	StringTie	exon	95244213	95244698	1000	+	.	gene_id "MSTRG.7793"; transcript_id "MSTRG.7793.102"; exon_number "2";
chr1	StringTie	exon	95246542	95246657	1000	+	.	gene_id "MSTRG.7793"; transcript_id "MSTRG.7793.102"; exon_number "3";
chr1	StringTie	exon	95246756	95247457	1000	+	.	gene_id "MSTRG.7793"; transcript_id "MSTRG.7793.102"; exon_number "4";
chr1	StringTie	transcript	95234169	95247276	1000	+	.	gene_id "MSTRG.7793"; transcript_id "MSTRG.7793.103";
chr1	StringTie	exon	95234169	95234315	1000	+	.	gene_id "MSTRG.7793"; transcript_id "MSTRG.7793.103"; exon_number "1";
chr1	StringTie	exon	95239777	95239909	1000	+	.	gene_id "MSTRG.7793"; transcript_id "MSTRG.7793.103"; exon_number "2";
chr1	StringTie	exon	95244217	95244715	1000	+	.	gene_id "MSTRG.7793"; transcript_id "MSTRG.7793.103"; exon_number "3";
chr1	StringTie	exon	95246542	95246657	1000	+	.	gene_id "MSTRG.7793"; transcript_id "MSTRG.7793.103"; exon_number "4";
chr1	StringTie	exon	95246756	95247276	1000	+	.	gene_id "MSTRG.7793"; transcript_id "MSTRG.7793.103"; exon_number "5";
chr1	StringTie	transcript	95234174	95247541	1000	+	.	gene_id "MSTRG.7793"; transcript_id "MSTRG.7793.104";
chr1	StringTie	exon	95234174	95234299	1000	+	.	gene_id "MSTRG.7793"; transcript_id "MSTRG.7793.104"; exon_number "1";
chr1	StringTie	exon	95239777	95239909	1000	+	.	gene_id "MSTRG.7793"; transcript_id "MSTRG.7793.104"; exon_number "2";
chr1	StringTie	exon	95244211	95246657	1000	+	.	gene_id "MSTRG.7793"; transcript_id "MSTRG.7793.104"; exon_number "3";
chr1	StringTie	exon	95246756	95247541	1000	+	.	gene_id "MSTRG.7793"; transcript_id "MSTRG.7793.104"; exon_number "4";
chr1	StringTie	transcript	95234176	95247215	1000	+	.	gene_id "MSTRG.7793"; transcript_id "MSTRG.7793.105";
chr1	StringTie	exon	95234176	95234315	1000	+	.	gene_id "MSTRG.7793"; transcript_id "MSTRG.7793.105"; exon_number "1";
chr1	StringTie	exon	95244213	95244698	1000	+	.	gene_id "MSTRG.7793"; transcript_id "MSTRG.7793.105"; exon_number "2";
chr1	StringTie	exon	95246756	95247215	1000	+	.	gene_id "MSTRG.7793"; transcript_id "MSTRG.7793.105"; exon_number "3";
chr1	StringTie	transcript	95234177	95247221	1000	+	.	gene_id "MSTRG.7793"; transcript_id "MSTRG.7793.106";
chr1	StringTie	exon	95234177	95234315	1000	+	.	gene_id "MSTRG.7793"; transcript_id "MSTRG.7793.106"; exon_number "1";
chr1	StringTie	exon	95244217	95244715	1000	+	.	gene_id "MSTRG.7793"; transcript_id "MSTRG.7793.106"; exon_number "2";
chr1	StringTie	exon	95246756	95247221	1000	+	.	gene_id "MSTRG.7793"; transcript_id "MSTRG.7793.106"; exon_number "3";
chr1	StringTie	transcript	95234177	95247211	1000	+	.	gene_id "MSTRG.7793"; transcript_id "MSTRG.7793.107";
chr1	StringTie	exon	95234177	95234299	1000	+	.	gene_id "MSTRG.7793"; transcript_id "MSTRG.7793.107"; exon_number "1";
chr1	StringTie	exon	95244217	95244698	1000	+	.	gene_id "MSTRG.7793"; transcript_id "MSTRG.7793.107"; exon_number "2";
chr1	StringTie	exon	95246542	95246657	1000	+	.	gene_id "MSTRG.7793"; transcript_id "MSTRG.7793.107"; exon_number "3";
chr1	StringTie	exon	95246756	95247211	1000	+	.	gene_id "MSTRG.7793"; transcript_id "MSTRG.7793.107"; exon_number "4";
chr1	StringTie	transcript	95234178	95247273	1000	+	.	gene_id "MSTRG.7793"; transcript_id "MSTRG.7793.108";
chr1	StringTie	exon	95234178	95234315	1000	+	.	gene_id "MSTRG.7793"; transcript_id "MSTRG.7793.108"; exon_number "1";
chr1	StringTie	exon	95237348	95237460	1000	+	.	gene_id "MSTRG.7793"; transcript_id "MSTRG.7793.108"; exon_number "2";
chr1	StringTie	exon	95246542	95246657	1000	+	.	gene_id "MSTRG.7793"; transcript_id "MSTRG.7793.108"; exon_number "3";
chr1	StringTie	exon	95246756	95247273	1000	+	.	gene_id "MSTRG.7793"; transcript_id "MSTRG.7793.108"; exon_number "4";
chr1	StringTie	transcript	95234178	95247225	1000	+	.	gene_id "MSTRG.7793"; transcript_id "MSTRG.7793.109";
chr1	StringTie	exon	95234178	95234315	1000	+	.	gene_id "MSTRG.7793"; transcript_id "MSTRG.7793.109"; exon_number "1";
chr1	StringTie	exon	95239777	95239909	1000	+	.	gene_id "MSTRG.7793"; transcript_id "MSTRG.7793.109"; exon_number "2";
chr1	StringTie	exon	95244211	95244751	1000	+	.	gene_id "MSTRG.7793"; transcript_id "MSTRG.7793.109"; exon_number "3";
chr1	StringTie	exon	95246756	95247225	1000	+	.	gene_id "MSTRG.7793"; transcript_id "MSTRG.7793.109"; exon_number "4";
chr1	StringTie	transcript	95117140	95197607	1000	+	.	gene_id "MSTRG.7793"; transcript_id "MSTRG.7793.11";
chr1	StringTie	exon	95117140	95117617	1000	+	.	gene_id "MSTRG.7793"; transcript_id "MSTRG.7793.11"; exon_number "1";
chr1	StringTie	exon	95138275	95138396	1000	+	.	gene_id "MSTRG.7793"; transcript_id "MSTRG.7793.11"; exon_number "2";
chr1	StringTie	exon	95143889	95144056	1000	+	.	gene_id "MSTRG.7793"; transcript_id "MSTRG.7793.11"; exon_number "3";
chr1	StringTie	exon	95148702	95148791	1000	+	.	gene_id "MSTRG.7793"; transcript_id "MSTRG.7793.11"; exon_number "4";
chr1	StringTie	exon	95150208	95150266	1000	+	.	gene_id "MSTRG.7793"; transcript_id "MSTRG.7793.11"; exon_number "5";
chr1	StringTie	exon	95151325	95151419	1000	+	.	gene_id "MSTRG.7793"; transcript_id "MSTRG.7793.11"; exon_number "6";
chr1	StringTie	exon	95173816	95173889	1000	+	.	gene_id "MSTRG.7793"; transcript_id "MSTRG.7793.11"; exon_number "7";
chr1	StringTie	exon	95191550	95197607	1000	+	.	gene_id "MSTRG.7793"; transcript_id "MSTRG.7793.11"; exon_number "8";
chr1	StringTie	transcript	95234178	95247608	1000	+	.	gene_id "MSTRG.7793"; transcript_id "MSTRG.7793.110";
chr1	StringTie	exon	95234178	95234315	1000	+	.	gene_id "MSTRG.7793"; transcript_id "MSTRG.7793.110"; exon_number "1";
chr1	StringTie	exon	95239777	95239810	1000	+	.	gene_id "MSTRG.7793"; transcript_id "MSTRG.7793.110"; exon_number "2";
chr1	StringTie	exon	95244211	95246657	1000	+	.	gene_id "MSTRG.7793"; transcript_id "MSTRG.7793.110"; exon_number "3";
chr1	StringTie	exon	95246756	95247608	1000	+	.	gene_id "MSTRG.7793"; transcript_id "MSTRG.7793.110"; exon_number "4";
chr1	StringTie	transcript	95234180	95247284	1000	+	.	gene_id "MSTRG.7793"; transcript_id "MSTRG.7793.111";
chr1	StringTie	exon	95234180	95234315	1000	+	.	gene_id "MSTRG.7793"; transcript_id "MSTRG.7793.111"; exon_number "1";
chr1	StringTie	exon	95237348	95237460	1000	+	.	gene_id "MSTRG.7793"; transcript_id "MSTRG.7793.111"; exon_number "2";
chr1	StringTie	exon	95244211	95244751	1000	+	.	gene_id "MSTRG.7793"; transcript_id "MSTRG.7793.111"; exon_number "3";
chr1	StringTie	exon	95246542	95246657	1000	+	.	gene_id "MSTRG.7793"; transcript_id "MSTRG.7793.111"; exon_number "4";
chr1	StringTie	exon	95246756	95247284	1000	+	.	gene_id "MSTRG.7793"; transcript_id "MSTRG.7793.111"; exon_number "5";
chr1	StringTie	transcript	95234185	95252782	1000	+	.	gene_id "MSTRG.7793"; transcript_id "MSTRG.7793.112";
chr1	StringTie	exon	95234185	95234315	1000	+	.	gene_id "MSTRG.7793"; transcript_id "MSTRG.7793.112"; exon_number "1";
chr1	StringTie	exon	95237343	95237460	1000	+	.	gene_id "MSTRG.7793"; transcript_id "MSTRG.7793.112"; exon_number "2";
chr1	StringTie	exon	95239777	95239909	1000	+	.	gene_id "MSTRG.7793"; transcript_id "MSTRG.7793.112"; exon_number "3";
chr1	StringTie	exon	95244211	95246861	1000	+	.	gene_id "MSTRG.7793"; transcript_id "MSTRG.7793.112"; exon_number "4";
chr1	StringTie	exon	95248725	95248839	1000	+	.	gene_id "MSTRG.7793"; transcript_id "MSTRG.7793.112"; exon_number "5";
chr1	StringTie	exon	95252486	95252782	1000	+	.	gene_id "MSTRG.7793"; transcript_id "MSTRG.7793.112"; exon_number "6";
chr1	StringTie	transcript	95234189	95247294	1000	+	.	gene_id "MSTRG.7793"; transcript_id "MSTRG.7793.113";
chr1	StringTie	exon	95234189	95234315	1000	+	.	gene_id "MSTRG.7793"; transcript_id "MSTRG.7793.113"; exon_number "1";
chr1	StringTie	exon	95237343	95237460	1000	+	.	gene_id "MSTRG.7793"; transcript_id "MSTRG.7793.113"; exon_number "2";
chr1	StringTie	exon	95239777	95239909	1000	+	.	gene_id "MSTRG.7793"; transcript_id "MSTRG.7793.113"; exon_number "3";
chr1	StringTie	exon	95244211	95244720	1000	+	.	gene_id "MSTRG.7793"; transcript_id "MSTRG.7793.113"; exon_number "4";
chr1	StringTie	exon	95246542	95246657	1000	+	.	gene_id "MSTRG.7793"; transcript_id "MSTRG.7793.113"; exon_number "5";
chr1	StringTie	exon	95246756	95247294	1000	+	.	gene_id "MSTRG.7793"; transcript_id "MSTRG.7793.113"; exon_number "6";
chr1	StringTie	transcript	95234189	95247328	1000	+	.	gene_id "MSTRG.7793"; transcript_id "MSTRG.7793.114";
chr1	StringTie	exon	95234189	95234315	1000	+	.	gene_id "MSTRG.7793"; transcript_id "MSTRG.7793.114"; exon_number "1";
chr1	StringTie	exon	95237348	95237460	1000	+	.	gene_id "MSTRG.7793"; transcript_id "MSTRG.7793.114"; exon_number "2";
chr1	StringTie	exon	95239777	95239909	1000	+	.	gene_id "MSTRG.7793"; transcript_id "MSTRG.7793.114"; exon_number "3";
chr1	StringTie	exon	95246542	95246657	1000	+	.	gene_id "MSTRG.7793"; transcript_id "MSTRG.7793.114"; exon_number "4";
chr1	StringTie	exon	95246756	95247328	1000	+	.	gene_id "MSTRG.7793"; transcript_id "MSTRG.7793.114"; exon_number "5";
chr1	StringTie	transcript	95234194	95247223	1000	+	.	gene_id "MSTRG.7793"; transcript_id "MSTRG.7793.115";
chr1	StringTie	exon	95234194	95234315	1000	+	.	gene_id "MSTRG.7793"; transcript_id "MSTRG.7793.115"; exon_number "1";
chr1	StringTie	exon	95239777	95239909	1000	+	.	gene_id "MSTRG.7793"; transcript_id "MSTRG.7793.115"; exon_number "2";
chr1	StringTie	exon	95246542	95247223	1000	+	.	gene_id "MSTRG.7793"; transcript_id "MSTRG.7793.115"; exon_number "3";
chr1	StringTie	transcript	95234194	95247323	1000	+	.	gene_id "MSTRG.7793"; transcript_id "MSTRG.7793.116";
chr1	StringTie	exon	95234194	95234315	1000	+	.	gene_id "MSTRG.7793"; transcript_id "MSTRG.7793.116"; exon_number "1";
chr1	StringTie	exon	95244211	95244651	1000	+	.	gene_id "MSTRG.7793"; transcript_id "MSTRG.7793.116"; exon_number "2";
chr1	StringTie	exon	95246756	95247323	1000	+	.	gene_id "MSTRG.7793"; transcript_id "MSTRG.7793.116"; exon_number "3";
chr1	StringTie	transcript	95234195	95247313	1000	+	.	gene_id "MSTRG.7793"; transcript_id "MSTRG.7793.117";
chr1	StringTie	exon	95234195	95234315	1000	+	.	gene_id "MSTRG.7793"; transcript_id "MSTRG.7793.117"; exon_number "1";
chr1	StringTie	exon	95239777	95239909	1000	+	.	gene_id "MSTRG.7793"; transcript_id "MSTRG.7793.117"; exon_number "2";
chr1	StringTie	exon	95244211	95244720	1000	+	.	gene_id "MSTRG.7793"; transcript_id "MSTRG.7793.117"; exon_number "3";
chr1	StringTie	exon	95246542	95246657	1000	+	.	gene_id "MSTRG.7793"; transcript_id "MSTRG.7793.117"; exon_number "4";
chr1	StringTie	exon	95246756	95247313	1000	+	.	gene_id "MSTRG.7793"; transcript_id "MSTRG.7793.117"; exon_number "5";
chr1	StringTie	transcript	95234195	95247307	1000	+	.	gene_id "MSTRG.7793"; transcript_id "MSTRG.7793.118";
chr1	StringTie	exon	95234195	95234315	1000	+	.	gene_id "MSTRG.7793"; transcript_id "MSTRG.7793.118"; exon_number "1";
chr1	StringTie	exon	95237343	95237460	1000	+	.	gene_id "MSTRG.7793"; transcript_id "MSTRG.7793.118"; exon_number "2";
chr1	StringTie	exon	95244211	95244698	1000	+	.	gene_id "MSTRG.7793"; transcript_id "MSTRG.7793.118"; exon_number "3";
chr1	StringTie	exon	95246542	95246657	1000	+	.	gene_id "MSTRG.7793"; transcript_id "MSTRG.7793.118"; exon_number "4";
chr1	StringTie	exon	95246756	95247307	1000	+	.	gene_id "MSTRG.7793"; transcript_id "MSTRG.7793.118"; exon_number "5";
chr1	StringTie	transcript	95234199	95252851	1000	+	.	gene_id "MSTRG.7793"; transcript_id "MSTRG.7793.119";
chr1	StringTie	exon	95234199	95234315	1000	+	.	gene_id "MSTRG.7793"; transcript_id "MSTRG.7793.119"; exon_number "1";
chr1	StringTie	exon	95239777	95239909	1000	+	.	gene_id "MSTRG.7793"; transcript_id "MSTRG.7793.119"; exon_number "2";
chr1	StringTie	exon	95252486	95252851	1000	+	.	gene_id "MSTRG.7793"; transcript_id "MSTRG.7793.119"; exon_number "3";
chr1	StringTie	transcript	95117310	95197613	1000	+	.	gene_id "MSTRG.7793"; transcript_id "MSTRG.7793.12";
chr1	StringTie	exon	95117310	95118091	1000	+	.	gene_id "MSTRG.7793"; transcript_id "MSTRG.7793.12"; exon_number "1";
chr1	StringTie	exon	95138275	95138396	1000	+	.	gene_id "MSTRG.7793"; transcript_id "MSTRG.7793.12"; exon_number "2";
chr1	StringTie	exon	95143889	95144056	1000	+	.	gene_id "MSTRG.7793"; transcript_id "MSTRG.7793.12"; exon_number "3";
chr1	StringTie	exon	95148702	95148791	1000	+	.	gene_id "MSTRG.7793"; transcript_id "MSTRG.7793.12"; exon_number "4";
chr1	StringTie	exon	95150208	95150266	1000	+	.	gene_id "MSTRG.7793"; transcript_id "MSTRG.7793.12"; exon_number "5";
chr1	StringTie	exon	95151325	95151419	1000	+	.	gene_id "MSTRG.7793"; transcript_id "MSTRG.7793.12"; exon_number "6";
chr1	StringTie	exon	95173816	95173889	1000	+	.	gene_id "MSTRG.7793"; transcript_id "MSTRG.7793.12"; exon_number "7";
chr1	StringTie	exon	95191550	95197613	1000	+	.	gene_id "MSTRG.7793"; transcript_id "MSTRG.7793.12"; exon_number "8";
chr1	StringTie	transcript	95234206	95247294	1000	+	.	gene_id "MSTRG.7793"; transcript_id "MSTRG.7793.120";
chr1	StringTie	exon	95234206	95234315	1000	+	.	gene_id "MSTRG.7793"; transcript_id "MSTRG.7793.120"; exon_number "1";
chr1	StringTie	exon	95237343	95237460	1000	+	.	gene_id "MSTRG.7793"; transcript_id "MSTRG.7793.120"; exon_number "2";
chr1	StringTie	exon	95239777	95239909	1000	+	.	gene_id "MSTRG.7793"; transcript_id "MSTRG.7793.120"; exon_number "3";
chr1	StringTie	exon	95244211	95244651	1000	+	.	gene_id "MSTRG.7793"; transcript_id "MSTRG.7793.120"; exon_number "4";
chr1	StringTie	exon	95246542	95247294	1000	+	.	gene_id "MSTRG.7793"; transcript_id "MSTRG.7793.120"; exon_number "5";
chr1	StringTie	transcript	95234213	95247140	1000	+	.	gene_id "MSTRG.7793"; transcript_id "MSTRG.7793.122";
chr1	StringTie	exon	95234213	95234315	1000	+	.	gene_id "MSTRG.7793"; transcript_id "MSTRG.7793.122"; exon_number "1";
chr1	StringTie	exon	95244211	95244720	1000	+	.	gene_id "MSTRG.7793"; transcript_id "MSTRG.7793.122"; exon_number "2";
chr1	StringTie	exon	95246756	95247140	1000	+	.	gene_id "MSTRG.7793"; transcript_id "MSTRG.7793.122"; exon_number "3";
chr1	StringTie	transcript	95234226	95247187	1000	+	.	gene_id "MSTRG.7793"; transcript_id "MSTRG.7793.126";
chr1	StringTie	exon	95234226	95234315	1000	+	.	gene_id "MSTRG.7793"; transcript_id "MSTRG.7793.126"; exon_number "1";
chr1	StringTie	exon	95244211	95244708	1000	+	.	gene_id "MSTRG.7793"; transcript_id "MSTRG.7793.126"; exon_number "2";
chr1	StringTie	exon	95246542	95247187	1000	+	.	gene_id "MSTRG.7793"; transcript_id "MSTRG.7793.126"; exon_number "3";
chr1	StringTie	transcript	95237192	95247284	1000	+	.	gene_id "MSTRG.7793"; transcript_id "MSTRG.7793.128";
chr1	StringTie	exon	95237192	95237460	1000	+	.	gene_id "MSTRG.7793"; transcript_id "MSTRG.7793.128"; exon_number "1";
chr1	StringTie	exon	95239777	95239909	1000	+	.	gene_id "MSTRG.7793"; transcript_id "MSTRG.7793.128"; exon_number "2";
chr1	StringTie	exon	95244211	95244751	1000	+	.	gene_id "MSTRG.7793"; transcript_id "MSTRG.7793.128"; exon_number "3";
chr1	StringTie	exon	95246542	95246657	1000	+	.	gene_id "MSTRG.7793"; transcript_id "MSTRG.7793.128"; exon_number "4";
chr1	StringTie	exon	95246756	95247284	1000	+	.	gene_id "MSTRG.7793"; transcript_id "MSTRG.7793.128"; exon_number "5";
chr1	StringTie	transcript	95237229	95247542	1000	+	.	gene_id "MSTRG.7793"; transcript_id "MSTRG.7793.129";
chr1	StringTie	exon	95237229	95237460	1000	+	.	gene_id "MSTRG.7793"; transcript_id "MSTRG.7793.129"; exon_number "1";
chr1	StringTie	exon	95239777	95239909	1000	+	.	gene_id "MSTRG.7793"; transcript_id "MSTRG.7793.129"; exon_number "2";
chr1	StringTie	exon	95244211	95244708	1000	+	.	gene_id "MSTRG.7793"; transcript_id "MSTRG.7793.129"; exon_number "3";
chr1	StringTie	exon	95246542	95246657	1000	+	.	gene_id "MSTRG.7793"; transcript_id "MSTRG.7793.129"; exon_number "4";
chr1	StringTie	exon	95246756	95247542	1000	+	.	gene_id "MSTRG.7793"; transcript_id "MSTRG.7793.129"; exon_number "5";
chr1	StringTie	transcript	95117315	95197771	1000	+	.	gene_id "MSTRG.7793"; transcript_id "MSTRG.7793.13";
chr1	StringTie	exon	95117315	95117617	1000	+	.	gene_id "MSTRG.7793"; transcript_id "MSTRG.7793.13"; exon_number "1";
chr1	StringTie	exon	95138275	95140742	1000	+	.	gene_id "MSTRG.7793"; transcript_id "MSTRG.7793.13"; exon_number "2";
chr1	StringTie	exon	95143891	95144056	1000	+	.	gene_id "MSTRG.7793"; transcript_id "MSTRG.7793.13"; exon_number "3";
chr1	StringTie	exon	95148702	95148791	1000	+	.	gene_id "MSTRG.7793"; transcript_id "MSTRG.7793.13"; exon_number "4";
chr1	StringTie	exon	95150208	95150266	1000	+	.	gene_id "MSTRG.7793"; transcript_id "MSTRG.7793.13"; exon_number "5";
chr1	StringTie	exon	95151325	95151419	1000	+	.	gene_id "MSTRG.7793"; transcript_id "MSTRG.7793.13"; exon_number "6";
chr1	StringTie	exon	95173816	95173889	1000	+	.	gene_id "MSTRG.7793"; transcript_id "MSTRG.7793.13"; exon_number "7";
chr1	StringTie	exon	95191550	95197771	1000	+	.	gene_id "MSTRG.7793"; transcript_id "MSTRG.7793.13"; exon_number "8";
chr1	StringTie	transcript	95237244	95247247	1000	+	.	gene_id "MSTRG.7793"; transcript_id "MSTRG.7793.130";
chr1	StringTie	exon	95237244	95237460	1000	+	.	gene_id "MSTRG.7793"; transcript_id "MSTRG.7793.130"; exon_number "1";
chr1	StringTie	exon	95239777	95239909	1000	+	.	gene_id "MSTRG.7793"; transcript_id "MSTRG.7793.130"; exon_number "2";
chr1	StringTie	exon	95244211	95245878	1000	+	.	gene_id "MSTRG.7793"; transcript_id "MSTRG.7793.130"; exon_number "3";
chr1	StringTie	exon	95246542	95246657	1000	+	.	gene_id "MSTRG.7793"; transcript_id "MSTRG.7793.130"; exon_number "4";
chr1	StringTie	exon	95246756	95247247	1000	+	.	gene_id "MSTRG.7793"; transcript_id "MSTRG.7793.130"; exon_number "5";
chr1	StringTie	transcript	95237340	95247293	1000	+	.	gene_id "MSTRG.7793"; transcript_id "MSTRG.7793.131";
chr1	StringTie	exon	95237340	95237460	1000	+	.	gene_id "MSTRG.7793"; transcript_id "MSTRG.7793.131"; exon_number "1";
chr1	StringTie	exon	95244211	95244651	1000	+	.	gene_id "MSTRG.7793"; transcript_id "MSTRG.7793.131"; exon_number "2";
chr1	StringTie	exon	95246542	95247293	1000	+	.	gene_id "MSTRG.7793"; transcript_id "MSTRG.7793.131"; exon_number "3";
chr1	StringTie	transcript	95237433	95247224	1000	+	.	gene_id "MSTRG.7793"; transcript_id "MSTRG.7793.132";
chr1	StringTie	exon	95237433	95237460	1000	+	.	gene_id "MSTRG.7793"; transcript_id "MSTRG.7793.132"; exon_number "1";
chr1	StringTie	exon	95239777	95239810	1000	+	.	gene_id "MSTRG.7793"; transcript_id "MSTRG.7793.132"; exon_number "2";
chr1	StringTie	exon	95244565	95244698	1000	+	.	gene_id "MSTRG.7793"; transcript_id "MSTRG.7793.132"; exon_number "3";
chr1	StringTie	exon	95246542	95246657	1000	+	.	gene_id "MSTRG.7793"; transcript_id "MSTRG.7793.132"; exon_number "4";
chr1	StringTie	exon	95246756	95247224	1000	+	.	gene_id "MSTRG.7793"; transcript_id "MSTRG.7793.132"; exon_number "5";
chr1	StringTie	transcript	95238420	95247204	1000	+	.	gene_id "MSTRG.7793"; transcript_id "MSTRG.7793.133";
chr1	StringTie	exon	95238420	95238545	1000	+	.	gene_id "MSTRG.7793"; transcript_id "MSTRG.7793.133"; exon_number "1";
chr1	StringTie	exon	95239777	95239909	1000	+	.	gene_id "MSTRG.7793"; transcript_id "MSTRG.7793.133"; exon_number "2";
chr1	StringTie	exon	95244211	95244715	1000	+	.	gene_id "MSTRG.7793"; transcript_id "MSTRG.7793.133"; exon_number "3";
chr1	StringTie	exon	95246542	95246657	1000	+	.	gene_id "MSTRG.7793"; transcript_id "MSTRG.7793.133"; exon_number "4";
chr1	StringTie	exon	95246756	95247204	1000	+	.	gene_id "MSTRG.7793"; transcript_id "MSTRG.7793.133"; exon_number "5";
chr1	StringTie	transcript	95239669	95247313	1000	+	.	gene_id "MSTRG.7793"; transcript_id "MSTRG.7793.134";
chr1	StringTie	exon	95239669	95239909	1000	+	.	gene_id "MSTRG.7793"; transcript_id "MSTRG.7793.134"; exon_number "1";
chr1	StringTie	exon	95244211	95244225	1000	+	.	gene_id "MSTRG.7793"; transcript_id "MSTRG.7793.134"; exon_number "2";
chr1	StringTie	exon	95244271	95244698	1000	+	.	gene_id "MSTRG.7793"; transcript_id "MSTRG.7793.134"; exon_number "3";
chr1	StringTie	exon	95246542	95246657	1000	+	.	gene_id "MSTRG.7793"; transcript_id "MSTRG.7793.134"; exon_number "4";
chr1	StringTie	exon	95246756	95247313	1000	+	.	gene_id "MSTRG.7793"; transcript_id "MSTRG.7793.134"; exon_number "5";
chr1	StringTie	transcript	95117315	95197691	1000	+	.	gene_id "MSTRG.7793"; transcript_id "MSTRG.7793.14";
chr1	StringTie	exon	95117315	95117827	1000	+	.	gene_id "MSTRG.7793"; transcript_id "MSTRG.7793.14"; exon_number "1";
chr1	StringTie	exon	95121055	95121184	1000	+	.	gene_id "MSTRG.7793"; transcript_id "MSTRG.7793.14"; exon_number "2";
chr1	StringTie	exon	95143891	95144056	1000	+	.	gene_id "MSTRG.7793"; transcript_id "MSTRG.7793.14"; exon_number "3";
chr1	StringTie	exon	95148702	95148791	1000	+	.	gene_id "MSTRG.7793"; transcript_id "MSTRG.7793.14"; exon_number "4";
chr1	StringTie	exon	95150208	95150266	1000	+	.	gene_id "MSTRG.7793"; transcript_id "MSTRG.7793.14"; exon_number "5";
chr1	StringTie	exon	95151325	95151419	1000	+	.	gene_id "MSTRG.7793"; transcript_id "MSTRG.7793.14"; exon_number "6";
chr1	StringTie	exon	95173816	95173889	1000	+	.	gene_id "MSTRG.7793"; transcript_id "MSTRG.7793.14"; exon_number "7";
chr1	StringTie	exon	95191550	95197691	1000	+	.	gene_id "MSTRG.7793"; transcript_id "MSTRG.7793.14"; exon_number "8";
chr1	StringTie	transcript	95117347	95197698	1000	+	.	gene_id "MSTRG.7793"; transcript_id "MSTRG.7793.16";
chr1	StringTie	exon	95117347	95118091	1000	+	.	gene_id "MSTRG.7793"; transcript_id "MSTRG.7793.16"; exon_number "1";
chr1	StringTie	exon	95140673	95140742	1000	+	.	gene_id "MSTRG.7793"; transcript_id "MSTRG.7793.16"; exon_number "2";
chr1	StringTie	exon	95143891	95144056	1000	+	.	gene_id "MSTRG.7793"; transcript_id "MSTRG.7793.16"; exon_number "3";
chr1	StringTie	exon	95148702	95148791	1000	+	.	gene_id "MSTRG.7793"; transcript_id "MSTRG.7793.16"; exon_number "4";
chr1	StringTie	exon	95150208	95150266	1000	+	.	gene_id "MSTRG.7793"; transcript_id "MSTRG.7793.16"; exon_number "5";
chr1	StringTie	exon	95151325	95151419	1000	+	.	gene_id "MSTRG.7793"; transcript_id "MSTRG.7793.16"; exon_number "6";
chr1	StringTie	exon	95173816	95173889	1000	+	.	gene_id "MSTRG.7793"; transcript_id "MSTRG.7793.16"; exon_number "7";
chr1	StringTie	exon	95191550	95197698	1000	+	.	gene_id "MSTRG.7793"; transcript_id "MSTRG.7793.16"; exon_number "8";
chr1	StringTie	transcript	95117351	95197607	1000	+	.	gene_id "MSTRG.7793"; transcript_id "MSTRG.7793.17";
chr1	StringTie	exon	95117351	95117827	1000	+	.	gene_id "MSTRG.7793"; transcript_id "MSTRG.7793.17"; exon_number "1";
chr1	StringTie	exon	95138275	95138398	1000	+	.	gene_id "MSTRG.7793"; transcript_id "MSTRG.7793.17"; exon_number "2";
chr1	StringTie	exon	95143890	95144056	1000	+	.	gene_id "MSTRG.7793"; transcript_id "MSTRG.7793.17"; exon_number "3";
chr1	StringTie	exon	95148702	95148791	1000	+	.	gene_id "MSTRG.7793"; transcript_id "MSTRG.7793.17"; exon_number "4";
chr1	StringTie	exon	95150208	95150266	1000	+	.	gene_id "MSTRG.7793"; transcript_id "MSTRG.7793.17"; exon_number "5";
chr1	StringTie	exon	95151325	95151419	1000	+	.	gene_id "MSTRG.7793"; transcript_id "MSTRG.7793.17"; exon_number "6";
chr1	StringTie	exon	95173816	95173889	1000	+	.	gene_id "MSTRG.7793"; transcript_id "MSTRG.7793.17"; exon_number "7";
chr1	StringTie	exon	95191550	95197607	1000	+	.	gene_id "MSTRG.7793"; transcript_id "MSTRG.7793.17"; exon_number "8";
chr1	StringTie	transcript	95117434	95197610	1000	+	.	gene_id "MSTRG.7793"; transcript_id "MSTRG.7793.18";
chr1	StringTie	exon	95117434	95117827	1000	+	.	gene_id "MSTRG.7793"; transcript_id "MSTRG.7793.18"; exon_number "1";
chr1	StringTie	exon	95143891	95144056	1000	+	.	gene_id "MSTRG.7793"; transcript_id "MSTRG.7793.18"; exon_number "2";
chr1	StringTie	exon	95148702	95148791	1000	+	.	gene_id "MSTRG.7793"; transcript_id "MSTRG.7793.18"; exon_number "3";
chr1	StringTie	exon	95150208	95150266	1000	+	.	gene_id "MSTRG.7793"; transcript_id "MSTRG.7793.18"; exon_number "4";
chr1	StringTie	exon	95151325	95151419	1000	+	.	gene_id "MSTRG.7793"; transcript_id "MSTRG.7793.18"; exon_number "5";
chr1	StringTie	exon	95173816	95173889	1000	+	.	gene_id "MSTRG.7793"; transcript_id "MSTRG.7793.18"; exon_number "6";
chr1	StringTie	exon	95191550	95197610	1000	+	.	gene_id "MSTRG.7793"; transcript_id "MSTRG.7793.18"; exon_number "7";
chr1	StringTie	transcript	95092570	95095493	1000	+	.	gene_id "MSTRG.7793"; transcript_id "MSTRG.7793.2";
chr1	StringTie	exon	95092570	95092839	1000	+	.	gene_id "MSTRG.7793"; transcript_id "MSTRG.7793.2"; exon_number "1";
chr1	StringTie	exon	95094322	95095493	1000	+	.	gene_id "MSTRG.7793"; transcript_id "MSTRG.7793.2"; exon_number "2";
chr1	StringTie	transcript	95117906	95252772	1000	+	.	gene_id "MSTRG.7793"; transcript_id "MSTRG.7793.20";
chr1	StringTie	exon	95117906	95118091	1000	+	.	gene_id "MSTRG.7793"; transcript_id "MSTRG.7793.20"; exon_number "1";
chr1	StringTie	exon	95138275	95138396	1000	+	.	gene_id "MSTRG.7793"; transcript_id "MSTRG.7793.20"; exon_number "2";
chr1	StringTie	exon	95143889	95144056	1000	+	.	gene_id "MSTRG.7793"; transcript_id "MSTRG.7793.20"; exon_number "3";
chr1	StringTie	exon	95148702	95148791	1000	+	.	gene_id "MSTRG.7793"; transcript_id "MSTRG.7793.20"; exon_number "4";
chr1	StringTie	exon	95150208	95150266	1000	+	.	gene_id "MSTRG.7793"; transcript_id "MSTRG.7793.20"; exon_number "5";
chr1	StringTie	exon	95151325	95151419	1000	+	.	gene_id "MSTRG.7793"; transcript_id "MSTRG.7793.20"; exon_number "6";
chr1	StringTie	exon	95173816	95173889	1000	+	.	gene_id "MSTRG.7793"; transcript_id "MSTRG.7793.20"; exon_number "7";
chr1	StringTie	exon	95230902	95230994	1000	+	.	gene_id "MSTRG.7793"; transcript_id "MSTRG.7793.20"; exon_number "8";
chr1	StringTie	exon	95246756	95246861	1000	+	.	gene_id "MSTRG.7793"; transcript_id "MSTRG.7793.20"; exon_number "9";
chr1	StringTie	exon	95252486	95252772	1000	+	.	gene_id "MSTRG.7793"; transcript_id "MSTRG.7793.20"; exon_number "10";
chr1	StringTie	transcript	95117923	95248015	1000	+	.	gene_id "MSTRG.7793"; transcript_id "MSTRG.7793.21";
chr1	StringTie	exon	95117923	95118091	1000	+	.	gene_id "MSTRG.7793"; transcript_id "MSTRG.7793.21"; exon_number "1";
chr1	StringTie	exon	95143891	95144056	1000	+	.	gene_id "MSTRG.7793"; transcript_id "MSTRG.7793.21"; exon_number "2";
chr1	StringTie	exon	95148702	95148791	1000	+	.	gene_id "MSTRG.7793"; transcript_id "MSTRG.7793.21"; exon_number "3";
chr1	StringTie	exon	95150208	95150266	1000	+	.	gene_id "MSTRG.7793"; transcript_id "MSTRG.7793.21"; exon_number "4";
chr1	StringTie	exon	95151325	95151419	1000	+	.	gene_id "MSTRG.7793"; transcript_id "MSTRG.7793.21"; exon_number "5";
chr1	StringTie	exon	95173816	95173889	1000	+	.	gene_id "MSTRG.7793"; transcript_id "MSTRG.7793.21"; exon_number "6";
chr1	StringTie	exon	95230902	95230994	1000	+	.	gene_id "MSTRG.7793"; transcript_id "MSTRG.7793.21"; exon_number "7";
chr1	StringTie	exon	95244211	95244651	1000	+	.	gene_id "MSTRG.7793"; transcript_id "MSTRG.7793.21"; exon_number "8";
chr1	StringTie	exon	95246542	95246657	1000	+	.	gene_id "MSTRG.7793"; transcript_id "MSTRG.7793.21"; exon_number "9";
chr1	StringTie	exon	95246756	95248015	1000	+	.	gene_id "MSTRG.7793"; transcript_id "MSTRG.7793.21"; exon_number "10";
chr1	StringTie	transcript	95120147	95197676	1000	+	.	gene_id "MSTRG.7793"; transcript_id "MSTRG.7793.24";
chr1	StringTie	exon	95120147	95120286	1000	+	.	gene_id "MSTRG.7793"; transcript_id "MSTRG.7793.24"; exon_number "1";
chr1	StringTie	exon	95138275	95138396	1000	+	.	gene_id "MSTRG.7793"; transcript_id "MSTRG.7793.24"; exon_number "2";
chr1	StringTie	exon	95143889	95144056	1000	+	.	gene_id "MSTRG.7793"; transcript_id "MSTRG.7793.24"; exon_number "3";
chr1	StringTie	exon	95148702	95148791	1000	+	.	gene_id "MSTRG.7793"; transcript_id "MSTRG.7793.24"; exon_number "4";
chr1	StringTie	exon	95150208	95150266	1000	+	.	gene_id "MSTRG.7793"; transcript_id "MSTRG.7793.24"; exon_number "5";
chr1	StringTie	exon	95151325	95151419	1000	+	.	gene_id "MSTRG.7793"; transcript_id "MSTRG.7793.24"; exon_number "6";
chr1	StringTie	exon	95173816	95173889	1000	+	.	gene_id "MSTRG.7793"; transcript_id "MSTRG.7793.24"; exon_number "7";
chr1	StringTie	exon	95191550	95197676	1000	+	.	gene_id "MSTRG.7793"; transcript_id "MSTRG.7793.24"; exon_number "8";
chr1	StringTie	transcript	95120147	95197607	1000	+	.	gene_id "MSTRG.7793"; transcript_id "MSTRG.7793.25";
chr1	StringTie	exon	95120147	95120286	1000	+	.	gene_id "MSTRG.7793"; transcript_id "MSTRG.7793.25"; exon_number "1";
chr1	StringTie	exon	95138275	95138398	1000	+	.	gene_id "MSTRG.7793"; transcript_id "MSTRG.7793.25"; exon_number "2";
chr1	StringTie	exon	95143890	95144056	1000	+	.	gene_id "MSTRG.7793"; transcript_id "MSTRG.7793.25"; exon_number "3";
chr1	StringTie	exon	95148702	95148791	1000	+	.	gene_id "MSTRG.7793"; transcript_id "MSTRG.7793.25"; exon_number "4";
chr1	StringTie	exon	95150208	95150266	1000	+	.	gene_id "MSTRG.7793"; transcript_id "MSTRG.7793.25"; exon_number "5";
chr1	StringTie	exon	95151325	95151419	1000	+	.	gene_id "MSTRG.7793"; transcript_id "MSTRG.7793.25"; exon_number "6";
chr1	StringTie	exon	95173816	95173889	1000	+	.	gene_id "MSTRG.7793"; transcript_id "MSTRG.7793.25"; exon_number "7";
chr1	StringTie	exon	95191550	95197607	1000	+	.	gene_id "MSTRG.7793"; transcript_id "MSTRG.7793.25"; exon_number "8";
chr1	StringTie	transcript	95121162	95197607	1000	+	.	gene_id "MSTRG.7793"; transcript_id "MSTRG.7793.27";
chr1	StringTie	exon	95121162	95121184	1000	+	.	gene_id "MSTRG.7793"; transcript_id "MSTRG.7793.27"; exon_number "1";
chr1	StringTie	exon	95138275	95138398	1000	+	.	gene_id "MSTRG.7793"; transcript_id "MSTRG.7793.27"; exon_number "2";
chr1	StringTie	exon	95143890	95144056	1000	+	.	gene_id "MSTRG.7793"; transcript_id "MSTRG.7793.27"; exon_number "3";
chr1	StringTie	exon	95148702	95148791	1000	+	.	gene_id "MSTRG.7793"; transcript_id "MSTRG.7793.27"; exon_number "4";
chr1	StringTie	exon	95150208	95150266	1000	+	.	gene_id "MSTRG.7793"; transcript_id "MSTRG.7793.27"; exon_number "5";
chr1	StringTie	exon	95151325	95151419	1000	+	.	gene_id "MSTRG.7793"; transcript_id "MSTRG.7793.27"; exon_number "6";
chr1	StringTie	exon	95173816	95173889	1000	+	.	gene_id "MSTRG.7793"; transcript_id "MSTRG.7793.27"; exon_number "7";
chr1	StringTie	exon	95191550	95197607	1000	+	.	gene_id "MSTRG.7793"; transcript_id "MSTRG.7793.27"; exon_number "8";
chr1	StringTie	transcript	95138285	95197600	1000	+	.	gene_id "MSTRG.7793"; transcript_id "MSTRG.7793.28";
chr1	StringTie	exon	95138285	95138402	1000	+	.	gene_id "MSTRG.7793"; transcript_id "MSTRG.7793.28"; exon_number "1";
chr1	StringTie	exon	95143891	95144056	1000	+	.	gene_id "MSTRG.7793"; transcript_id "MSTRG.7793.28"; exon_number "2";
chr1	StringTie	exon	95148702	95148791	1000	+	.	gene_id "MSTRG.7793"; transcript_id "MSTRG.7793.28"; exon_number "3";
chr1	StringTie	exon	95150208	95150266	1000	+	.	gene_id "MSTRG.7793"; transcript_id "MSTRG.7793.28"; exon_number "4";
chr1	StringTie	exon	95151325	95151419	1000	+	.	gene_id "MSTRG.7793"; transcript_id "MSTRG.7793.28"; exon_number "5";
chr1	StringTie	exon	95173816	95173889	1000	+	.	gene_id "MSTRG.7793"; transcript_id "MSTRG.7793.28"; exon_number "6";
chr1	StringTie	exon	95191550	95197600	1000	+	.	gene_id "MSTRG.7793"; transcript_id "MSTRG.7793.28"; exon_number "7";
chr1	StringTie	transcript	95139435	95197607	1000	+	.	gene_id "MSTRG.7793"; transcript_id "MSTRG.7793.29";
chr1	StringTie	exon	95139435	95139589	1000	+	.	gene_id "MSTRG.7793"; transcript_id "MSTRG.7793.29"; exon_number "1";
chr1	StringTie	exon	95143891	95144056	1000	+	.	gene_id "MSTRG.7793"; transcript_id "MSTRG.7793.29"; exon_number "2";
chr1	StringTie	exon	95148702	95148791	1000	+	.	gene_id "MSTRG.7793"; transcript_id "MSTRG.7793.29"; exon_number "3";
chr1	StringTie	exon	95150208	95150266	1000	+	.	gene_id "MSTRG.7793"; transcript_id "MSTRG.7793.29"; exon_number "4";
chr1	StringTie	exon	95151325	95151419	1000	+	.	gene_id "MSTRG.7793"; transcript_id "MSTRG.7793.29"; exon_number "5";
chr1	StringTie	exon	95173816	95173889	1000	+	.	gene_id "MSTRG.7793"; transcript_id "MSTRG.7793.29"; exon_number "6";
chr1	StringTie	exon	95191550	95197607	1000	+	.	gene_id "MSTRG.7793"; transcript_id "MSTRG.7793.29"; exon_number "7";
chr1	StringTie	transcript	95116766	95197663	1000	+	.	gene_id "MSTRG.7793"; transcript_id "MSTRG.7793.3";
chr1	StringTie	exon	95116766	95117071	1000	+	.	gene_id "MSTRG.7793"; transcript_id "MSTRG.7793.3"; exon_number "1";
chr1	StringTie	exon	95138275	95138398	1000	+	.	gene_id "MSTRG.7793"; transcript_id "MSTRG.7793.3"; exon_number "2";
chr1	StringTie	exon	95143890	95144056	1000	+	.	gene_id "MSTRG.7793"; transcript_id "MSTRG.7793.3"; exon_number "3";
chr1	StringTie	exon	95148702	95148791	1000	+	.	gene_id "MSTRG.7793"; transcript_id "MSTRG.7793.3"; exon_number "4";
chr1	StringTie	exon	95150208	95150266	1000	+	.	gene_id "MSTRG.7793"; transcript_id "MSTRG.7793.3"; exon_number "5";
chr1	StringTie	exon	95151325	95151419	1000	+	.	gene_id "MSTRG.7793"; transcript_id "MSTRG.7793.3"; exon_number "6";
chr1	StringTie	exon	95173816	95173889	1000	+	.	gene_id "MSTRG.7793"; transcript_id "MSTRG.7793.3"; exon_number "7";
chr1	StringTie	exon	95191550	95197663	1000	+	.	gene_id "MSTRG.7793"; transcript_id "MSTRG.7793.3"; exon_number "8";
chr1	StringTie	transcript	95139468	95197670	1000	+	.	gene_id "MSTRG.7793"; transcript_id "MSTRG.7793.30";
chr1	StringTie	exon	95139468	95139589	1000	+	.	gene_id "MSTRG.7793"; transcript_id "MSTRG.7793.30"; exon_number "1";
chr1	StringTie	exon	95140673	95140742	1000	+	.	gene_id "MSTRG.7793"; transcript_id "MSTRG.7793.30"; exon_number "2";
chr1	StringTie	exon	95143891	95144056	1000	+	.	gene_id "MSTRG.7793"; transcript_id "MSTRG.7793.30"; exon_number "3";
chr1	StringTie	exon	95148702	95148791	1000	+	.	gene_id "MSTRG.7793"; transcript_id "MSTRG.7793.30"; exon_number "4";
chr1	StringTie	exon	95150208	95150266	1000	+	.	gene_id "MSTRG.7793"; transcript_id "MSTRG.7793.30"; exon_number "5";
chr1	StringTie	exon	95151325	95151419	1000	+	.	gene_id "MSTRG.7793"; transcript_id "MSTRG.7793.30"; exon_number "6";
chr1	StringTie	exon	95173816	95173889	1000	+	.	gene_id "MSTRG.7793"; transcript_id "MSTRG.7793.30"; exon_number "7";
chr1	StringTie	exon	95191550	95197670	1000	+	.	gene_id "MSTRG.7793"; transcript_id "MSTRG.7793.30"; exon_number "8";
chr1	StringTie	transcript	95140534	95247411	1000	+	.	gene_id "MSTRG.7793"; transcript_id "MSTRG.7793.31";
chr1	StringTie	exon	95140534	95140742	1000	+	.	gene_id "MSTRG.7793"; transcript_id "MSTRG.7793.31"; exon_number "1";
chr1	StringTie	exon	95143891	95144056	1000	+	.	gene_id "MSTRG.7793"; transcript_id "MSTRG.7793.31"; exon_number "2";
chr1	StringTie	exon	95148702	95148791	1000	+	.	gene_id "MSTRG.7793"; transcript_id "MSTRG.7793.31"; exon_number "3";
chr1	StringTie	exon	95150208	95150266	1000	+	.	gene_id "MSTRG.7793"; transcript_id "MSTRG.7793.31"; exon_number "4";
chr1	StringTie	exon	95151325	95151419	1000	+	.	gene_id "MSTRG.7793"; transcript_id "MSTRG.7793.31"; exon_number "5";
chr1	StringTie	exon	95173816	95173889	1000	+	.	gene_id "MSTRG.7793"; transcript_id "MSTRG.7793.31"; exon_number "6";
chr1	StringTie	exon	95230902	95230994	1000	+	.	gene_id "MSTRG.7793"; transcript_id "MSTRG.7793.31"; exon_number "7";
chr1	StringTie	exon	95246756	95247411	1000	+	.	gene_id "MSTRG.7793"; transcript_id "MSTRG.7793.31"; exon_number "8";
chr1	StringTie	transcript	95140719	95161856	1000	+	.	gene_id "MSTRG.7793"; transcript_id "MSTRG.7793.33";
chr1	StringTie	exon	95140719	95140733	1000	+	.	gene_id "MSTRG.7793"; transcript_id "MSTRG.7793.33"; exon_number "1";
chr1	StringTie	exon	95143891	95144056	1000	+	.	gene_id "MSTRG.7793"; transcript_id "MSTRG.7793.33"; exon_number "2";
chr1	StringTie	exon	95148702	95148791	1000	+	.	gene_id "MSTRG.7793"; transcript_id "MSTRG.7793.33"; exon_number "3";
chr1	StringTie	exon	95150208	95150266	1000	+	.	gene_id "MSTRG.7793"; transcript_id "MSTRG.7793.33"; exon_number "4";
chr1	StringTie	exon	95151325	95151419	1000	+	.	gene_id "MSTRG.7793"; transcript_id "MSTRG.7793.33"; exon_number "5";
chr1	StringTie	exon	95160988	95161856	1000	+	.	gene_id "MSTRG.7793"; transcript_id "MSTRG.7793.33"; exon_number "6";
chr1	StringTie	transcript	95142149	95197737	1000	+	.	gene_id "MSTRG.7793"; transcript_id "MSTRG.7793.34";
chr1	StringTie	exon	95142149	95143745	1000	+	.	gene_id "MSTRG.7793"; transcript_id "MSTRG.7793.34"; exon_number "1";
chr1	StringTie	exon	95143891	95144056	1000	+	.	gene_id "MSTRG.7793"; transcript_id "MSTRG.7793.34"; exon_number "2";
chr1	StringTie	exon	95148702	95148791	1000	+	.	gene_id "MSTRG.7793"; transcript_id "MSTRG.7793.34"; exon_number "3";
chr1	StringTie	exon	95150208	95150266	1000	+	.	gene_id "MSTRG.7793"; transcript_id "MSTRG.7793.34"; exon_number "4";
chr1	StringTie	exon	95151325	95151419	1000	+	.	gene_id "MSTRG.7793"; transcript_id "MSTRG.7793.34"; exon_number "5";
chr1	StringTie	exon	95173816	95173889	1000	+	.	gene_id "MSTRG.7793"; transcript_id "MSTRG.7793.34"; exon_number "6";
chr1	StringTie	exon	95191550	95197737	1000	+	.	gene_id "MSTRG.7793"; transcript_id "MSTRG.7793.34"; exon_number "7";
chr1	StringTie	transcript	95142304	95247284	1000	+	.	gene_id "MSTRG.7793"; transcript_id "MSTRG.7793.35";
chr1	StringTie	exon	95142304	95143745	1000	+	.	gene_id "MSTRG.7793"; transcript_id "MSTRG.7793.35"; exon_number "1";
chr1	StringTie	exon	95143891	95144056	1000	+	.	gene_id "MSTRG.7793"; transcript_id "MSTRG.7793.35"; exon_number "2";
chr1	StringTie	exon	95148702	95148791	1000	+	.	gene_id "MSTRG.7793"; transcript_id "MSTRG.7793.35"; exon_number "3";
chr1	StringTie	exon	95150208	95150266	1000	+	.	gene_id "MSTRG.7793"; transcript_id "MSTRG.7793.35"; exon_number "4";
chr1	StringTie	exon	95151325	95151419	1000	+	.	gene_id "MSTRG.7793"; transcript_id "MSTRG.7793.35"; exon_number "5";
chr1	StringTie	exon	95173816	95173889	1000	+	.	gene_id "MSTRG.7793"; transcript_id "MSTRG.7793.35"; exon_number "6";
chr1	StringTie	exon	95230902	95230994	1000	+	.	gene_id "MSTRG.7793"; transcript_id "MSTRG.7793.35"; exon_number "7";
chr1	StringTie	exon	95246756	95247284	1000	+	.	gene_id "MSTRG.7793"; transcript_id "MSTRG.7793.35"; exon_number "8";
chr1	StringTie	transcript	95143002	95197607	1000	+	.	gene_id "MSTRG.7793"; transcript_id "MSTRG.7793.36";
chr1	StringTie	exon	95143002	95143216	1000	+	.	gene_id "MSTRG.7793"; transcript_id "MSTRG.7793.36"; exon_number "1";
chr1	StringTie	exon	95143891	95144056	1000	+	.	gene_id "MSTRG.7793"; transcript_id "MSTRG.7793.36"; exon_number "2";
chr1	StringTie	exon	95148702	95148791	1000	+	.	gene_id "MSTRG.7793"; transcript_id "MSTRG.7793.36"; exon_number "3";
chr1	StringTie	exon	95150208	95150266	1000	+	.	gene_id "MSTRG.7793"; transcript_id "MSTRG.7793.36"; exon_number "4";
chr1	StringTie	exon	95151325	95151419	1000	+	.	gene_id "MSTRG.7793"; transcript_id "MSTRG.7793.36"; exon_number "5";
chr1	StringTie	exon	95173816	95173889	1000	+	.	gene_id "MSTRG.7793"; transcript_id "MSTRG.7793.36"; exon_number "6";
chr1	StringTie	exon	95191550	95197607	1000	+	.	gene_id "MSTRG.7793"; transcript_id "MSTRG.7793.36"; exon_number "7";
chr1	StringTie	transcript	95143081	95197607	1000	+	.	gene_id "MSTRG.7793"; transcript_id "MSTRG.7793.37";
chr1	StringTie	exon	95143081	95143336	1000	+	.	gene_id "MSTRG.7793"; transcript_id "MSTRG.7793.37"; exon_number "1";
chr1	StringTie	exon	95143891	95144056	1000	+	.	gene_id "MSTRG.7793"; transcript_id "MSTRG.7793.37"; exon_number "2";
chr1	StringTie	exon	95148702	95148791	1000	+	.	gene_id "MSTRG.7793"; transcript_id "MSTRG.7793.37"; exon_number "3";
chr1	StringTie	exon	95150208	95150266	1000	+	.	gene_id "MSTRG.7793"; transcript_id "MSTRG.7793.37"; exon_number "4";
chr1	StringTie	exon	95151325	95151419	1000	+	.	gene_id "MSTRG.7793"; transcript_id "MSTRG.7793.37"; exon_number "5";
chr1	StringTie	exon	95173816	95173889	1000	+	.	gene_id "MSTRG.7793"; transcript_id "MSTRG.7793.37"; exon_number "6";
chr1	StringTie	exon	95191550	95197607	1000	+	.	gene_id "MSTRG.7793"; transcript_id "MSTRG.7793.37"; exon_number "7";
chr1	StringTie	transcript	95152554	95197607	1000	+	.	gene_id "MSTRG.7793"; transcript_id "MSTRG.7793.39";
chr1	StringTie	exon	95152554	95152580	1000	+	.	gene_id "MSTRG.7793"; transcript_id "MSTRG.7793.39"; exon_number "1";
chr1	StringTie	exon	95173816	95173889	1000	+	.	gene_id "MSTRG.7793"; transcript_id "MSTRG.7793.39"; exon_number "2";
chr1	StringTie	exon	95191550	95197607	1000	+	.	gene_id "MSTRG.7793"; transcript_id "MSTRG.7793.39"; exon_number "3";
chr1	StringTie	transcript	95116772	95247322	1000	+	.	gene_id "MSTRG.7793"; transcript_id "MSTRG.7793.4";
chr1	StringTie	exon	95116772	95118091	1000	+	.	gene_id "MSTRG.7793"; transcript_id "MSTRG.7793.4"; exon_number "1";
chr1	StringTie	exon	95143891	95144056	1000	+	.	gene_id "MSTRG.7793"; transcript_id "MSTRG.7793.4"; exon_number "2";
chr1	StringTie	exon	95148702	95148791	1000	+	.	gene_id "MSTRG.7793"; transcript_id "MSTRG.7793.4"; exon_number "3";
chr1	StringTie	exon	95150208	95150266	1000	+	.	gene_id "MSTRG.7793"; transcript_id "MSTRG.7793.4"; exon_number "4";
chr1	StringTie	exon	95151325	95151419	1000	+	.	gene_id "MSTRG.7793"; transcript_id "MSTRG.7793.4"; exon_number "5";
chr1	StringTie	exon	95173816	95173889	1000	+	.	gene_id "MSTRG.7793"; transcript_id "MSTRG.7793.4"; exon_number "6";
chr1	StringTie	exon	95230902	95230994	1000	+	.	gene_id "MSTRG.7793"; transcript_id "MSTRG.7793.4"; exon_number "7";
chr1	StringTie	exon	95244211	95244698	1000	+	.	gene_id "MSTRG.7793"; transcript_id "MSTRG.7793.4"; exon_number "8";
chr1	StringTie	exon	95246542	95247322	1000	+	.	gene_id "MSTRG.7793"; transcript_id "MSTRG.7793.4"; exon_number "9";
chr1	StringTie	transcript	95220700	95252749	1000	+	.	gene_id "MSTRG.7793"; transcript_id "MSTRG.7793.40";
chr1	StringTie	exon	95220700	95220912	1000	+	.	gene_id "MSTRG.7793"; transcript_id "MSTRG.7793.40"; exon_number "1";
chr1	StringTie	exon	95230902	95230994	1000	+	.	gene_id "MSTRG.7793"; transcript_id "MSTRG.7793.40"; exon_number "2";
chr1	StringTie	exon	95244211	95244698	1000	+	.	gene_id "MSTRG.7793"; transcript_id "MSTRG.7793.40"; exon_number "3";
chr1	StringTie	exon	95246542	95246657	1000	+	.	gene_id "MSTRG.7793"; transcript_id "MSTRG.7793.40"; exon_number "4";
chr1	StringTie	exon	95246756	95246861	1000	+	.	gene_id "MSTRG.7793"; transcript_id "MSTRG.7793.40"; exon_number "5";
chr1	StringTie	exon	95252486	95252749	1000	+	.	gene_id "MSTRG.7793"; transcript_id "MSTRG.7793.40"; exon_number "6";
chr1	StringTie	transcript	95220721	95247317	1000	+	.	gene_id "MSTRG.7793"; transcript_id "MSTRG.7793.41";
chr1	StringTie	exon	95220721	95220912	1000	+	.	gene_id "MSTRG.7793"; transcript_id "MSTRG.7793.41"; exon_number "1";
chr1	StringTie	exon	95230902	95230994	1000	+	.	gene_id "MSTRG.7793"; transcript_id "MSTRG.7793.41"; exon_number "2";
chr1	StringTie	exon	95246756	95247317	1000	+	.	gene_id "MSTRG.7793"; transcript_id "MSTRG.7793.41"; exon_number "3";
chr1	StringTie	transcript	95220794	95247470	1000	+	.	gene_id "MSTRG.7793"; transcript_id "MSTRG.7793.42";
chr1	StringTie	exon	95220794	95220912	1000	+	.	gene_id "MSTRG.7793"; transcript_id "MSTRG.7793.42"; exon_number "1";
chr1	StringTie	exon	95230902	95230994	1000	+	.	gene_id "MSTRG.7793"; transcript_id "MSTRG.7793.42"; exon_number "2";
chr1	StringTie	exon	95244211	95244651	1000	+	.	gene_id "MSTRG.7793"; transcript_id "MSTRG.7793.42"; exon_number "3";
chr1	StringTie	exon	95246542	95247470	1000	+	.	gene_id "MSTRG.7793"; transcript_id "MSTRG.7793.42"; exon_number "4";
chr1	StringTie	transcript	95220801	95252783	1000	+	.	gene_id "MSTRG.7793"; transcript_id "MSTRG.7793.43";
chr1	StringTie	exon	95220801	95220912	1000	+	.	gene_id "MSTRG.7793"; transcript_id "MSTRG.7793.43"; exon_number "1";
chr1	StringTie	exon	95230902	95230994	1000	+	.	gene_id "MSTRG.7793"; transcript_id "MSTRG.7793.43"; exon_number "2";
chr1	StringTie	exon	95239777	95239909	1000	+	.	gene_id "MSTRG.7793"; transcript_id "MSTRG.7793.43"; exon_number "3";
chr1	StringTie	exon	95244211	95244698	1000	+	.	gene_id "MSTRG.7793"; transcript_id "MSTRG.7793.43"; exon_number "4";
chr1	StringTie	exon	95246542	95246657	1000	+	.	gene_id "MSTRG.7793"; transcript_id "MSTRG.7793.43"; exon_number "5";
chr1	StringTie	exon	95246756	95246861	1000	+	.	gene_id "MSTRG.7793"; transcript_id "MSTRG.7793.43"; exon_number "6";
chr1	StringTie	exon	95252486	95252783	1000	+	.	gene_id "MSTRG.7793"; transcript_id "MSTRG.7793.43"; exon_number "7";
chr1	StringTie	transcript	95220801	95247604	1000	+	.	gene_id "MSTRG.7793"; transcript_id "MSTRG.7793.44";
chr1	StringTie	exon	95220801	95220912	1000	+	.	gene_id "MSTRG.7793"; transcript_id "MSTRG.7793.44"; exon_number "1";
chr1	StringTie	exon	95230902	95230994	1000	+	.	gene_id "MSTRG.7793"; transcript_id "MSTRG.7793.44"; exon_number "2";
chr1	StringTie	exon	95244211	95244715	1000	+	.	gene_id "MSTRG.7793"; transcript_id "MSTRG.7793.44"; exon_number "3";
chr1	StringTie	exon	95246542	95246657	1000	+	.	gene_id "MSTRG.7793"; transcript_id "MSTRG.7793.44"; exon_number "4";
chr1	StringTie	exon	95246756	95247604	1000	+	.	gene_id "MSTRG.7793"; transcript_id "MSTRG.7793.44"; exon_number "5";
chr1	StringTie	transcript	95220806	95247305	1000	+	.	gene_id "MSTRG.7793"; transcript_id "MSTRG.7793.45";
chr1	StringTie	exon	95220806	95220912	1000	+	.	gene_id "MSTRG.7793"; transcript_id "MSTRG.7793.45"; exon_number "1";
chr1	StringTie	exon	95230902	95230994	1000	+	.	gene_id "MSTRG.7793"; transcript_id "MSTRG.7793.45"; exon_number "2";
chr1	StringTie	exon	95246542	95246657	1000	+	.	gene_id "MSTRG.7793"; transcript_id "MSTRG.7793.45"; exon_number "3";
chr1	StringTie	exon	95246756	95247305	1000	+	.	gene_id "MSTRG.7793"; transcript_id "MSTRG.7793.45"; exon_number "4";
chr1	StringTie	transcript	95220860	95247362	1000	+	.	gene_id "MSTRG.7793"; transcript_id "MSTRG.7793.46";
chr1	StringTie	exon	95220860	95220912	1000	+	.	gene_id "MSTRG.7793"; transcript_id "MSTRG.7793.46"; exon_number "1";
chr1	StringTie	exon	95230902	95230994	1000	+	.	gene_id "MSTRG.7793"; transcript_id "MSTRG.7793.46"; exon_number "2";
chr1	StringTie	exon	95244211	95244324	1000	+	.	gene_id "MSTRG.7793"; transcript_id "MSTRG.7793.46"; exon_number "3";
chr1	StringTie	exon	95246542	95246657	1000	+	.	gene_id "MSTRG.7793"; transcript_id "MSTRG.7793.46"; exon_number "4";
chr1	StringTie	exon	95246756	95247362	1000	+	.	gene_id "MSTRG.7793"; transcript_id "MSTRG.7793.46"; exon_number "5";
chr1	StringTie	transcript	95220871	95247349	1000	+	.	gene_id "MSTRG.7793"; transcript_id "MSTRG.7793.47";
chr1	StringTie	exon	95220871	95220912	1000	+	.	gene_id "MSTRG.7793"; transcript_id "MSTRG.7793.47"; exon_number "1";
chr1	StringTie	exon	95230902	95230994	1000	+	.	gene_id "MSTRG.7793"; transcript_id "MSTRG.7793.47"; exon_number "2";
chr1	StringTie	exon	95244211	95244708	1000	+	.	gene_id "MSTRG.7793"; transcript_id "MSTRG.7793.47"; exon_number "3";
chr1	StringTie	exon	95246542	95246657	1000	+	.	gene_id "MSTRG.7793"; transcript_id "MSTRG.7793.47"; exon_number "4";
chr1	StringTie	exon	95246756	95247349	1000	+	.	gene_id "MSTRG.7793"; transcript_id "MSTRG.7793.47"; exon_number "5";
chr1	StringTie	transcript	95230519	95252775	1000	+	.	gene_id "MSTRG.7793"; transcript_id "MSTRG.7793.48";
chr1	StringTie	exon	95230519	95234315	1000	+	.	gene_id "MSTRG.7793"; transcript_id "MSTRG.7793.48"; exon_number "1";
chr1	StringTie	exon	95239777	95239909	1000	+	.	gene_id "MSTRG.7793"; transcript_id "MSTRG.7793.48"; exon_number "2";
chr1	StringTie	exon	95244211	95246657	1000	+	.	gene_id "MSTRG.7793"; transcript_id "MSTRG.7793.48"; exon_number "3";
chr1	StringTie	exon	95246756	95247293	1000	+	.	gene_id "MSTRG.7793"; transcript_id "MSTRG.7793.48"; exon_number "4";
chr1	StringTie	exon	95248725	95248839	1000	+	.	gene_id "MSTRG.7793"; transcript_id "MSTRG.7793.48"; exon_number "5";
chr1	StringTie	exon	95252486	95252775	1000	+	.	gene_id "MSTRG.7793"; transcript_id "MSTRG.7793.48"; exon_number "6";
chr1	StringTie	transcript	95230599	95247229	1000	+	.	gene_id "MSTRG.7793"; transcript_id "MSTRG.7793.49";
chr1	StringTie	exon	95230599	95230994	1000	+	.	gene_id "MSTRG.7793"; transcript_id "MSTRG.7793.49"; exon_number "1";
chr1	StringTie	exon	95244213	95244698	1000	+	.	gene_id "MSTRG.7793"; transcript_id "MSTRG.7793.49"; exon_number "2";
chr1	StringTie	exon	95246542	95246657	1000	+	.	gene_id "MSTRG.7793"; transcript_id "MSTRG.7793.49"; exon_number "3";
chr1	StringTie	exon	95246756	95247229	1000	+	.	gene_id "MSTRG.7793"; transcript_id "MSTRG.7793.49"; exon_number "4";
chr1	StringTie	transcript	95116821	95197700	1000	+	.	gene_id "MSTRG.7793"; transcript_id "MSTRG.7793.5";
chr1	StringTie	exon	95116821	95117071	1000	+	.	gene_id "MSTRG.7793"; transcript_id "MSTRG.7793.5"; exon_number "1";
chr1	StringTie	exon	95143891	95144056	1000	+	.	gene_id "MSTRG.7793"; transcript_id "MSTRG.7793.5"; exon_number "2";
chr1	StringTie	exon	95148702	95148791	1000	+	.	gene_id "MSTRG.7793"; transcript_id "MSTRG.7793.5"; exon_number "3";
chr1	StringTie	exon	95150208	95150266	1000	+	.	gene_id "MSTRG.7793"; transcript_id "MSTRG.7793.5"; exon_number "4";
chr1	StringTie	exon	95151325	95151419	1000	+	.	gene_id "MSTRG.7793"; transcript_id "MSTRG.7793.5"; exon_number "5";
chr1	StringTie	exon	95173816	95173889	1000	+	.	gene_id "MSTRG.7793"; transcript_id "MSTRG.7793.5"; exon_number "6";
chr1	StringTie	exon	95191550	95197700	1000	+	.	gene_id "MSTRG.7793"; transcript_id "MSTRG.7793.5"; exon_number "7";
chr1	StringTie	transcript	95230637	95247625	1000	+	.	gene_id "MSTRG.7793"; transcript_id "MSTRG.7793.50";
chr1	StringTie	exon	95230637	95230994	1000	+	.	gene_id "MSTRG.7793"; transcript_id "MSTRG.7793.50"; exon_number "1";
chr1	StringTie	exon	95239777	95239909	1000	+	.	gene_id "MSTRG.7793"; transcript_id "MSTRG.7793.50"; exon_number "2";
chr1	StringTie	exon	95244211	95244715	1000	+	.	gene_id "MSTRG.7793"; transcript_id "MSTRG.7793.50"; exon_number "3";
chr1	StringTie	exon	95246542	95246657	1000	+	.	gene_id "MSTRG.7793"; transcript_id "MSTRG.7793.50"; exon_number "4";
chr1	StringTie	exon	95246756	95247625	1000	+	.	gene_id "MSTRG.7793"; transcript_id "MSTRG.7793.50"; exon_number "5";
chr1	StringTie	transcript	95230639	95253497	1000	+	.	gene_id "MSTRG.7793"; transcript_id "MSTRG.7793.51";
chr1	StringTie	exon	95230639	95234315	1000	+	.	gene_id "MSTRG.7793"; transcript_id "MSTRG.7793.51"; exon_number "1";
chr1	StringTie	exon	95246542	95246657	1000	+	.	gene_id "MSTRG.7793"; transcript_id "MSTRG.7793.51"; exon_number "2";
chr1	StringTie	exon	95246756	95246861	1000	+	.	gene_id "MSTRG.7793"; transcript_id "MSTRG.7793.51"; exon_number "3";
chr1	StringTie	exon	95252486	95253497	1000	+	.	gene_id "MSTRG.7793"; transcript_id "MSTRG.7793.51"; exon_number "4";
chr1	StringTie	transcript	95230682	95247220	1000	+	.	gene_id "MSTRG.7793"; transcript_id "MSTRG.7793.52";
chr1	StringTie	exon	95230682	95230994	1000	+	.	gene_id "MSTRG.7793"; transcript_id "MSTRG.7793.52"; exon_number "1";
chr1	StringTie	exon	95244211	95244715	1000	+	.	gene_id "MSTRG.7793"; transcript_id "MSTRG.7793.52"; exon_number "2";
chr1	StringTie	exon	95246756	95247220	1000	+	.	gene_id "MSTRG.7793"; transcript_id "MSTRG.7793.52"; exon_number "3";
chr1	StringTie	transcript	95230762	95247605	1000	+	.	gene_id "MSTRG.7793"; transcript_id "MSTRG.7793.53";
chr1	StringTie	exon	95230762	95230993	1000	+	.	gene_id "MSTRG.7793"; transcript_id "MSTRG.7793.53"; exon_number "1";
chr1	StringTie	exon	95237342	95237460	1000	+	.	gene_id "MSTRG.7793"; transcript_id "MSTRG.7793.53"; exon_number "2";
chr1	StringTie	exon	95239777	95239909	1000	+	.	gene_id "MSTRG.7793"; transcript_id "MSTRG.7793.53"; exon_number "3";
chr1	StringTie	exon	95244211	95244651	1000	+	.	gene_id "MSTRG.7793"; transcript_id "MSTRG.7793.53"; exon_number "4";
chr1	StringTie	exon	95246542	95246657	1000	+	.	gene_id "MSTRG.7793"; transcript_id "MSTRG.7793.53"; exon_number "5";
chr1	StringTie	exon	95246756	95247605	1000	+	.	gene_id "MSTRG.7793"; transcript_id "MSTRG.7793.53"; exon_number "6";
chr1	StringTie	transcript	95230905	95247224	1000	+	.	gene_id "MSTRG.7793"; transcript_id "MSTRG.7793.54";
chr1	StringTie	exon	95230905	95230994	1000	+	.	gene_id "MSTRG.7793"; transcript_id "MSTRG.7793.54"; exon_number "1";
chr1	StringTie	exon	95239777	95239909	1000	+	.	gene_id "MSTRG.7793"; transcript_id "MSTRG.7793.54"; exon_number "2";
chr1	StringTie	exon	95244211	95244751	1000	+	.	gene_id "MSTRG.7793"; transcript_id "MSTRG.7793.54"; exon_number "3";
chr1	StringTie	exon	95246542	95246657	1000	+	.	gene_id "MSTRG.7793"; transcript_id "MSTRG.7793.54"; exon_number "4";
chr1	StringTie	exon	95246756	95247224	1000	+	.	gene_id "MSTRG.7793"; transcript_id "MSTRG.7793.54"; exon_number "5";
chr1	StringTie	transcript	95230910	95247284	1000	+	.	gene_id "MSTRG.7793"; transcript_id "MSTRG.7793.55";
chr1	StringTie	exon	95230910	95230994	1000	+	.	gene_id "MSTRG.7793"; transcript_id "MSTRG.7793.55"; exon_number "1";
chr1	StringTie	exon	95244211	95244698	1000	+	.	gene_id "MSTRG.7793"; transcript_id "MSTRG.7793.55"; exon_number "2";
chr1	StringTie	exon	95246756	95247284	1000	+	.	gene_id "MSTRG.7793"; transcript_id "MSTRG.7793.55"; exon_number "3";
chr1	StringTie	transcript	95230924	95247224	1000	+	.	gene_id "MSTRG.7793"; transcript_id "MSTRG.7793.56";
chr1	StringTie	exon	95230924	95230994	1000	+	.	gene_id "MSTRG.7793"; transcript_id "MSTRG.7793.56"; exon_number "1";
chr1	StringTie	exon	95246542	95247224	1000	+	.	gene_id "MSTRG.7793"; transcript_id "MSTRG.7793.56"; exon_number "2";
chr1	StringTie	transcript	95230968	95247232	1000	+	.	gene_id "MSTRG.7793"; transcript_id "MSTRG.7793.57";
chr1	StringTie	exon	95230968	95230994	1000	+	.	gene_id "MSTRG.7793"; transcript_id "MSTRG.7793.57"; exon_number "1";
chr1	StringTie	exon	95239777	95239909	1000	+	.	gene_id "MSTRG.7793"; transcript_id "MSTRG.7793.57"; exon_number "2";
chr1	StringTie	exon	95244211	95244651	1000	+	.	gene_id "MSTRG.7793"; transcript_id "MSTRG.7793.57"; exon_number "3";
chr1	StringTie	exon	95246542	95247232	1000	+	.	gene_id "MSTRG.7793"; transcript_id "MSTRG.7793.57"; exon_number "4";
chr1	StringTie	transcript	95232053	95254082	1000	+	.	gene_id "MSTRG.7793"; transcript_id "MSTRG.7793.58";
chr1	StringTie	exon	95232053	95234315	1000	+	.	gene_id "MSTRG.7793"; transcript_id "MSTRG.7793.58"; exon_number "1";
chr1	StringTie	exon	95237348	95237460	1000	+	.	gene_id "MSTRG.7793"; transcript_id "MSTRG.7793.58"; exon_number "2";
chr1	StringTie	exon	95239777	95239909	1000	+	.	gene_id "MSTRG.7793"; transcript_id "MSTRG.7793.58"; exon_number "3";
chr1	StringTie	exon	95244211	95244715	1000	+	.	gene_id "MSTRG.7793"; transcript_id "MSTRG.7793.58"; exon_number "4";
chr1	StringTie	exon	95246542	95246657	1000	+	.	gene_id "MSTRG.7793"; transcript_id "MSTRG.7793.58"; exon_number "5";
chr1	StringTie	exon	95246756	95254082	1000	+	.	gene_id "MSTRG.7793"; transcript_id "MSTRG.7793.58"; exon_number "6";
chr1	StringTie	transcript	95233999	95253220	1000	+	.	gene_id "MSTRG.7793"; transcript_id "MSTRG.7793.59";
chr1	StringTie	exon	95233999	95234315	1000	+	.	gene_id "MSTRG.7793"; transcript_id "MSTRG.7793.59"; exon_number "1";
chr1	StringTie	exon	95246542	95246657	1000	+	.	gene_id "MSTRG.7793"; transcript_id "MSTRG.7793.59"; exon_number "2";
chr1	StringTie	exon	95246756	95246861	1000	+	.	gene_id "MSTRG.7793"; transcript_id "MSTRG.7793.59"; exon_number "3";
chr1	StringTie	exon	95248725	95248839	1000	+	.	gene_id "MSTRG.7793"; transcript_id "MSTRG.7793.59"; exon_number "4";
chr1	StringTie	exon	95252486	95253220	1000	+	.	gene_id "MSTRG.7793"; transcript_id "MSTRG.7793.59"; exon_number "5";
chr1	StringTie	transcript	95116910	95197618	1000	+	.	gene_id "MSTRG.7793"; transcript_id "MSTRG.7793.6";
chr1	StringTie	exon	95116910	95117617	1000	+	.	gene_id "MSTRG.7793"; transcript_id "MSTRG.7793.6"; exon_number "1";
chr1	StringTie	exon	95138275	95138398	1000	+	.	gene_id "MSTRG.7793"; transcript_id "MSTRG.7793.6"; exon_number "2";
chr1	StringTie	exon	95143890	95144056	1000	+	.	gene_id "MSTRG.7793"; transcript_id "MSTRG.7793.6"; exon_number "3";
chr1	StringTie	exon	95148702	95148791	1000	+	.	gene_id "MSTRG.7793"; transcript_id "MSTRG.7793.6"; exon_number "4";
chr1	StringTie	exon	95150208	95150266	1000	+	.	gene_id "MSTRG.7793"; transcript_id "MSTRG.7793.6"; exon_number "5";
chr1	StringTie	exon	95151325	95151419	1000	+	.	gene_id "MSTRG.7793"; transcript_id "MSTRG.7793.6"; exon_number "6";
chr1	StringTie	exon	95173816	95173889	1000	+	.	gene_id "MSTRG.7793"; transcript_id "MSTRG.7793.6"; exon_number "7";
chr1	StringTie	exon	95191550	95197618	1000	+	.	gene_id "MSTRG.7793"; transcript_id "MSTRG.7793.6"; exon_number "8";
chr1	StringTie	transcript	95234015	95252805	1000	+	.	gene_id "MSTRG.7793"; transcript_id "MSTRG.7793.60";
chr1	StringTie	exon	95234015	95234315	1000	+	.	gene_id "MSTRG.7793"; transcript_id "MSTRG.7793.60"; exon_number "1";
chr1	StringTie	exon	95239777	95239909	1000	+	.	gene_id "MSTRG.7793"; transcript_id "MSTRG.7793.60"; exon_number "2";
chr1	StringTie	exon	95244211	95244715	1000	+	.	gene_id "MSTRG.7793"; transcript_id "MSTRG.7793.60"; exon_number "3";
chr1	StringTie	exon	95246542	95246657	1000	+	.	gene_id "MSTRG.7793"; transcript_id "MSTRG.7793.60"; exon_number "4";
chr1	StringTie	exon	95246756	95246861	1000	+	.	gene_id "MSTRG.7793"; transcript_id "MSTRG.7793.60"; exon_number "5";
chr1	StringTie	exon	95248725	95248839	1000	+	.	gene_id "MSTRG.7793"; transcript_id "MSTRG.7793.60"; exon_number "6";
chr1	StringTie	exon	95252486	95252805	1000	+	.	gene_id "MSTRG.7793"; transcript_id "MSTRG.7793.60"; exon_number "7";
chr1	StringTie	transcript	95234028	95253296	1000	+	.	gene_id "MSTRG.7793"; transcript_id "MSTRG.7793.61";
chr1	StringTie	exon	95234028	95234315	1000	+	.	gene_id "MSTRG.7793"; transcript_id "MSTRG.7793.61"; exon_number "1";
chr1	StringTie	exon	95244211	95244651	1000	+	.	gene_id "MSTRG.7793"; transcript_id "MSTRG.7793.61"; exon_number "2";
chr1	StringTie	exon	95246542	95246657	1000	+	.	gene_id "MSTRG.7793"; transcript_id "MSTRG.7793.61"; exon_number "3";
chr1	StringTie	exon	95246756	95246861	1000	+	.	gene_id "MSTRG.7793"; transcript_id "MSTRG.7793.61"; exon_number "4";
chr1	StringTie	exon	95252486	95253296	1000	+	.	gene_id "MSTRG.7793"; transcript_id "MSTRG.7793.61"; exon_number "5";
chr1	StringTie	transcript	95234028	95252839	1000	+	.	gene_id "MSTRG.7793"; transcript_id "MSTRG.7793.62";
chr1	StringTie	exon	95234028	95234315	1000	+	.	gene_id "MSTRG.7793"; transcript_id "MSTRG.7793.62"; exon_number "1";
chr1	StringTie	exon	95244211	95244715	1000	+	.	gene_id "MSTRG.7793"; transcript_id "MSTRG.7793.62"; exon_number "2";
chr1	StringTie	exon	95246542	95246657	1000	+	.	gene_id "MSTRG.7793"; transcript_id "MSTRG.7793.62"; exon_number "3";
chr1	StringTie	exon	95246756	95246861	1000	+	.	gene_id "MSTRG.7793"; transcript_id "MSTRG.7793.62"; exon_number "4";
chr1	StringTie	exon	95248725	95248839	1000	+	.	gene_id "MSTRG.7793"; transcript_id "MSTRG.7793.62"; exon_number "5";
chr1	StringTie	exon	95252486	95252839	1000	+	.	gene_id "MSTRG.7793"; transcript_id "MSTRG.7793.62"; exon_number "6";
chr1	StringTie	transcript	95234033	95252782	1000	+	.	gene_id "MSTRG.7793"; transcript_id "MSTRG.7793.63";
chr1	StringTie	exon	95234033	95234315	1000	+	.	gene_id "MSTRG.7793"; transcript_id "MSTRG.7793.63"; exon_number "1";
chr1	StringTie	exon	95244211	95244751	1000	+	.	gene_id "MSTRG.7793"; transcript_id "MSTRG.7793.63"; exon_number "2";
chr1	StringTie	exon	95246756	95246861	1000	+	.	gene_id "MSTRG.7793"; transcript_id "MSTRG.7793.63"; exon_number "3";
chr1	StringTie	exon	95252486	95252782	1000	+	.	gene_id "MSTRG.7793"; transcript_id "MSTRG.7793.63"; exon_number "4";
chr1	StringTie	transcript	95234041	95253028	1000	+	.	gene_id "MSTRG.7793"; transcript_id "MSTRG.7793.64";
chr1	StringTie	exon	95234041	95234315	1000	+	.	gene_id "MSTRG.7793"; transcript_id "MSTRG.7793.64"; exon_number "1";
chr1	StringTie	exon	95239777	95239909	1000	+	.	gene_id "MSTRG.7793"; transcript_id "MSTRG.7793.64"; exon_number "2";
chr1	StringTie	exon	95244211	95244651	1000	+	.	gene_id "MSTRG.7793"; transcript_id "MSTRG.7793.64"; exon_number "3";
chr1	StringTie	exon	95246542	95246657	1000	+	.	gene_id "MSTRG.7793"; transcript_id "MSTRG.7793.64"; exon_number "4";
chr1	StringTie	exon	95246756	95246861	1000	+	.	gene_id "MSTRG.7793"; transcript_id "MSTRG.7793.64"; exon_number "5";
chr1	StringTie	exon	95252486	95253028	1000	+	.	gene_id "MSTRG.7793"; transcript_id "MSTRG.7793.64"; exon_number "6";
chr1	StringTie	transcript	95234049	95254075	1000	+	.	gene_id "MSTRG.7793"; transcript_id "MSTRG.7793.65";
chr1	StringTie	exon	95234049	95234315	1000	+	.	gene_id "MSTRG.7793"; transcript_id "MSTRG.7793.65"; exon_number "1";
chr1	StringTie	exon	95252486	95254075	1000	+	.	gene_id "MSTRG.7793"; transcript_id "MSTRG.7793.65"; exon_number "2";
chr1	StringTie	transcript	95234069	95252860	1000	+	.	gene_id "MSTRG.7793"; transcript_id "MSTRG.7793.66";
chr1	StringTie	exon	95234069	95234315	1000	+	.	gene_id "MSTRG.7793"; transcript_id "MSTRG.7793.66"; exon_number "1";
chr1	StringTie	exon	95244211	95244698	1000	+	.	gene_id "MSTRG.7793"; transcript_id "MSTRG.7793.66"; exon_number "2";
chr1	StringTie	exon	95246756	95246861	1000	+	.	gene_id "MSTRG.7793"; transcript_id "MSTRG.7793.66"; exon_number "3";
chr1	StringTie	exon	95252486	95252860	1000	+	.	gene_id "MSTRG.7793"; transcript_id "MSTRG.7793.66"; exon_number "4";
chr1	StringTie	transcript	95234078	95247591	1000	+	.	gene_id "MSTRG.7793"; transcript_id "MSTRG.7793.67";
chr1	StringTie	exon	95234078	95234315	1000	+	.	gene_id "MSTRG.7793"; transcript_id "MSTRG.7793.67"; exon_number "1";
chr1	StringTie	exon	95237343	95237460	1000	+	.	gene_id "MSTRG.7793"; transcript_id "MSTRG.7793.67"; exon_number "2";
chr1	StringTie	exon	95239777	95239909	1000	+	.	gene_id "MSTRG.7793"; transcript_id "MSTRG.7793.67"; exon_number "3";
chr1	StringTie	exon	95244211	95244715	1000	+	.	gene_id "MSTRG.7793"; transcript_id "MSTRG.7793.67"; exon_number "4";
chr1	StringTie	exon	95246542	95246657	1000	+	.	gene_id "MSTRG.7793"; transcript_id "MSTRG.7793.67"; exon_number "5";
chr1	StringTie	exon	95246756	95247591	1000	+	.	gene_id "MSTRG.7793"; transcript_id "MSTRG.7793.67"; exon_number "6";
chr1	StringTie	transcript	95234098	95247407	1000	+	.	gene_id "MSTRG.7793"; transcript_id "MSTRG.7793.68";
chr1	StringTie	exon	95234098	95234315	1000	+	.	gene_id "MSTRG.7793"; transcript_id "MSTRG.7793.68"; exon_number "1";
chr1	StringTie	exon	95244217	95244698	1000	+	.	gene_id "MSTRG.7793"; transcript_id "MSTRG.7793.68"; exon_number "2";
chr1	StringTie	exon	95246542	95246657	1000	+	.	gene_id "MSTRG.7793"; transcript_id "MSTRG.7793.68"; exon_number "3";
chr1	StringTie	exon	95246756	95247407	1000	+	.	gene_id "MSTRG.7793"; transcript_id "MSTRG.7793.68"; exon_number "4";
chr1	StringTie	transcript	95234100	95252747	1000	+	.	gene_id "MSTRG.7793"; transcript_id "MSTRG.7793.69";
chr1	StringTie	exon	95234100	95234315	1000	+	.	gene_id "MSTRG.7793"; transcript_id "MSTRG.7793.69"; exon_number "1";
chr1	StringTie	exon	95237348	95237460	1000	+	.	gene_id "MSTRG.7793"; transcript_id "MSTRG.7793.69"; exon_number "2";
chr1	StringTie	exon	95239777	95239909	1000	+	.	gene_id "MSTRG.7793"; transcript_id "MSTRG.7793.69"; exon_number "3";
chr1	StringTie	exon	95244211	95244651	1000	+	.	gene_id "MSTRG.7793"; transcript_id "MSTRG.7793.69"; exon_number "4";
chr1	StringTie	exon	95246542	95246657	1000	+	.	gene_id "MSTRG.7793"; transcript_id "MSTRG.7793.69"; exon_number "5";
chr1	StringTie	exon	95246756	95246861	1000	+	.	gene_id "MSTRG.7793"; transcript_id "MSTRG.7793.69"; exon_number "6";
chr1	StringTie	exon	95252486	95252747	1000	+	.	gene_id "MSTRG.7793"; transcript_id "MSTRG.7793.69"; exon_number "7";
chr1	StringTie	transcript	95116910	95197650	1000	+	.	gene_id "MSTRG.7793"; transcript_id "MSTRG.7793.7";
chr1	StringTie	exon	95116910	95117071	1000	+	.	gene_id "MSTRG.7793"; transcript_id "MSTRG.7793.7"; exon_number "1";
chr1	StringTie	exon	95138275	95140733	1000	+	.	gene_id "MSTRG.7793"; transcript_id "MSTRG.7793.7"; exon_number "2";
chr1	StringTie	exon	95143891	95144056	1000	+	.	gene_id "MSTRG.7793"; transcript_id "MSTRG.7793.7"; exon_number "3";
chr1	StringTie	exon	95148702	95148791	1000	+	.	gene_id "MSTRG.7793"; transcript_id "MSTRG.7793.7"; exon_number "4";
chr1	StringTie	exon	95150208	95150266	1000	+	.	gene_id "MSTRG.7793"; transcript_id "MSTRG.7793.7"; exon_number "5";
chr1	StringTie	exon	95151325	95151419	1000	+	.	gene_id "MSTRG.7793"; transcript_id "MSTRG.7793.7"; exon_number "6";
chr1	StringTie	exon	95173816	95173889	1000	+	.	gene_id "MSTRG.7793"; transcript_id "MSTRG.7793.7"; exon_number "7";
chr1	StringTie	exon	95191550	95197650	1000	+	.	gene_id "MSTRG.7793"; transcript_id "MSTRG.7793.7"; exon_number "8";
chr1	StringTie	transcript	95234104	95248171	1000	+	.	gene_id "MSTRG.7793"; transcript_id "MSTRG.7793.70";
chr1	StringTie	exon	95234104	95234315	1000	+	.	gene_id "MSTRG.7793"; transcript_id "MSTRG.7793.70"; exon_number "1";
chr1	StringTie	exon	95239777	95239909	1000	+	.	gene_id "MSTRG.7793"; transcript_id "MSTRG.7793.70"; exon_number "2";
chr1	StringTie	exon	95244211	95244698	1000	+	.	gene_id "MSTRG.7793"; transcript_id "MSTRG.7793.70"; exon_number "3";
chr1	StringTie	exon	95246756	95248171	1000	+	.	gene_id "MSTRG.7793"; transcript_id "MSTRG.7793.70"; exon_number "4";
chr1	StringTie	transcript	95234111	95252859	1000	+	.	gene_id "MSTRG.7793"; transcript_id "MSTRG.7793.71";
chr1	StringTie	exon	95234111	95234315	1000	+	.	gene_id "MSTRG.7793"; transcript_id "MSTRG.7793.71"; exon_number "1";
chr1	StringTie	exon	95244211	95244715	1000	+	.	gene_id "MSTRG.7793"; transcript_id "MSTRG.7793.71"; exon_number "2";
chr1	StringTie	exon	95252486	95252859	1000	+	.	gene_id "MSTRG.7793"; transcript_id "MSTRG.7793.71"; exon_number "3";
chr1	StringTie	transcript	95234115	95252775	1000	+	.	gene_id "MSTRG.7793"; transcript_id "MSTRG.7793.72";
chr1	StringTie	exon	95234115	95234315	1000	+	.	gene_id "MSTRG.7793"; transcript_id "MSTRG.7793.72"; exon_number "1";
chr1	StringTie	exon	95237343	95237460	1000	+	.	gene_id "MSTRG.7793"; transcript_id "MSTRG.7793.72"; exon_number "2";
chr1	StringTie	exon	95239777	95239909	1000	+	.	gene_id "MSTRG.7793"; transcript_id "MSTRG.7793.72"; exon_number "3";
chr1	StringTie	exon	95244211	95244698	1000	+	.	gene_id "MSTRG.7793"; transcript_id "MSTRG.7793.72"; exon_number "4";
chr1	StringTie	exon	95246542	95246657	1000	+	.	gene_id "MSTRG.7793"; transcript_id "MSTRG.7793.72"; exon_number "5";
chr1	StringTie	exon	95246756	95247293	1000	+	.	gene_id "MSTRG.7793"; transcript_id "MSTRG.7793.72"; exon_number "6";
chr1	StringTie	exon	95248725	95248839	1000	+	.	gene_id "MSTRG.7793"; transcript_id "MSTRG.7793.72"; exon_number "7";
chr1	StringTie	exon	95252486	95252775	1000	+	.	gene_id "MSTRG.7793"; transcript_id "MSTRG.7793.72"; exon_number "8";
chr1	StringTie	transcript	95234115	95247671	1000	+	.	gene_id "MSTRG.7793"; transcript_id "MSTRG.7793.73";
chr1	StringTie	exon	95234115	95234315	1000	+	.	gene_id "MSTRG.7793"; transcript_id "MSTRG.7793.73"; exon_number "1";
chr1	StringTie	exon	95244211	95244324	1000	+	.	gene_id "MSTRG.7793"; transcript_id "MSTRG.7793.73"; exon_number "2";
chr1	StringTie	exon	95246542	95246657	1000	+	.	gene_id "MSTRG.7793"; transcript_id "MSTRG.7793.73"; exon_number "3";
chr1	StringTie	exon	95246756	95247671	1000	+	.	gene_id "MSTRG.7793"; transcript_id "MSTRG.7793.73"; exon_number "4";
chr1	StringTie	transcript	95234126	95247553	1000	+	.	gene_id "MSTRG.7793"; transcript_id "MSTRG.7793.74";
chr1	StringTie	exon	95234126	95234315	1000	+	.	gene_id "MSTRG.7793"; transcript_id "MSTRG.7793.74"; exon_number "1";
chr1	StringTie	exon	95237348	95237460	1000	+	.	gene_id "MSTRG.7793"; transcript_id "MSTRG.7793.74"; exon_number "2";
chr1	StringTie	exon	95244211	95244698	1000	+	.	gene_id "MSTRG.7793"; transcript_id "MSTRG.7793.74"; exon_number "3";
chr1	StringTie	exon	95246542	95246657	1000	+	.	gene_id "MSTRG.7793"; transcript_id "MSTRG.7793.74"; exon_number "4";
chr1	StringTie	exon	95246756	95247553	1000	+	.	gene_id "MSTRG.7793"; transcript_id "MSTRG.7793.74"; exon_number "5";
chr1	StringTie	transcript	95234127	95252789	1000	+	.	gene_id "MSTRG.7793"; transcript_id "MSTRG.7793.75";
chr1	StringTie	exon	95234127	95234315	1000	+	.	gene_id "MSTRG.7793"; transcript_id "MSTRG.7793.75"; exon_number "1";
chr1	StringTie	exon	95239777	95239909	1000	+	.	gene_id "MSTRG.7793"; transcript_id "MSTRG.7793.75"; exon_number "2";
chr1	StringTie	exon	95244211	95244698	1000	+	.	gene_id "MSTRG.7793"; transcript_id "MSTRG.7793.75"; exon_number "3";
chr1	StringTie	exon	95246542	95246657	1000	+	.	gene_id "MSTRG.7793"; transcript_id "MSTRG.7793.75"; exon_number "4";
chr1	StringTie	exon	95246756	95246861	1000	+	.	gene_id "MSTRG.7793"; transcript_id "MSTRG.7793.75"; exon_number "5";
chr1	StringTie	exon	95252486	95252789	1000	+	.	gene_id "MSTRG.7793"; transcript_id "MSTRG.7793.75"; exon_number "6";
chr1	StringTie	transcript	95234127	95252784	1000	+	.	gene_id "MSTRG.7793"; transcript_id "MSTRG.7793.76";
chr1	StringTie	exon	95234127	95234315	1000	+	.	gene_id "MSTRG.7793"; transcript_id "MSTRG.7793.76"; exon_number "1";
chr1	StringTie	exon	95239777	95239909	1000	+	.	gene_id "MSTRG.7793"; transcript_id "MSTRG.7793.76"; exon_number "2";
chr1	StringTie	exon	95244211	95244715	1000	+	.	gene_id "MSTRG.7793"; transcript_id "MSTRG.7793.76"; exon_number "3";
chr1	StringTie	exon	95246542	95246657	1000	+	.	gene_id "MSTRG.7793"; transcript_id "MSTRG.7793.76"; exon_number "4";
chr1	StringTie	exon	95246756	95246861	1000	+	.	gene_id "MSTRG.7793"; transcript_id "MSTRG.7793.76"; exon_number "5";
chr1	StringTie	exon	95252486	95252784	1000	+	.	gene_id "MSTRG.7793"; transcript_id "MSTRG.7793.76"; exon_number "6";
chr1	StringTie	transcript	95234128	95247226	1000	+	.	gene_id "MSTRG.7793"; transcript_id "MSTRG.7793.77";
chr1	StringTie	exon	95234128	95234315	1000	+	.	gene_id "MSTRG.7793"; transcript_id "MSTRG.7793.77"; exon_number "1";
chr1	StringTie	exon	95239777	95239909	1000	+	.	gene_id "MSTRG.7793"; transcript_id "MSTRG.7793.77"; exon_number "2";
chr1	StringTie	exon	95244213	95244715	1000	+	.	gene_id "MSTRG.7793"; transcript_id "MSTRG.7793.77"; exon_number "3";
chr1	StringTie	exon	95246542	95246657	1000	+	.	gene_id "MSTRG.7793"; transcript_id "MSTRG.7793.77"; exon_number "4";
chr1	StringTie	exon	95246756	95247226	1000	+	.	gene_id "MSTRG.7793"; transcript_id "MSTRG.7793.77"; exon_number "5";
chr1	StringTie	transcript	95234133	95247216	1000	+	.	gene_id "MSTRG.7793"; transcript_id "MSTRG.7793.78";
chr1	StringTie	exon	95234133	95234315	1000	+	.	gene_id "MSTRG.7793"; transcript_id "MSTRG.7793.78"; exon_number "1";
chr1	StringTie	exon	95244213	95244751	1000	+	.	gene_id "MSTRG.7793"; transcript_id "MSTRG.7793.78"; exon_number "2";
chr1	StringTie	exon	95246756	95247216	1000	+	.	gene_id "MSTRG.7793"; transcript_id "MSTRG.7793.78"; exon_number "3";
chr1	StringTie	transcript	95234139	95247309	1000	+	.	gene_id "MSTRG.7793"; transcript_id "MSTRG.7793.79";
chr1	StringTie	exon	95234139	95234315	1000	+	.	gene_id "MSTRG.7793"; transcript_id "MSTRG.7793.79"; exon_number "1";
chr1	StringTie	exon	95244217	95244651	1000	+	.	gene_id "MSTRG.7793"; transcript_id "MSTRG.7793.79"; exon_number "2";
chr1	StringTie	exon	95246542	95246657	1000	+	.	gene_id "MSTRG.7793"; transcript_id "MSTRG.7793.79"; exon_number "3";
chr1	StringTie	exon	95246756	95247309	1000	+	.	gene_id "MSTRG.7793"; transcript_id "MSTRG.7793.79"; exon_number "4";
chr1	StringTie	transcript	95116910	95197620	1000	+	.	gene_id "MSTRG.7793"; transcript_id "MSTRG.7793.8";
chr1	StringTie	exon	95116910	95117617	1000	+	.	gene_id "MSTRG.7793"; transcript_id "MSTRG.7793.8"; exon_number "1";
chr1	StringTie	exon	95138275	95138396	1000	+	.	gene_id "MSTRG.7793"; transcript_id "MSTRG.7793.8"; exon_number "2";
chr1	StringTie	exon	95140671	95140742	1000	+	.	gene_id "MSTRG.7793"; transcript_id "MSTRG.7793.8"; exon_number "3";
chr1	StringTie	exon	95143891	95144056	1000	+	.	gene_id "MSTRG.7793"; transcript_id "MSTRG.7793.8"; exon_number "4";
chr1	StringTie	exon	95148702	95148791	1000	+	.	gene_id "MSTRG.7793"; transcript_id "MSTRG.7793.8"; exon_number "5";
chr1	StringTie	exon	95150208	95150266	1000	+	.	gene_id "MSTRG.7793"; transcript_id "MSTRG.7793.8"; exon_number "6";
chr1	StringTie	exon	95151325	95151419	1000	+	.	gene_id "MSTRG.7793"; transcript_id "MSTRG.7793.8"; exon_number "7";
chr1	StringTie	exon	95173816	95173889	1000	+	.	gene_id "MSTRG.7793"; transcript_id "MSTRG.7793.8"; exon_number "8";
chr1	StringTie	exon	95191550	95197620	1000	+	.	gene_id "MSTRG.7793"; transcript_id "MSTRG.7793.8"; exon_number "9";
chr1	StringTie	transcript	95234139	95247608	1000	+	.	gene_id "MSTRG.7793"; transcript_id "MSTRG.7793.80";
chr1	StringTie	exon	95234139	95234315	1000	+	.	gene_id "MSTRG.7793"; transcript_id "MSTRG.7793.80"; exon_number "1";
chr1	StringTie	exon	95244217	95244715	1000	+	.	gene_id "MSTRG.7793"; transcript_id "MSTRG.7793.80"; exon_number "2";
chr1	StringTie	exon	95246542	95246657	1000	+	.	gene_id "MSTRG.7793"; transcript_id "MSTRG.7793.80"; exon_number "3";
chr1	StringTie	exon	95246756	95247608	1000	+	.	gene_id "MSTRG.7793"; transcript_id "MSTRG.7793.80"; exon_number "4";
chr1	StringTie	transcript	95234139	95252797	1000	+	.	gene_id "MSTRG.7793"; transcript_id "MSTRG.7793.81";
chr1	StringTie	exon	95234139	95234315	1000	+	.	gene_id "MSTRG.7793"; transcript_id "MSTRG.7793.81"; exon_number "1";
chr1	StringTie	exon	95244211	95244698	1000	+	.	gene_id "MSTRG.7793"; transcript_id "MSTRG.7793.81"; exon_number "2";
chr1	StringTie	exon	95246542	95246657	1000	+	.	gene_id "MSTRG.7793"; transcript_id "MSTRG.7793.81"; exon_number "3";
chr1	StringTie	exon	95246756	95246861	1000	+	.	gene_id "MSTRG.7793"; transcript_id "MSTRG.7793.81"; exon_number "4";
chr1	StringTie	exon	95252486	95252797	1000	+	.	gene_id "MSTRG.7793"; transcript_id "MSTRG.7793.81"; exon_number "5";
chr1	StringTie	transcript	95234140	95247207	1000	+	.	gene_id "MSTRG.7793"; transcript_id "MSTRG.7793.82";
chr1	StringTie	exon	95234140	95234315	1000	+	.	gene_id "MSTRG.7793"; transcript_id "MSTRG.7793.82"; exon_number "1";
chr1	StringTie	exon	95244213	95244651	1000	+	.	gene_id "MSTRG.7793"; transcript_id "MSTRG.7793.82"; exon_number "2";
chr1	StringTie	exon	95246542	95246657	1000	+	.	gene_id "MSTRG.7793"; transcript_id "MSTRG.7793.82"; exon_number "3";
chr1	StringTie	exon	95246756	95247207	1000	+	.	gene_id "MSTRG.7793"; transcript_id "MSTRG.7793.82"; exon_number "4";
chr1	StringTie	transcript	95234143	95252933	1000	+	.	gene_id "MSTRG.7793"; transcript_id "MSTRG.7793.83";
chr1	StringTie	exon	95234143	95234315	1000	+	.	gene_id "MSTRG.7793"; transcript_id "MSTRG.7793.83"; exon_number "1";
chr1	StringTie	exon	95239777	95239909	1000	+	.	gene_id "MSTRG.7793"; transcript_id "MSTRG.7793.83"; exon_number "2";
chr1	StringTie	exon	95244211	95244698	1000	+	.	gene_id "MSTRG.7793"; transcript_id "MSTRG.7793.83"; exon_number "3";
chr1	StringTie	exon	95246542	95246657	1000	+	.	gene_id "MSTRG.7793"; transcript_id "MSTRG.7793.83"; exon_number "4";
chr1	StringTie	exon	95246756	95247934	1000	+	.	gene_id "MSTRG.7793"; transcript_id "MSTRG.7793.83"; exon_number "5";
chr1	StringTie	exon	95252486	95252933	1000	+	.	gene_id "MSTRG.7793"; transcript_id "MSTRG.7793.83"; exon_number "6";
chr1	StringTie	transcript	95234146	95247470	1000	+	.	gene_id "MSTRG.7793"; transcript_id "MSTRG.7793.84";
chr1	StringTie	exon	95234146	95234315	1000	+	.	gene_id "MSTRG.7793"; transcript_id "MSTRG.7793.84"; exon_number "1";
chr1	StringTie	exon	95239777	95239909	1000	+	.	gene_id "MSTRG.7793"; transcript_id "MSTRG.7793.84"; exon_number "2";
chr1	StringTie	exon	95244211	95244751	1000	+	.	gene_id "MSTRG.7793"; transcript_id "MSTRG.7793.84"; exon_number "3";
chr1	StringTie	exon	95246542	95246657	1000	+	.	gene_id "MSTRG.7793"; transcript_id "MSTRG.7793.84"; exon_number "4";
chr1	StringTie	exon	95246756	95247470	1000	+	.	gene_id "MSTRG.7793"; transcript_id "MSTRG.7793.84"; exon_number "5";
chr1	StringTie	transcript	95234147	95247333	1000	+	.	gene_id "MSTRG.7793"; transcript_id "MSTRG.7793.85";
chr1	StringTie	exon	95234147	95234315	1000	+	.	gene_id "MSTRG.7793"; transcript_id "MSTRG.7793.85"; exon_number "1";
chr1	StringTie	exon	95244211	95244751	1000	+	.	gene_id "MSTRG.7793"; transcript_id "MSTRG.7793.85"; exon_number "2";
chr1	StringTie	exon	95246542	95246657	1000	+	.	gene_id "MSTRG.7793"; transcript_id "MSTRG.7793.85"; exon_number "3";
chr1	StringTie	exon	95246756	95247333	1000	+	.	gene_id "MSTRG.7793"; transcript_id "MSTRG.7793.85"; exon_number "4";
chr1	StringTie	transcript	95234147	95247224	1000	+	.	gene_id "MSTRG.7793"; transcript_id "MSTRG.7793.86";
chr1	StringTie	exon	95234147	95234315	1000	+	.	gene_id "MSTRG.7793"; transcript_id "MSTRG.7793.86"; exon_number "1";
chr1	StringTie	exon	95239777	95239909	1000	+	.	gene_id "MSTRG.7793"; transcript_id "MSTRG.7793.86"; exon_number "2";
chr1	StringTie	exon	95244211	95244715	1000	+	.	gene_id "MSTRG.7793"; transcript_id "MSTRG.7793.86"; exon_number "3";
chr1	StringTie	exon	95246756	95247224	1000	+	.	gene_id "MSTRG.7793"; transcript_id "MSTRG.7793.86"; exon_number "4";
chr1	StringTie	transcript	95234148	95247284	1000	+	.	gene_id "MSTRG.7793"; transcript_id "MSTRG.7793.87";
chr1	StringTie	exon	95234148	95234315	1000	+	.	gene_id "MSTRG.7793"; transcript_id "MSTRG.7793.87"; exon_number "1";
chr1	StringTie	exon	95237348	95237460	1000	+	.	gene_id "MSTRG.7793"; transcript_id "MSTRG.7793.87"; exon_number "2";
chr1	StringTie	exon	95239777	95239909	1000	+	.	gene_id "MSTRG.7793"; transcript_id "MSTRG.7793.87"; exon_number "3";
chr1	StringTie	exon	95244211	95244715	1000	+	.	gene_id "MSTRG.7793"; transcript_id "MSTRG.7793.87"; exon_number "4";
chr1	StringTie	exon	95246756	95247284	1000	+	.	gene_id "MSTRG.7793"; transcript_id "MSTRG.7793.87"; exon_number "5";
chr1	StringTie	transcript	95234149	95252818	1000	+	.	gene_id "MSTRG.7793"; transcript_id "MSTRG.7793.88";
chr1	StringTie	exon	95234149	95234315	1000	+	.	gene_id "MSTRG.7793"; transcript_id "MSTRG.7793.88"; exon_number "1";
chr1	StringTie	exon	95237348	95237460	1000	+	.	gene_id "MSTRG.7793"; transcript_id "MSTRG.7793.88"; exon_number "2";
chr1	StringTie	exon	95239777	95239909	1000	+	.	gene_id "MSTRG.7793"; transcript_id "MSTRG.7793.88"; exon_number "3";
chr1	StringTie	exon	95244211	95244698	1000	+	.	gene_id "MSTRG.7793"; transcript_id "MSTRG.7793.88"; exon_number "4";
chr1	StringTie	exon	95246756	95246861	1000	+	.	gene_id "MSTRG.7793"; transcript_id "MSTRG.7793.88"; exon_number "5";
chr1	StringTie	exon	95252486	95252818	1000	+	.	gene_id "MSTRG.7793"; transcript_id "MSTRG.7793.88"; exon_number "6";
chr1	StringTie	transcript	95234150	95252845	1000	+	.	gene_id "MSTRG.7793"; transcript_id "MSTRG.7793.89";
chr1	StringTie	exon	95234150	95234315	1000	+	.	gene_id "MSTRG.7793"; transcript_id "MSTRG.7793.89"; exon_number "1";
chr1	StringTie	exon	95237348	95237460	1000	+	.	gene_id "MSTRG.7793"; transcript_id "MSTRG.7793.89"; exon_number "2";
chr1	StringTie	exon	95239777	95239909	1000	+	.	gene_id "MSTRG.7793"; transcript_id "MSTRG.7793.89"; exon_number "3";
chr1	StringTie	exon	95244211	95244698	1000	+	.	gene_id "MSTRG.7793"; transcript_id "MSTRG.7793.89"; exon_number "4";
chr1	StringTie	exon	95246542	95246657	1000	+	.	gene_id "MSTRG.7793"; transcript_id "MSTRG.7793.89"; exon_number "5";
chr1	StringTie	exon	95246756	95246861	1000	+	.	gene_id "MSTRG.7793"; transcript_id "MSTRG.7793.89"; exon_number "6";
chr1	StringTie	exon	95248725	95248839	1000	+	.	gene_id "MSTRG.7793"; transcript_id "MSTRG.7793.89"; exon_number "7";
chr1	StringTie	exon	95252486	95252845	1000	+	.	gene_id "MSTRG.7793"; transcript_id "MSTRG.7793.89"; exon_number "8";
chr1	StringTie	transcript	95116934	95197824	1000	+	.	gene_id "MSTRG.7793"; transcript_id "MSTRG.7793.9";
chr1	StringTie	exon	95116934	95118091	1000	+	.	gene_id "MSTRG.7793"; transcript_id "MSTRG.7793.9"; exon_number "1";
chr1	StringTie	exon	95143891	95144056	1000	+	.	gene_id "MSTRG.7793"; transcript_id "MSTRG.7793.9"; exon_number "2";
chr1	StringTie	exon	95148702	95148791	1000	+	.	gene_id "MSTRG.7793"; transcript_id "MSTRG.7793.9"; exon_number "3";
chr1	StringTie	exon	95150208	95150266	1000	+	.	gene_id "MSTRG.7793"; transcript_id "MSTRG.7793.9"; exon_number "4";
chr1	StringTie	exon	95151325	95151419	1000	+	.	gene_id "MSTRG.7793"; transcript_id "MSTRG.7793.9"; exon_number "5";
chr1	StringTie	exon	95173816	95173889	1000	+	.	gene_id "MSTRG.7793"; transcript_id "MSTRG.7793.9"; exon_number "6";
chr1	StringTie	exon	95191550	95197824	1000	+	.	gene_id "MSTRG.7793"; transcript_id "MSTRG.7793.9"; exon_number "7";
chr1	StringTie	transcript	95234151	95253224	1000	+	.	gene_id "MSTRG.7793"; transcript_id "MSTRG.7793.90";
chr1	StringTie	exon	95234151	95234315	1000	+	.	gene_id "MSTRG.7793"; transcript_id "MSTRG.7793.90"; exon_number "1";
chr1	StringTie	exon	95248725	95248839	1000	+	.	gene_id "MSTRG.7793"; transcript_id "MSTRG.7793.90"; exon_number "2";
chr1	StringTie	exon	95252486	95253224	1000	+	.	gene_id "MSTRG.7793"; transcript_id "MSTRG.7793.90"; exon_number "3";
chr1	StringTie	transcript	95234153	95247284	1000	+	.	gene_id "MSTRG.7793"; transcript_id "MSTRG.7793.91";
chr1	StringTie	exon	95234153	95234315	1000	+	.	gene_id "MSTRG.7793"; transcript_id "MSTRG.7793.91"; exon_number "1";
chr1	StringTie	exon	95237348	95237460	1000	+	.	gene_id "MSTRG.7793"; transcript_id "MSTRG.7793.91"; exon_number "2";
chr1	StringTie	exon	95244211	95244715	1000	+	.	gene_id "MSTRG.7793"; transcript_id "MSTRG.7793.91"; exon_number "3";
chr1	StringTie	exon	95246542	95246657	1000	+	.	gene_id "MSTRG.7793"; transcript_id "MSTRG.7793.91"; exon_number "4";
chr1	StringTie	exon	95246756	95247284	1000	+	.	gene_id "MSTRG.7793"; transcript_id "MSTRG.7793.91"; exon_number "5";
chr1	StringTie	transcript	95234155	95252872	1000	+	.	gene_id "MSTRG.7793"; transcript_id "MSTRG.7793.92";
chr1	StringTie	exon	95234155	95234315	1000	+	.	gene_id "MSTRG.7793"; transcript_id "MSTRG.7793.92"; exon_number "1";
chr1	StringTie	exon	95244211	95244698	1000	+	.	gene_id "MSTRG.7793"; transcript_id "MSTRG.7793.92"; exon_number "2";
chr1	StringTie	exon	95246542	95246657	1000	+	.	gene_id "MSTRG.7793"; transcript_id "MSTRG.7793.92"; exon_number "3";
chr1	StringTie	exon	95246756	95247293	1000	+	.	gene_id "MSTRG.7793"; transcript_id "MSTRG.7793.92"; exon_number "4";
chr1	StringTie	exon	95248725	95248839	1000	+	.	gene_id "MSTRG.7793"; transcript_id "MSTRG.7793.92"; exon_number "5";
chr1	StringTie	exon	95252486	95252872	1000	+	.	gene_id "MSTRG.7793"; transcript_id "MSTRG.7793.92"; exon_number "6";
chr1	StringTie	transcript	95234156	95247331	1000	+	.	gene_id "MSTRG.7793"; transcript_id "MSTRG.7793.94";
chr1	StringTie	exon	95234156	95234315	1000	+	.	gene_id "MSTRG.7793"; transcript_id "MSTRG.7793.94"; exon_number "1";
chr1	StringTie	exon	95244217	95244698	1000	+	.	gene_id "MSTRG.7793"; transcript_id "MSTRG.7793.94"; exon_number "2";
chr1	StringTie	exon	95246756	95247331	1000	+	.	gene_id "MSTRG.7793"; transcript_id "MSTRG.7793.94"; exon_number "3";
chr1	StringTie	transcript	95234157	95247232	1000	+	.	gene_id "MSTRG.7793"; transcript_id "MSTRG.7793.95";
chr1	StringTie	exon	95234157	95234315	1000	+	.	gene_id "MSTRG.7793"; transcript_id "MSTRG.7793.95"; exon_number "1";
chr1	StringTie	exon	95244217	95244324	1000	+	.	gene_id "MSTRG.7793"; transcript_id "MSTRG.7793.95"; exon_number "2";
chr1	StringTie	exon	95246542	95247232	1000	+	.	gene_id "MSTRG.7793"; transcript_id "MSTRG.7793.95"; exon_number "3";
chr1	StringTie	transcript	95234159	95247399	1000	+	.	gene_id "MSTRG.7793"; transcript_id "MSTRG.7793.96";
chr1	StringTie	exon	95234159	95234315	1000	+	.	gene_id "MSTRG.7793"; transcript_id "MSTRG.7793.96"; exon_number "1";
chr1	StringTie	exon	95239777	95239909	1000	+	.	gene_id "MSTRG.7793"; transcript_id "MSTRG.7793.96"; exon_number "2";
chr1	StringTie	exon	95244211	95244324	1000	+	.	gene_id "MSTRG.7793"; transcript_id "MSTRG.7793.96"; exon_number "3";
chr1	StringTie	exon	95246542	95246657	1000	+	.	gene_id "MSTRG.7793"; transcript_id "MSTRG.7793.96"; exon_number "4";
chr1	StringTie	exon	95246756	95247399	1000	+	.	gene_id "MSTRG.7793"; transcript_id "MSTRG.7793.96"; exon_number "5";
chr1	StringTie	transcript	95234160	95247286	1000	+	.	gene_id "MSTRG.7793"; transcript_id "MSTRG.7793.97";
chr1	StringTie	exon	95234160	95234315	1000	+	.	gene_id "MSTRG.7793"; transcript_id "MSTRG.7793.97"; exon_number "1";
chr1	StringTie	exon	95237343	95237460	1000	+	.	gene_id "MSTRG.7793"; transcript_id "MSTRG.7793.97"; exon_number "2";
chr1	StringTie	exon	95239777	95239909	1000	+	.	gene_id "MSTRG.7793"; transcript_id "MSTRG.7793.97"; exon_number "3";
chr1	StringTie	exon	95244211	95244651	1000	+	.	gene_id "MSTRG.7793"; transcript_id "MSTRG.7793.97"; exon_number "4";
chr1	StringTie	exon	95246542	95246657	1000	+	.	gene_id "MSTRG.7793"; transcript_id "MSTRG.7793.97"; exon_number "5";
chr1	StringTie	exon	95246756	95247286	1000	+	.	gene_id "MSTRG.7793"; transcript_id "MSTRG.7793.97"; exon_number "6";
chr1	StringTie	transcript	95234165	95247211	1000	+	.	gene_id "MSTRG.7793"; transcript_id "MSTRG.7793.98";
chr1	StringTie	exon	95234165	95234315	1000	+	.	gene_id "MSTRG.7793"; transcript_id "MSTRG.7793.98"; exon_number "1";
chr1	StringTie	exon	95239777	95239909	1000	+	.	gene_id "MSTRG.7793"; transcript_id "MSTRG.7793.98"; exon_number "2";
chr1	StringTie	exon	95244217	95244324	1000	+	.	gene_id "MSTRG.7793"; transcript_id "MSTRG.7793.98"; exon_number "3";
chr1	StringTie	exon	95246542	95246657	1000	+	.	gene_id "MSTRG.7793"; transcript_id "MSTRG.7793.98"; exon_number "4";
chr1	StringTie	exon	95246756	95247211	1000	+	.	gene_id "MSTRG.7793"; transcript_id "MSTRG.7793.98"; exon_number "5";
chr1	StringTie	transcript	95234167	95247382	1000	+	.	gene_id "MSTRG.7793"; transcript_id "MSTRG.7793.99";
chr1	StringTie	exon	95234167	95234315	1000	+	.	gene_id "MSTRG.7793"; transcript_id "MSTRG.7793.99"; exon_number "1";
chr1	StringTie	exon	95237348	95237460	1000	+	.	gene_id "MSTRG.7793"; transcript_id "MSTRG.7793.99"; exon_number "2";
chr1	StringTie	exon	95239777	95239909	1000	+	.	gene_id "MSTRG.7793"; transcript_id "MSTRG.7793.99"; exon_number "3";
chr1	StringTie	exon	95244211	95244324	1000	+	.	gene_id "MSTRG.7793"; transcript_id "MSTRG.7793.99"; exon_number "4";
chr1	StringTie	exon	95246542	95246657	1000	+	.	gene_id "MSTRG.7793"; transcript_id "MSTRG.7793.99"; exon_number "5";
chr1	StringTie	exon	95246756	95247382	1000	+	.	gene_id "MSTRG.7793"; transcript_id "MSTRG.7793.99"; exon_number "6";
chr17	StringTie	transcript	55469985	55492031	1000	+	.	gene_id "MSTRG.77930"; transcript_id "MSTRG.77930.1";
chr17	StringTie	exon	55469985	55474499	1000	+	.	gene_id "MSTRG.77930"; transcript_id "MSTRG.77930.1"; exon_number "1";
chr17	StringTie	exon	55487725	55488004	1000	+	.	gene_id "MSTRG.77930"; transcript_id "MSTRG.77930.1"; exon_number "2";
chr17	StringTie	exon	55489874	55492031	1000	+	.	gene_id "MSTRG.77930"; transcript_id "MSTRG.77930.1"; exon_number "3";
chr17	StringTie	transcript	55470031	55476474	1000	+	.	gene_id "MSTRG.77930"; transcript_id "MSTRG.77930.2";
chr17	StringTie	exon	55470031	55470388	1000	+	.	gene_id "MSTRG.77930"; transcript_id "MSTRG.77930.2"; exon_number "1";
chr17	StringTie	exon	55476072	55476474	1000	+	.	gene_id "MSTRG.77930"; transcript_id "MSTRG.77930.2"; exon_number "2";
chr17	StringTie	transcript	55470031	55476474	1000	+	.	gene_id "MSTRG.77930"; transcript_id "MSTRG.77930.3";
chr17	StringTie	exon	55470031	55470388	1000	+	.	gene_id "MSTRG.77930"; transcript_id "MSTRG.77930.3"; exon_number "1";
chr17	StringTie	exon	55476069	55476474	1000	+	.	gene_id "MSTRG.77930"; transcript_id "MSTRG.77930.3"; exon_number "2";
chr17	StringTie	transcript	55474162	55502435	1000	+	.	gene_id "MSTRG.77930"; transcript_id "MSTRG.77930.4";
chr17	StringTie	exon	55474162	55474499	1000	+	.	gene_id "MSTRG.77930"; transcript_id "MSTRG.77930.4"; exon_number "1";
chr17	StringTie	exon	55485307	55485428	1000	+	.	gene_id "MSTRG.77930"; transcript_id "MSTRG.77930.4"; exon_number "2";
chr17	StringTie	exon	55487725	55488004	1000	+	.	gene_id "MSTRG.77930"; transcript_id "MSTRG.77930.4"; exon_number "3";
chr17	StringTie	exon	55489874	55494596	1000	+	.	gene_id "MSTRG.77930"; transcript_id "MSTRG.77930.4"; exon_number "4";
chr17	StringTie	exon	55501696	55502435	1000	+	.	gene_id "MSTRG.77930"; transcript_id "MSTRG.77930.4"; exon_number "5";
chr17	StringTie	transcript	55474162	55476482	1000	+	.	gene_id "MSTRG.77930"; transcript_id "MSTRG.77930.5";
chr17	StringTie	exon	55474162	55474499	1000	+	.	gene_id "MSTRG.77930"; transcript_id "MSTRG.77930.5"; exon_number "1";
chr17	StringTie	exon	55476069	55476482	1000	+	.	gene_id "MSTRG.77930"; transcript_id "MSTRG.77930.5"; exon_number "2";
chr17	StringTie	transcript	55474162	55508237	1000	+	.	gene_id "MSTRG.77930"; transcript_id "MSTRG.77930.6";
chr17	StringTie	exon	55474162	55474499	1000	+	.	gene_id "MSTRG.77930"; transcript_id "MSTRG.77930.6"; exon_number "1";
chr17	StringTie	exon	55487728	55488004	1000	+	.	gene_id "MSTRG.77930"; transcript_id "MSTRG.77930.6"; exon_number "2";
chr17	StringTie	exon	55501696	55508237	1000	+	.	gene_id "MSTRG.77930"; transcript_id "MSTRG.77930.6"; exon_number "3";
chr17	StringTie	transcript	55474162	55476482	1000	+	.	gene_id "MSTRG.77930"; transcript_id "MSTRG.77930.7";
chr17	StringTie	exon	55474162	55474499	1000	+	.	gene_id "MSTRG.77930"; transcript_id "MSTRG.77930.7"; exon_number "1";
chr17	StringTie	exon	55476072	55476482	1000	+	.	gene_id "MSTRG.77930"; transcript_id "MSTRG.77930.7"; exon_number "2";
chr17	StringTie	transcript	55487567	55488645	1000	+	.	gene_id "MSTRG.77930"; transcript_id "MSTRG.77930.8";
chr17	StringTie	exon	55487567	55487582	1000	+	.	gene_id "MSTRG.77930"; transcript_id "MSTRG.77930.8"; exon_number "1";
chr17	StringTie	exon	55487725	55488645	1000	+	.	gene_id "MSTRG.77930"; transcript_id "MSTRG.77930.8"; exon_number "2";
chr17	StringTie	transcript	55526964	55561091	1000	-	.	gene_id "MSTRG.77931"; transcript_id "ENST00000455347"; gene_name "CTD-2033D24.2"; ref_gene_id "ENSG00000236319";
chr17	StringTie	exon	55526964	55527183	1000	-	.	gene_id "MSTRG.77931"; transcript_id "ENST00000455347"; exon_number "1"; gene_name "CTD-2033D24.2"; ref_gene_id "ENSG00000236319";
chr17	StringTie	exon	55527715	55527788	1000	-	.	gene_id "MSTRG.77931"; transcript_id "ENST00000455347"; exon_number "2"; gene_name "CTD-2033D24.2"; ref_gene_id "ENSG00000236319";
chr17	StringTie	exon	55527922	55528082	1000	-	.	gene_id "MSTRG.77931"; transcript_id "ENST00000455347"; exon_number "3"; gene_name "CTD-2033D24.2"; ref_gene_id "ENSG00000236319";
chr17	StringTie	exon	55560957	55561091	1000	-	.	gene_id "MSTRG.77931"; transcript_id "ENST00000455347"; exon_number "4"; gene_name "CTD-2033D24.2"; ref_gene_id "ENSG00000236319";
chr17	StringTie	transcript	55560909	55561577	1000	-	.	gene_id "MSTRG.77931"; transcript_id "ENST00000570572"; gene_name "CTD-2033D24.2"; ref_gene_id "ENSG00000236319";
chr17	StringTie	exon	55560909	55561577	1000	-	.	gene_id "MSTRG.77931"; transcript_id "ENST00000570572"; exon_number "1"; gene_name "CTD-2033D24.2"; ref_gene_id "ENSG00000236319";
chr17	StringTie	transcript	55523412	55567997	1000	-	.	gene_id "MSTRG.77931"; transcript_id "MSTRG.77931.1";
chr17	StringTie	exon	55523412	55527183	1000	-	.	gene_id "MSTRG.77931"; transcript_id "MSTRG.77931.1"; exon_number "1";
chr17	StringTie	exon	55527715	55527788	1000	-	.	gene_id "MSTRG.77931"; transcript_id "MSTRG.77931.1"; exon_number "2";
chr17	StringTie	exon	55527922	55528082	1000	-	.	gene_id "MSTRG.77931"; transcript_id "MSTRG.77931.1"; exon_number "3";
chr17	StringTie	exon	55560957	55562748	1000	-	.	gene_id "MSTRG.77931"; transcript_id "MSTRG.77931.1"; exon_number "4";
chr17	StringTie	exon	55567643	55567997	1000	-	.	gene_id "MSTRG.77931"; transcript_id "MSTRG.77931.1"; exon_number "5";
chr17	StringTie	transcript	55566161	55568991	1000	-	.	gene_id "MSTRG.77931"; transcript_id "MSTRG.77931.4";
chr17	StringTie	exon	55566161	55566278	1000	-	.	gene_id "MSTRG.77931"; transcript_id "MSTRG.77931.4"; exon_number "1";
chr17	StringTie	exon	55567643	55568991	1000	-	.	gene_id "MSTRG.77931"; transcript_id "MSTRG.77931.4"; exon_number "2";
chr17	StringTie	transcript	55550931	55551649	1000	-	.	gene_id "MSTRG.77932"; transcript_id "ENST00000570895"; gene_name "GARSP1"; ref_gene_id "ENSG00000262135";
chr17	StringTie	exon	55550931	55551649	1000	-	.	gene_id "MSTRG.77932"; transcript_id "ENST00000570895"; exon_number "1"; gene_name "GARSP1"; ref_gene_id "ENSG00000262135";
chr17	StringTie	transcript	55551810	55551920	1000	+	.	gene_id "MSTRG.77933"; transcript_id "ENST00000363237"; gene_name "RNU6-1249P"; ref_gene_id "ENSG00000200107";
chr17	StringTie	exon	55551810	55551920	1000	+	.	gene_id "MSTRG.77933"; transcript_id "ENST00000363237"; exon_number "1"; gene_name "RNU6-1249P"; ref_gene_id "ENSG00000200107";
chr17	StringTie	transcript	55580477	55592114	1000	-	.	gene_id "MSTRG.77934"; transcript_id "MSTRG.77934.1";
chr17	StringTie	exon	55580477	55580802	1000	-	.	gene_id "MSTRG.77934"; transcript_id "MSTRG.77934.1"; exon_number "1";
chr17	StringTie	exon	55584420	55584523	1000	-	.	gene_id "MSTRG.77934"; transcript_id "MSTRG.77934.1"; exon_number "2";
chr17	StringTie	exon	55589607	55592114	1000	-	.	gene_id "MSTRG.77934"; transcript_id "MSTRG.77934.1"; exon_number "3";
chr17	StringTie	transcript	55580559	55612954	1000	-	.	gene_id "MSTRG.77934"; transcript_id "MSTRG.77934.2";
chr17	StringTie	exon	55580559	55580802	1000	-	.	gene_id "MSTRG.77934"; transcript_id "MSTRG.77934.2"; exon_number "1";
chr17	StringTie	exon	55584420	55584523	1000	-	.	gene_id "MSTRG.77934"; transcript_id "MSTRG.77934.2"; exon_number "2";
chr17	StringTie	exon	55608600	55612954	1000	-	.	gene_id "MSTRG.77934"; transcript_id "MSTRG.77934.2"; exon_number "3";
chr17	StringTie	transcript	55641325	55648835	1000	-	.	gene_id "MSTRG.77935"; transcript_id "MSTRG.77935.1";
chr17	StringTie	exon	55641325	55641633	1000	-	.	gene_id "MSTRG.77935"; transcript_id "MSTRG.77935.1"; exon_number "1";
chr17	StringTie	exon	55646354	55648835	1000	-	.	gene_id "MSTRG.77935"; transcript_id "MSTRG.77935.1"; exon_number "2";
chr17	StringTie	transcript	55645702	55646467	1000	-	.	gene_id "MSTRG.77935"; transcript_id "MSTRG.77935.2";
chr17	StringTie	exon	55645702	55646062	1000	-	.	gene_id "MSTRG.77935"; transcript_id "MSTRG.77935.2"; exon_number "1";
chr17	StringTie	exon	55646354	55646467	1000	-	.	gene_id "MSTRG.77935"; transcript_id "MSTRG.77935.2"; exon_number "2";
chr17	StringTie	transcript	55656888	55669719	1000	-	.	gene_id "MSTRG.77936"; transcript_id "MSTRG.77936.1";
chr17	StringTie	exon	55656888	55656902	1000	-	.	gene_id "MSTRG.77936"; transcript_id "MSTRG.77936.1"; exon_number "1";
chr17	StringTie	exon	55663252	55664313	1000	-	.	gene_id "MSTRG.77936"; transcript_id "MSTRG.77936.1"; exon_number "2";
chr17	StringTie	exon	55666216	55666326	1000	-	.	gene_id "MSTRG.77936"; transcript_id "MSTRG.77936.1"; exon_number "3";
chr17	StringTie	exon	55669528	55669719	1000	-	.	gene_id "MSTRG.77936"; transcript_id "MSTRG.77936.1"; exon_number "4";
chr17	StringTie	transcript	55663565	55673305	1000	-	.	gene_id "MSTRG.77936"; transcript_id "MSTRG.77936.2";
chr17	StringTie	exon	55663565	55664313	1000	-	.	gene_id "MSTRG.77936"; transcript_id "MSTRG.77936.2"; exon_number "1";
chr17	StringTie	exon	55666216	55666326	1000	-	.	gene_id "MSTRG.77936"; transcript_id "MSTRG.77936.2"; exon_number "2";
chr17	StringTie	exon	55673062	55673305	1000	-	.	gene_id "MSTRG.77936"; transcript_id "MSTRG.77936.2"; exon_number "3";
chr17	StringTie	transcript	55664085	55669650	1000	-	.	gene_id "MSTRG.77936"; transcript_id "MSTRG.77936.3";
chr17	StringTie	exon	55664085	55664313	1000	-	.	gene_id "MSTRG.77936"; transcript_id "MSTRG.77936.3"; exon_number "1";
chr17	StringTie	exon	55666212	55666326	1000	-	.	gene_id "MSTRG.77936"; transcript_id "MSTRG.77936.3"; exon_number "2";
chr17	StringTie	exon	55669528	55669650	1000	-	.	gene_id "MSTRG.77936"; transcript_id "MSTRG.77936.3"; exon_number "3";
chr17	StringTie	transcript	55750979	55777374	1000	+	.	gene_id "MSTRG.77937"; transcript_id "ENST00000268896"; gene_name "PCTP"; ref_gene_id "ENSG00000141179";
chr17	StringTie	exon	55750979	55751244	1000	+	.	gene_id "MSTRG.77937"; transcript_id "ENST00000268896"; exon_number "1"; gene_name "PCTP"; ref_gene_id "ENSG00000141179";
chr17	StringTie	exon	55767335	55767452	1000	+	.	gene_id "MSTRG.77937"; transcript_id "ENST00000268896"; exon_number "2"; gene_name "PCTP"; ref_gene_id "ENSG00000141179";
chr17	StringTie	exon	55771106	55771185	1000	+	.	gene_id "MSTRG.77937"; transcript_id "ENST00000268896"; exon_number "3"; gene_name "PCTP"; ref_gene_id "ENSG00000141179";
chr17	StringTie	exon	55773724	55773895	1000	+	.	gene_id "MSTRG.77937"; transcript_id "ENST00000268896"; exon_number "4"; gene_name "PCTP"; ref_gene_id "ENSG00000141179";
chr17	StringTie	exon	55774792	55774859	1000	+	.	gene_id "MSTRG.77937"; transcript_id "ENST00000268896"; exon_number "5"; gene_name "PCTP"; ref_gene_id "ENSG00000141179";
chr17	StringTie	exon	55776035	55777374	1000	+	.	gene_id "MSTRG.77937"; transcript_id "ENST00000268896"; exon_number "6"; gene_name "PCTP"; ref_gene_id "ENSG00000141179";
chr17	StringTie	transcript	55751400	55777374	1000	+	.	gene_id "MSTRG.77937"; transcript_id "ENST00000325214"; gene_name "PCTP"; ref_gene_id "ENSG00000141179";
chr17	StringTie	exon	55751400	55751477	1000	+	.	gene_id "MSTRG.77937"; transcript_id "ENST00000325214"; exon_number "1"; gene_name "PCTP"; ref_gene_id "ENSG00000141179";
chr17	StringTie	exon	55767335	55767452	1000	+	.	gene_id "MSTRG.77937"; transcript_id "ENST00000325214"; exon_number "2"; gene_name "PCTP"; ref_gene_id "ENSG00000141179";
chr17	StringTie	exon	55771106	55771185	1000	+	.	gene_id "MSTRG.77937"; transcript_id "ENST00000325214"; exon_number "3"; gene_name "PCTP"; ref_gene_id "ENSG00000141179";
chr17	StringTie	exon	55773724	55773895	1000	+	.	gene_id "MSTRG.77937"; transcript_id "ENST00000325214"; exon_number "4"; gene_name "PCTP"; ref_gene_id "ENSG00000141179";
chr17	StringTie	exon	55774792	55774859	1000	+	.	gene_id "MSTRG.77937"; transcript_id "ENST00000325214"; exon_number "5"; gene_name "PCTP"; ref_gene_id "ENSG00000141179";
chr17	StringTie	exon	55776035	55777374	1000	+	.	gene_id "MSTRG.77937"; transcript_id "ENST00000325214"; exon_number "6"; gene_name "PCTP"; ref_gene_id "ENSG00000141179";
chr17	StringTie	transcript	55751105	55777373	1000	+	.	gene_id "MSTRG.77937"; transcript_id "ENST00000417982"; gene_name "PCTP"; ref_gene_id "ENSG00000141179";
chr17	StringTie	exon	55751105	55751477	1000	+	.	gene_id "MSTRG.77937"; transcript_id "ENST00000417982"; exon_number "1"; gene_name "PCTP"; ref_gene_id "ENSG00000141179";
chr17	StringTie	exon	55767335	55767452	1000	+	.	gene_id "MSTRG.77937"; transcript_id "ENST00000417982"; exon_number "2"; gene_name "PCTP"; ref_gene_id "ENSG00000141179";
chr17	StringTie	exon	55771106	55771201	1000	+	.	gene_id "MSTRG.77937"; transcript_id "ENST00000417982"; exon_number "3"; gene_name "PCTP"; ref_gene_id "ENSG00000141179";
chr17	StringTie	exon	55773656	55773895	1000	+	.	gene_id "MSTRG.77937"; transcript_id "ENST00000417982"; exon_number "4"; gene_name "PCTP"; ref_gene_id "ENSG00000141179";
chr17	StringTie	exon	55774792	55774859	1000	+	.	gene_id "MSTRG.77937"; transcript_id "ENST00000417982"; exon_number "5"; gene_name "PCTP"; ref_gene_id "ENSG00000141179";
chr17	StringTie	exon	55776035	55777373	1000	+	.	gene_id "MSTRG.77937"; transcript_id "ENST00000417982"; exon_number "6"; gene_name "PCTP"; ref_gene_id "ENSG00000141179";
chr17	StringTie	transcript	55768847	55777387	1000	+	.	gene_id "MSTRG.77937"; transcript_id "ENST00000571489"; gene_name "PCTP"; ref_gene_id "ENSG00000141179";
chr17	StringTie	exon	55768847	55771185	1000	+	.	gene_id "MSTRG.77937"; transcript_id "ENST00000571489"; exon_number "1"; gene_name "PCTP"; ref_gene_id "ENSG00000141179";
chr17	StringTie	exon	55773724	55773895	1000	+	.	gene_id "MSTRG.77937"; transcript_id "ENST00000571489"; exon_number "2"; gene_name "PCTP"; ref_gene_id "ENSG00000141179";
chr17	StringTie	exon	55774792	55774859	1000	+	.	gene_id "MSTRG.77937"; transcript_id "ENST00000571489"; exon_number "3"; gene_name "PCTP"; ref_gene_id "ENSG00000141179";
chr17	StringTie	exon	55776035	55777387	1000	+	.	gene_id "MSTRG.77937"; transcript_id "ENST00000571489"; exon_number "4"; gene_name "PCTP"; ref_gene_id "ENSG00000141179";
chr17	StringTie	transcript	55773736	55823090	1000	+	.	gene_id "MSTRG.77937"; transcript_id "ENST00000572536"; gene_name "PCTP"; ref_gene_id "ENSG00000141179";
chr17	StringTie	exon	55773736	55773895	1000	+	.	gene_id "MSTRG.77937"; transcript_id "ENST00000572536"; exon_number "1"; gene_name "PCTP"; ref_gene_id "ENSG00000141179";
chr17	StringTie	exon	55774792	55774859	1000	+	.	gene_id "MSTRG.77937"; transcript_id "ENST00000572536"; exon_number "2"; gene_name "PCTP"; ref_gene_id "ENSG00000141179";
chr17	StringTie	exon	55787566	55787654	1000	+	.	gene_id "MSTRG.77937"; transcript_id "ENST00000572536"; exon_number "3"; gene_name "PCTP"; ref_gene_id "ENSG00000141179";
chr17	StringTie	exon	55822761	55823090	1000	+	.	gene_id "MSTRG.77937"; transcript_id "ENST00000572536"; exon_number "4"; gene_name "PCTP"; ref_gene_id "ENSG00000141179";
chr17	StringTie	transcript	55751094	55823090	1000	+	.	gene_id "MSTRG.77937"; transcript_id "ENST00000573500"; gene_name "PCTP"; ref_gene_id "ENSG00000141179";
chr17	StringTie	exon	55751094	55751244	1000	+	.	gene_id "MSTRG.77937"; transcript_id "ENST00000573500"; exon_number "1"; gene_name "PCTP"; ref_gene_id "ENSG00000141179";
chr17	StringTie	exon	55767335	55767452	1000	+	.	gene_id "MSTRG.77937"; transcript_id "ENST00000573500"; exon_number "2"; gene_name "PCTP"; ref_gene_id "ENSG00000141179";
chr17	StringTie	exon	55771106	55771185	1000	+	.	gene_id "MSTRG.77937"; transcript_id "ENST00000573500"; exon_number "3"; gene_name "PCTP"; ref_gene_id "ENSG00000141179";
chr17	StringTie	exon	55773724	55773895	1000	+	.	gene_id "MSTRG.77937"; transcript_id "ENST00000573500"; exon_number "4"; gene_name "PCTP"; ref_gene_id "ENSG00000141179";
chr17	StringTie	exon	55774792	55774859	1000	+	.	gene_id "MSTRG.77937"; transcript_id "ENST00000573500"; exon_number "5"; gene_name "PCTP"; ref_gene_id "ENSG00000141179";
chr17	StringTie	exon	55822761	55823090	1000	+	.	gene_id "MSTRG.77937"; transcript_id "ENST00000573500"; exon_number "6"; gene_name "PCTP"; ref_gene_id "ENSG00000141179";
chr17	StringTie	transcript	55751061	55777368	1000	+	.	gene_id "MSTRG.77937"; transcript_id "ENST00000576183"; gene_name "PCTP"; ref_gene_id "ENSG00000141179";
chr17	StringTie	exon	55751061	55751244	1000	+	.	gene_id "MSTRG.77937"; transcript_id "ENST00000576183"; exon_number "1"; gene_name "PCTP"; ref_gene_id "ENSG00000141179";
chr17	StringTie	exon	55767335	55767452	1000	+	.	gene_id "MSTRG.77937"; transcript_id "ENST00000576183"; exon_number "2"; gene_name "PCTP"; ref_gene_id "ENSG00000141179";
chr17	StringTie	exon	55771106	55771185	1000	+	.	gene_id "MSTRG.77937"; transcript_id "ENST00000576183"; exon_number "3"; gene_name "PCTP"; ref_gene_id "ENSG00000141179";
chr17	StringTie	exon	55773724	55773895	1000	+	.	gene_id "MSTRG.77937"; transcript_id "ENST00000576183"; exon_number "4"; gene_name "PCTP"; ref_gene_id "ENSG00000141179";
chr17	StringTie	exon	55774792	55774859	1000	+	.	gene_id "MSTRG.77937"; transcript_id "ENST00000576183"; exon_number "5"; gene_name "PCTP"; ref_gene_id "ENSG00000141179";
chr17	StringTie	exon	55775311	55777368	1000	+	.	gene_id "MSTRG.77937"; transcript_id "ENST00000576183"; exon_number "6"; gene_name "PCTP"; ref_gene_id "ENSG00000141179";
chr17	StringTie	transcript	55771177	55842830	1000	+	.	gene_id "MSTRG.77937"; transcript_id "ENST00000576221"; gene_name "PCTP"; ref_gene_id "ENSG00000141179";
chr17	StringTie	exon	55771177	55771185	1000	+	.	gene_id "MSTRG.77937"; transcript_id "ENST00000576221"; exon_number "1"; gene_name "PCTP"; ref_gene_id "ENSG00000141179";
chr17	StringTie	exon	55773724	55773895	1000	+	.	gene_id "MSTRG.77937"; transcript_id "ENST00000576221"; exon_number "2"; gene_name "PCTP"; ref_gene_id "ENSG00000141179";
chr17	StringTie	exon	55774792	55774859	1000	+	.	gene_id "MSTRG.77937"; transcript_id "ENST00000576221"; exon_number "3"; gene_name "PCTP"; ref_gene_id "ENSG00000141179";
chr17	StringTie	exon	55787566	55787654	1000	+	.	gene_id "MSTRG.77937"; transcript_id "ENST00000576221"; exon_number "4"; gene_name "PCTP"; ref_gene_id "ENSG00000141179";
chr17	StringTie	exon	55822761	55822927	1000	+	.	gene_id "MSTRG.77937"; transcript_id "ENST00000576221"; exon_number "5"; gene_name "PCTP"; ref_gene_id "ENSG00000141179";
chr17	StringTie	exon	55842727	55842830	1000	+	.	gene_id "MSTRG.77937"; transcript_id "ENST00000576221"; exon_number "6"; gene_name "PCTP"; ref_gene_id "ENSG00000141179";
chr17	StringTie	transcript	55673464	55686097	1000	+	.	gene_id "MSTRG.77937"; transcript_id "MSTRG.77937.1";
chr17	StringTie	exon	55673464	55673545	1000	+	.	gene_id "MSTRG.77937"; transcript_id "MSTRG.77937.1"; exon_number "1";
chr17	StringTie	exon	55684035	55686097	1000	+	.	gene_id "MSTRG.77937"; transcript_id "MSTRG.77937.1"; exon_number "2";
chr17	StringTie	transcript	55750927	55777384	1000	+	.	gene_id "MSTRG.77937"; transcript_id "MSTRG.77937.10";
chr17	StringTie	exon	55750927	55751244	1000	+	.	gene_id "MSTRG.77937"; transcript_id "MSTRG.77937.10"; exon_number "1";
chr17	StringTie	exon	55767338	55767452	1000	+	.	gene_id "MSTRG.77937"; transcript_id "MSTRG.77937.10"; exon_number "2";
chr17	StringTie	exon	55771106	55771201	1000	+	.	gene_id "MSTRG.77937"; transcript_id "MSTRG.77937.10"; exon_number "3";
chr17	StringTie	exon	55773656	55773895	1000	+	.	gene_id "MSTRG.77937"; transcript_id "MSTRG.77937.10"; exon_number "4";
chr17	StringTie	exon	55774792	55774859	1000	+	.	gene_id "MSTRG.77937"; transcript_id "MSTRG.77937.10"; exon_number "5";
chr17	StringTie	exon	55776035	55777384	1000	+	.	gene_id "MSTRG.77937"; transcript_id "MSTRG.77937.10"; exon_number "6";
chr17	StringTie	transcript	55750939	55777476	1000	+	.	gene_id "MSTRG.77937"; transcript_id "MSTRG.77937.11";
chr17	StringTie	exon	55750939	55751244	1000	+	.	gene_id "MSTRG.77937"; transcript_id "MSTRG.77937.11"; exon_number "1";
chr17	StringTie	exon	55767335	55767452	1000	+	.	gene_id "MSTRG.77937"; transcript_id "MSTRG.77937.11"; exon_number "2";
chr17	StringTie	exon	55771106	55771201	1000	+	.	gene_id "MSTRG.77937"; transcript_id "MSTRG.77937.11"; exon_number "3";
chr17	StringTie	exon	55773742	55773895	1000	+	.	gene_id "MSTRG.77937"; transcript_id "MSTRG.77937.11"; exon_number "4";
chr17	StringTie	exon	55774792	55774859	1000	+	.	gene_id "MSTRG.77937"; transcript_id "MSTRG.77937.11"; exon_number "5";
chr17	StringTie	exon	55776035	55777476	1000	+	.	gene_id "MSTRG.77937"; transcript_id "MSTRG.77937.11"; exon_number "6";
chr17	StringTie	transcript	55750949	55842835	1000	+	.	gene_id "MSTRG.77937"; transcript_id "MSTRG.77937.12";
chr17	StringTie	exon	55750949	55751477	1000	+	.	gene_id "MSTRG.77937"; transcript_id "MSTRG.77937.12"; exon_number "1";
chr17	StringTie	exon	55767335	55767452	1000	+	.	gene_id "MSTRG.77937"; transcript_id "MSTRG.77937.12"; exon_number "2";
chr17	StringTie	exon	55771106	55771185	1000	+	.	gene_id "MSTRG.77937"; transcript_id "MSTRG.77937.12"; exon_number "3";
chr17	StringTie	exon	55773724	55773895	1000	+	.	gene_id "MSTRG.77937"; transcript_id "MSTRG.77937.12"; exon_number "4";
chr17	StringTie	exon	55774792	55774859	1000	+	.	gene_id "MSTRG.77937"; transcript_id "MSTRG.77937.12"; exon_number "5";
chr17	StringTie	exon	55787566	55787654	1000	+	.	gene_id "MSTRG.77937"; transcript_id "MSTRG.77937.12"; exon_number "6";
chr17	StringTie	exon	55822761	55823163	1000	+	.	gene_id "MSTRG.77937"; transcript_id "MSTRG.77937.12"; exon_number "7";
chr17	StringTie	exon	55842727	55842835	1000	+	.	gene_id "MSTRG.77937"; transcript_id "MSTRG.77937.12"; exon_number "8";
chr17	StringTie	transcript	55750954	55853455	1000	+	.	gene_id "MSTRG.77937"; transcript_id "MSTRG.77937.13";
chr17	StringTie	exon	55750954	55751244	1000	+	.	gene_id "MSTRG.77937"; transcript_id "MSTRG.77937.13"; exon_number "1";
chr17	StringTie	exon	55767335	55767452	1000	+	.	gene_id "MSTRG.77937"; transcript_id "MSTRG.77937.13"; exon_number "2";
chr17	StringTie	exon	55771106	55771185	1000	+	.	gene_id "MSTRG.77937"; transcript_id "MSTRG.77937.13"; exon_number "3";
chr17	StringTie	exon	55773724	55773895	1000	+	.	gene_id "MSTRG.77937"; transcript_id "MSTRG.77937.13"; exon_number "4";
chr17	StringTie	exon	55774792	55774859	1000	+	.	gene_id "MSTRG.77937"; transcript_id "MSTRG.77937.13"; exon_number "5";
chr17	StringTie	exon	55822761	55822927	1000	+	.	gene_id "MSTRG.77937"; transcript_id "MSTRG.77937.13"; exon_number "6";
chr17	StringTie	exon	55842727	55842966	1000	+	.	gene_id "MSTRG.77937"; transcript_id "MSTRG.77937.13"; exon_number "7";
chr17	StringTie	exon	55852643	55853455	1000	+	.	gene_id "MSTRG.77937"; transcript_id "MSTRG.77937.13"; exon_number "8";
chr17	StringTie	transcript	55750966	55842830	1000	+	.	gene_id "MSTRG.77937"; transcript_id "MSTRG.77937.14";
chr17	StringTie	exon	55750966	55751244	1000	+	.	gene_id "MSTRG.77937"; transcript_id "MSTRG.77937.14"; exon_number "1";
chr17	StringTie	exon	55767338	55767452	1000	+	.	gene_id "MSTRG.77937"; transcript_id "MSTRG.77937.14"; exon_number "2";
chr17	StringTie	exon	55771106	55771185	1000	+	.	gene_id "MSTRG.77937"; transcript_id "MSTRG.77937.14"; exon_number "3";
chr17	StringTie	exon	55773724	55773895	1000	+	.	gene_id "MSTRG.77937"; transcript_id "MSTRG.77937.14"; exon_number "4";
chr17	StringTie	exon	55774792	55774859	1000	+	.	gene_id "MSTRG.77937"; transcript_id "MSTRG.77937.14"; exon_number "5";
chr17	StringTie	exon	55787566	55787654	1000	+	.	gene_id "MSTRG.77937"; transcript_id "MSTRG.77937.14"; exon_number "6";
chr17	StringTie	exon	55822761	55822927	1000	+	.	gene_id "MSTRG.77937"; transcript_id "MSTRG.77937.14"; exon_number "7";
chr17	StringTie	exon	55842727	55842830	1000	+	.	gene_id "MSTRG.77937"; transcript_id "MSTRG.77937.14"; exon_number "8";
chr17	StringTie	transcript	55750966	55777398	1000	+	.	gene_id "MSTRG.77937"; transcript_id "MSTRG.77937.15";
chr17	StringTie	exon	55750966	55751244	1000	+	.	gene_id "MSTRG.77937"; transcript_id "MSTRG.77937.15"; exon_number "1";
chr17	StringTie	exon	55767338	55767452	1000	+	.	gene_id "MSTRG.77937"; transcript_id "MSTRG.77937.15"; exon_number "2";
chr17	StringTie	exon	55771106	55771201	1000	+	.	gene_id "MSTRG.77937"; transcript_id "MSTRG.77937.15"; exon_number "3";
chr17	StringTie	exon	55773724	55773895	1000	+	.	gene_id "MSTRG.77937"; transcript_id "MSTRG.77937.15"; exon_number "4";
chr17	StringTie	exon	55774792	55774859	1000	+	.	gene_id "MSTRG.77937"; transcript_id "MSTRG.77937.15"; exon_number "5";
chr17	StringTie	exon	55776035	55777398	1000	+	.	gene_id "MSTRG.77937"; transcript_id "MSTRG.77937.15"; exon_number "6";
chr17	StringTie	transcript	55750967	55777386	1000	+	.	gene_id "MSTRG.77937"; transcript_id "MSTRG.77937.16";
chr17	StringTie	exon	55750967	55751244	1000	+	.	gene_id "MSTRG.77937"; transcript_id "MSTRG.77937.16"; exon_number "1";
chr17	StringTie	exon	55767338	55767452	1000	+	.	gene_id "MSTRG.77937"; transcript_id "MSTRG.77937.16"; exon_number "2";
chr17	StringTie	exon	55771106	55771185	1000	+	.	gene_id "MSTRG.77937"; transcript_id "MSTRG.77937.16"; exon_number "3";
chr17	StringTie	exon	55773724	55773895	1000	+	.	gene_id "MSTRG.77937"; transcript_id "MSTRG.77937.16"; exon_number "4";
chr17	StringTie	exon	55774792	55774859	1000	+	.	gene_id "MSTRG.77937"; transcript_id "MSTRG.77937.16"; exon_number "5";
chr17	StringTie	exon	55775311	55777386	1000	+	.	gene_id "MSTRG.77937"; transcript_id "MSTRG.77937.16"; exon_number "6";
chr17	StringTie	transcript	55750970	55801431	1000	+	.	gene_id "MSTRG.77937"; transcript_id "MSTRG.77937.17";
chr17	StringTie	exon	55750970	55751244	1000	+	.	gene_id "MSTRG.77937"; transcript_id "MSTRG.77937.17"; exon_number "1";
chr17	StringTie	exon	55767338	55767452	1000	+	.	gene_id "MSTRG.77937"; transcript_id "MSTRG.77937.17"; exon_number "2";
chr17	StringTie	exon	55771106	55771185	1000	+	.	gene_id "MSTRG.77937"; transcript_id "MSTRG.77937.17"; exon_number "3";
chr17	StringTie	exon	55773724	55773895	1000	+	.	gene_id "MSTRG.77937"; transcript_id "MSTRG.77937.17"; exon_number "4";
chr17	StringTie	exon	55774792	55774859	1000	+	.	gene_id "MSTRG.77937"; transcript_id "MSTRG.77937.17"; exon_number "5";
chr17	StringTie	exon	55787566	55787654	1000	+	.	gene_id "MSTRG.77937"; transcript_id "MSTRG.77937.17"; exon_number "6";
chr17	StringTie	exon	55800893	55801431	1000	+	.	gene_id "MSTRG.77937"; transcript_id "MSTRG.77937.17"; exon_number "7";
chr17	StringTie	transcript	55750975	55805546	1000	+	.	gene_id "MSTRG.77937"; transcript_id "MSTRG.77937.18";
chr17	StringTie	exon	55750975	55751477	1000	+	.	gene_id "MSTRG.77937"; transcript_id "MSTRG.77937.18"; exon_number "1";
chr17	StringTie	exon	55767338	55767452	1000	+	.	gene_id "MSTRG.77937"; transcript_id "MSTRG.77937.18"; exon_number "2";
chr17	StringTie	exon	55771106	55771185	1000	+	.	gene_id "MSTRG.77937"; transcript_id "MSTRG.77937.18"; exon_number "3";
chr17	StringTie	exon	55773724	55773895	1000	+	.	gene_id "MSTRG.77937"; transcript_id "MSTRG.77937.18"; exon_number "4";
chr17	StringTie	exon	55774792	55774859	1000	+	.	gene_id "MSTRG.77937"; transcript_id "MSTRG.77937.18"; exon_number "5";
chr17	StringTie	exon	55787566	55787654	1000	+	.	gene_id "MSTRG.77937"; transcript_id "MSTRG.77937.18"; exon_number "6";
chr17	StringTie	exon	55800893	55805546	1000	+	.	gene_id "MSTRG.77937"; transcript_id "MSTRG.77937.18"; exon_number "7";
chr17	StringTie	transcript	55750978	55777440	1000	+	.	gene_id "MSTRG.77937"; transcript_id "MSTRG.77937.19";
chr17	StringTie	exon	55750978	55751244	1000	+	.	gene_id "MSTRG.77937"; transcript_id "MSTRG.77937.19"; exon_number "1";
chr17	StringTie	exon	55767338	55767452	1000	+	.	gene_id "MSTRG.77937"; transcript_id "MSTRG.77937.19"; exon_number "2";
chr17	StringTie	exon	55771106	55771185	1000	+	.	gene_id "MSTRG.77937"; transcript_id "MSTRG.77937.19"; exon_number "3";
chr17	StringTie	exon	55773724	55773895	1000	+	.	gene_id "MSTRG.77937"; transcript_id "MSTRG.77937.19"; exon_number "4";
chr17	StringTie	exon	55774792	55774859	1000	+	.	gene_id "MSTRG.77937"; transcript_id "MSTRG.77937.19"; exon_number "5";
chr17	StringTie	exon	55775763	55777440	1000	+	.	gene_id "MSTRG.77937"; transcript_id "MSTRG.77937.19"; exon_number "6";
chr17	StringTie	transcript	55673464	55691036	1000	+	.	gene_id "MSTRG.77937"; transcript_id "MSTRG.77937.2";
chr17	StringTie	exon	55673464	55673545	1000	+	.	gene_id "MSTRG.77937"; transcript_id "MSTRG.77937.2"; exon_number "1";
chr17	StringTie	exon	55690883	55691036	1000	+	.	gene_id "MSTRG.77937"; transcript_id "MSTRG.77937.2"; exon_number "2";
chr17	StringTie	transcript	55750978	55843716	1000	+	.	gene_id "MSTRG.77937"; transcript_id "MSTRG.77937.20";
chr17	StringTie	exon	55750978	55751244	1000	+	.	gene_id "MSTRG.77937"; transcript_id "MSTRG.77937.20"; exon_number "1";
chr17	StringTie	exon	55767338	55767452	1000	+	.	gene_id "MSTRG.77937"; transcript_id "MSTRG.77937.20"; exon_number "2";
chr17	StringTie	exon	55771106	55771185	1000	+	.	gene_id "MSTRG.77937"; transcript_id "MSTRG.77937.20"; exon_number "3";
chr17	StringTie	exon	55773724	55773895	1000	+	.	gene_id "MSTRG.77937"; transcript_id "MSTRG.77937.20"; exon_number "4";
chr17	StringTie	exon	55774792	55774859	1000	+	.	gene_id "MSTRG.77937"; transcript_id "MSTRG.77937.20"; exon_number "5";
chr17	StringTie	exon	55787566	55787654	1000	+	.	gene_id "MSTRG.77937"; transcript_id "MSTRG.77937.20"; exon_number "6";
chr17	StringTie	exon	55822761	55823163	1000	+	.	gene_id "MSTRG.77937"; transcript_id "MSTRG.77937.20"; exon_number "7";
chr17	StringTie	exon	55842727	55843716	1000	+	.	gene_id "MSTRG.77937"; transcript_id "MSTRG.77937.20"; exon_number "8";
chr17	StringTie	transcript	55750984	55777402	1000	+	.	gene_id "MSTRG.77937"; transcript_id "MSTRG.77937.22";
chr17	StringTie	exon	55750984	55751244	1000	+	.	gene_id "MSTRG.77937"; transcript_id "MSTRG.77937.22"; exon_number "1";
chr17	StringTie	exon	55767335	55767452	1000	+	.	gene_id "MSTRG.77937"; transcript_id "MSTRG.77937.22"; exon_number "2";
chr17	StringTie	exon	55771106	55771185	1000	+	.	gene_id "MSTRG.77937"; transcript_id "MSTRG.77937.22"; exon_number "3";
chr17	StringTie	exon	55773724	55773895	1000	+	.	gene_id "MSTRG.77937"; transcript_id "MSTRG.77937.22"; exon_number "4";
chr17	StringTie	exon	55774792	55774859	1000	+	.	gene_id "MSTRG.77937"; transcript_id "MSTRG.77937.22"; exon_number "5";
chr17	StringTie	exon	55776035	55776257	1000	+	.	gene_id "MSTRG.77937"; transcript_id "MSTRG.77937.22"; exon_number "6";
chr17	StringTie	exon	55776760	55777402	1000	+	.	gene_id "MSTRG.77937"; transcript_id "MSTRG.77937.22"; exon_number "7";
chr17	StringTie	transcript	55750985	55845516	1000	+	.	gene_id "MSTRG.77937"; transcript_id "MSTRG.77937.23";
chr17	StringTie	exon	55750985	55751244	1000	+	.	gene_id "MSTRG.77937"; transcript_id "MSTRG.77937.23"; exon_number "1";
chr17	StringTie	exon	55767338	55767452	1000	+	.	gene_id "MSTRG.77937"; transcript_id "MSTRG.77937.23"; exon_number "2";
chr17	StringTie	exon	55771106	55771185	1000	+	.	gene_id "MSTRG.77937"; transcript_id "MSTRG.77937.23"; exon_number "3";
chr17	StringTie	exon	55773724	55773895	1000	+	.	gene_id "MSTRG.77937"; transcript_id "MSTRG.77937.23"; exon_number "4";
chr17	StringTie	exon	55774792	55774859	1000	+	.	gene_id "MSTRG.77937"; transcript_id "MSTRG.77937.23"; exon_number "5";
chr17	StringTie	exon	55822761	55822927	1000	+	.	gene_id "MSTRG.77937"; transcript_id "MSTRG.77937.23"; exon_number "6";
chr17	StringTie	exon	55842727	55842966	1000	+	.	gene_id "MSTRG.77937"; transcript_id "MSTRG.77937.23"; exon_number "7";
chr17	StringTie	exon	55845353	55845516	1000	+	.	gene_id "MSTRG.77937"; transcript_id "MSTRG.77937.23"; exon_number "8";
chr17	StringTie	transcript	55750989	55777440	1000	+	.	gene_id "MSTRG.77937"; transcript_id "MSTRG.77937.24";
chr17	StringTie	exon	55750989	55751244	1000	+	.	gene_id "MSTRG.77937"; transcript_id "MSTRG.77937.24"; exon_number "1";
chr17	StringTie	exon	55767335	55767452	1000	+	.	gene_id "MSTRG.77937"; transcript_id "MSTRG.77937.24"; exon_number "2";
chr17	StringTie	exon	55771106	55771201	1000	+	.	gene_id "MSTRG.77937"; transcript_id "MSTRG.77937.24"; exon_number "3";
chr17	StringTie	exon	55773656	55773895	1000	+	.	gene_id "MSTRG.77937"; transcript_id "MSTRG.77937.24"; exon_number "4";
chr17	StringTie	exon	55774792	55774859	1000	+	.	gene_id "MSTRG.77937"; transcript_id "MSTRG.77937.24"; exon_number "5";
chr17	StringTie	exon	55776035	55777440	1000	+	.	gene_id "MSTRG.77937"; transcript_id "MSTRG.77937.24"; exon_number "6";
chr17	StringTie	transcript	55750989	55777424	1000	+	.	gene_id "MSTRG.77937"; transcript_id "MSTRG.77937.25";
chr17	StringTie	exon	55750989	55751244	1000	+	.	gene_id "MSTRG.77937"; transcript_id "MSTRG.77937.25"; exon_number "1";
chr17	StringTie	exon	55767338	55767452	1000	+	.	gene_id "MSTRG.77937"; transcript_id "MSTRG.77937.25"; exon_number "2";
chr17	StringTie	exon	55771106	55771201	1000	+	.	gene_id "MSTRG.77937"; transcript_id "MSTRG.77937.25"; exon_number "3";
chr17	StringTie	exon	55773742	55773895	1000	+	.	gene_id "MSTRG.77937"; transcript_id "MSTRG.77937.25"; exon_number "4";
chr17	StringTie	exon	55774792	55774859	1000	+	.	gene_id "MSTRG.77937"; transcript_id "MSTRG.77937.25"; exon_number "5";
chr17	StringTie	exon	55776035	55777424	1000	+	.	gene_id "MSTRG.77937"; transcript_id "MSTRG.77937.25"; exon_number "6";
chr17	StringTie	transcript	55750990	55842950	1000	+	.	gene_id "MSTRG.77937"; transcript_id "MSTRG.77937.26";
chr17	StringTie	exon	55750990	55751477	1000	+	.	gene_id "MSTRG.77937"; transcript_id "MSTRG.77937.26"; exon_number "1";
chr17	StringTie	exon	55767335	55767452	1000	+	.	gene_id "MSTRG.77937"; transcript_id "MSTRG.77937.26"; exon_number "2";
chr17	StringTie	exon	55771106	55771185	1000	+	.	gene_id "MSTRG.77937"; transcript_id "MSTRG.77937.26"; exon_number "3";
chr17	StringTie	exon	55773724	55773895	1000	+	.	gene_id "MSTRG.77937"; transcript_id "MSTRG.77937.26"; exon_number "4";
chr17	StringTie	exon	55774792	55774859	1000	+	.	gene_id "MSTRG.77937"; transcript_id "MSTRG.77937.26"; exon_number "5";
chr17	StringTie	exon	55822761	55822927	1000	+	.	gene_id "MSTRG.77937"; transcript_id "MSTRG.77937.26"; exon_number "6";
chr17	StringTie	exon	55842727	55842950	1000	+	.	gene_id "MSTRG.77937"; transcript_id "MSTRG.77937.26"; exon_number "7";
chr17	StringTie	transcript	55750992	55777377	1000	+	.	gene_id "MSTRG.77937"; transcript_id "MSTRG.77937.27";
chr17	StringTie	exon	55750992	55751244	1000	+	.	gene_id "MSTRG.77937"; transcript_id "MSTRG.77937.27"; exon_number "1";
chr17	StringTie	exon	55767338	55767452	1000	+	.	gene_id "MSTRG.77937"; transcript_id "MSTRG.77937.27"; exon_number "2";
chr17	StringTie	exon	55771106	55771201	1000	+	.	gene_id "MSTRG.77937"; transcript_id "MSTRG.77937.27"; exon_number "3";
chr17	StringTie	exon	55773724	55773895	1000	+	.	gene_id "MSTRG.77937"; transcript_id "MSTRG.77937.27"; exon_number "4";
chr17	StringTie	exon	55774792	55774859	1000	+	.	gene_id "MSTRG.77937"; transcript_id "MSTRG.77937.27"; exon_number "5";
chr17	StringTie	exon	55775763	55777377	1000	+	.	gene_id "MSTRG.77937"; transcript_id "MSTRG.77937.27"; exon_number "6";
chr17	StringTie	transcript	55750992	55777374	1000	+	.	gene_id "MSTRG.77937"; transcript_id "MSTRG.77937.28";
chr17	StringTie	exon	55750992	55751244	1000	+	.	gene_id "MSTRG.77937"; transcript_id "MSTRG.77937.28"; exon_number "1";
chr17	StringTie	exon	55767335	55767452	1000	+	.	gene_id "MSTRG.77937"; transcript_id "MSTRG.77937.28"; exon_number "2";
chr17	StringTie	exon	55771106	55771185	1000	+	.	gene_id "MSTRG.77937"; transcript_id "MSTRG.77937.28"; exon_number "3";
chr17	StringTie	exon	55773724	55773770	1000	+	.	gene_id "MSTRG.77937"; transcript_id "MSTRG.77937.28"; exon_number "4";
chr17	StringTie	exon	55773831	55773895	1000	+	.	gene_id "MSTRG.77937"; transcript_id "MSTRG.77937.28"; exon_number "5";
chr17	StringTie	exon	55774792	55774859	1000	+	.	gene_id "MSTRG.77937"; transcript_id "MSTRG.77937.28"; exon_number "6";
chr17	StringTie	exon	55775311	55777374	1000	+	.	gene_id "MSTRG.77937"; transcript_id "MSTRG.77937.28"; exon_number "7";
chr17	StringTie	transcript	55750995	55823090	1000	+	.	gene_id "MSTRG.77937"; transcript_id "MSTRG.77937.29";
chr17	StringTie	exon	55750995	55751244	1000	+	.	gene_id "MSTRG.77937"; transcript_id "MSTRG.77937.29"; exon_number "1";
chr17	StringTie	exon	55767335	55767452	1000	+	.	gene_id "MSTRG.77937"; transcript_id "MSTRG.77937.29"; exon_number "2";
chr17	StringTie	exon	55771106	55771201	1000	+	.	gene_id "MSTRG.77937"; transcript_id "MSTRG.77937.29"; exon_number "3";
chr17	StringTie	exon	55773656	55773895	1000	+	.	gene_id "MSTRG.77937"; transcript_id "MSTRG.77937.29"; exon_number "4";
chr17	StringTie	exon	55774792	55774859	1000	+	.	gene_id "MSTRG.77937"; transcript_id "MSTRG.77937.29"; exon_number "5";
chr17	StringTie	exon	55787566	55787654	1000	+	.	gene_id "MSTRG.77937"; transcript_id "MSTRG.77937.29"; exon_number "6";
chr17	StringTie	exon	55822761	55823090	1000	+	.	gene_id "MSTRG.77937"; transcript_id "MSTRG.77937.29"; exon_number "7";
chr17	StringTie	transcript	55676964	55693858	1000	+	.	gene_id "MSTRG.77937"; transcript_id "MSTRG.77937.3";
chr17	StringTie	exon	55676964	55677829	1000	+	.	gene_id "MSTRG.77937"; transcript_id "MSTRG.77937.3"; exon_number "1";
chr17	StringTie	exon	55684035	55688414	1000	+	.	gene_id "MSTRG.77937"; transcript_id "MSTRG.77937.3"; exon_number "2";
chr17	StringTie	exon	55690883	55693858	1000	+	.	gene_id "MSTRG.77937"; transcript_id "MSTRG.77937.3"; exon_number "3";
chr17	StringTie	transcript	55750995	55777390	1000	+	.	gene_id "MSTRG.77937"; transcript_id "MSTRG.77937.30";
chr17	StringTie	exon	55750995	55751244	1000	+	.	gene_id "MSTRG.77937"; transcript_id "MSTRG.77937.30"; exon_number "1";
chr17	StringTie	exon	55767335	55767452	1000	+	.	gene_id "MSTRG.77937"; transcript_id "MSTRG.77937.30"; exon_number "2";
chr17	StringTie	exon	55771106	55771185	1000	+	.	gene_id "MSTRG.77937"; transcript_id "MSTRG.77937.30"; exon_number "3";
chr17	StringTie	exon	55773724	55773895	1000	+	.	gene_id "MSTRG.77937"; transcript_id "MSTRG.77937.30"; exon_number "4";
chr17	StringTie	exon	55774792	55774859	1000	+	.	gene_id "MSTRG.77937"; transcript_id "MSTRG.77937.30"; exon_number "5";
chr17	StringTie	exon	55775763	55777390	1000	+	.	gene_id "MSTRG.77937"; transcript_id "MSTRG.77937.30"; exon_number "6";
chr17	StringTie	transcript	55750997	55777415	1000	+	.	gene_id "MSTRG.77937"; transcript_id "MSTRG.77937.31";
chr17	StringTie	exon	55750997	55751477	1000	+	.	gene_id "MSTRG.77937"; transcript_id "MSTRG.77937.31"; exon_number "1";
chr17	StringTie	exon	55767335	55767452	1000	+	.	gene_id "MSTRG.77937"; transcript_id "MSTRG.77937.31"; exon_number "2";
chr17	StringTie	exon	55771106	55771185	1000	+	.	gene_id "MSTRG.77937"; transcript_id "MSTRG.77937.31"; exon_number "3";
chr17	StringTie	exon	55773724	55773895	1000	+	.	gene_id "MSTRG.77937"; transcript_id "MSTRG.77937.31"; exon_number "4";
chr17	StringTie	exon	55774792	55774859	1000	+	.	gene_id "MSTRG.77937"; transcript_id "MSTRG.77937.31"; exon_number "5";
chr17	StringTie	exon	55775311	55777415	1000	+	.	gene_id "MSTRG.77937"; transcript_id "MSTRG.77937.31"; exon_number "6";
chr17	StringTie	transcript	55750997	55777366	1000	+	.	gene_id "MSTRG.77937"; transcript_id "MSTRG.77937.32";
chr17	StringTie	exon	55750997	55751477	1000	+	.	gene_id "MSTRG.77937"; transcript_id "MSTRG.77937.32"; exon_number "1";
chr17	StringTie	exon	55767335	55767452	1000	+	.	gene_id "MSTRG.77937"; transcript_id "MSTRG.77937.32"; exon_number "2";
chr17	StringTie	exon	55773656	55773895	1000	+	.	gene_id "MSTRG.77937"; transcript_id "MSTRG.77937.32"; exon_number "3";
chr17	StringTie	exon	55774792	55777366	1000	+	.	gene_id "MSTRG.77937"; transcript_id "MSTRG.77937.32"; exon_number "4";
chr17	StringTie	transcript	55750999	55777381	1000	+	.	gene_id "MSTRG.77937"; transcript_id "MSTRG.77937.33";
chr17	StringTie	exon	55750999	55751112	1000	+	.	gene_id "MSTRG.77937"; transcript_id "MSTRG.77937.33"; exon_number "1";
chr17	StringTie	exon	55751149	55751244	1000	+	.	gene_id "MSTRG.77937"; transcript_id "MSTRG.77937.33"; exon_number "2";
chr17	StringTie	exon	55767335	55767452	1000	+	.	gene_id "MSTRG.77937"; transcript_id "MSTRG.77937.33"; exon_number "3";
chr17	StringTie	exon	55771106	55771185	1000	+	.	gene_id "MSTRG.77937"; transcript_id "MSTRG.77937.33"; exon_number "4";
chr17	StringTie	exon	55773724	55773895	1000	+	.	gene_id "MSTRG.77937"; transcript_id "MSTRG.77937.33"; exon_number "5";
chr17	StringTie	exon	55774792	55774859	1000	+	.	gene_id "MSTRG.77937"; transcript_id "MSTRG.77937.33"; exon_number "6";
chr17	StringTie	exon	55776035	55777381	1000	+	.	gene_id "MSTRG.77937"; transcript_id "MSTRG.77937.33"; exon_number "7";
chr17	StringTie	transcript	55751000	55777374	1000	+	.	gene_id "MSTRG.77937"; transcript_id "MSTRG.77937.34";
chr17	StringTie	exon	55751000	55751244	1000	+	.	gene_id "MSTRG.77937"; transcript_id "MSTRG.77937.34"; exon_number "1";
chr17	StringTie	exon	55767335	55767452	1000	+	.	gene_id "MSTRG.77937"; transcript_id "MSTRG.77937.34"; exon_number "2";
chr17	StringTie	exon	55771106	55771185	1000	+	.	gene_id "MSTRG.77937"; transcript_id "MSTRG.77937.34"; exon_number "3";
chr17	StringTie	exon	55773724	55773895	1000	+	.	gene_id "MSTRG.77937"; transcript_id "MSTRG.77937.34"; exon_number "4";
chr17	StringTie	exon	55776035	55777374	1000	+	.	gene_id "MSTRG.77937"; transcript_id "MSTRG.77937.34"; exon_number "5";
chr17	StringTie	transcript	55751001	55756217	1000	+	.	gene_id "MSTRG.77937"; transcript_id "MSTRG.77937.35";
chr17	StringTie	exon	55751001	55751244	1000	+	.	gene_id "MSTRG.77937"; transcript_id "MSTRG.77937.35"; exon_number "1";
chr17	StringTie	exon	55754035	55754088	1000	+	.	gene_id "MSTRG.77937"; transcript_id "MSTRG.77937.35"; exon_number "2";
chr17	StringTie	exon	55756165	55756217	1000	+	.	gene_id "MSTRG.77937"; transcript_id "MSTRG.77937.35"; exon_number "3";
chr17	StringTie	transcript	55751005	55789657	1000	+	.	gene_id "MSTRG.77937"; transcript_id "MSTRG.77937.36";
chr17	StringTie	exon	55751005	55751244	1000	+	.	gene_id "MSTRG.77937"; transcript_id "MSTRG.77937.36"; exon_number "1";
chr17	StringTie	exon	55767335	55767452	1000	+	.	gene_id "MSTRG.77937"; transcript_id "MSTRG.77937.36"; exon_number "2";
chr17	StringTie	exon	55771106	55771185	1000	+	.	gene_id "MSTRG.77937"; transcript_id "MSTRG.77937.36"; exon_number "3";
chr17	StringTie	exon	55773724	55773895	1000	+	.	gene_id "MSTRG.77937"; transcript_id "MSTRG.77937.36"; exon_number "4";
chr17	StringTie	exon	55774792	55774859	1000	+	.	gene_id "MSTRG.77937"; transcript_id "MSTRG.77937.36"; exon_number "5";
chr17	StringTie	exon	55787566	55787654	1000	+	.	gene_id "MSTRG.77937"; transcript_id "MSTRG.77937.36"; exon_number "6";
chr17	StringTie	exon	55789631	55789657	1000	+	.	gene_id "MSTRG.77937"; transcript_id "MSTRG.77937.36"; exon_number "7";
chr17	StringTie	transcript	55751035	55777368	1000	+	.	gene_id "MSTRG.77937"; transcript_id "MSTRG.77937.37";
chr17	StringTie	exon	55751035	55751244	1000	+	.	gene_id "MSTRG.77937"; transcript_id "MSTRG.77937.37"; exon_number "1";
chr17	StringTie	exon	55767335	55767452	1000	+	.	gene_id "MSTRG.77937"; transcript_id "MSTRG.77937.37"; exon_number "2";
chr17	StringTie	exon	55771106	55771185	1000	+	.	gene_id "MSTRG.77937"; transcript_id "MSTRG.77937.37"; exon_number "3";
chr17	StringTie	exon	55773724	55773895	1000	+	.	gene_id "MSTRG.77937"; transcript_id "MSTRG.77937.37"; exon_number "4";
chr17	StringTie	exon	55774792	55774859	1000	+	.	gene_id "MSTRG.77937"; transcript_id "MSTRG.77937.37"; exon_number "5";
chr17	StringTie	exon	55775315	55777368	1000	+	.	gene_id "MSTRG.77937"; transcript_id "MSTRG.77937.37"; exon_number "6";
chr17	StringTie	transcript	55751061	55777384	1000	+	.	gene_id "MSTRG.77937"; transcript_id "MSTRG.77937.38";
chr17	StringTie	exon	55751061	55751244	1000	+	.	gene_id "MSTRG.77937"; transcript_id "MSTRG.77937.38"; exon_number "1";
chr17	StringTie	exon	55767335	55767452	1000	+	.	gene_id "MSTRG.77937"; transcript_id "MSTRG.77937.38"; exon_number "2";
chr17	StringTie	exon	55773742	55773895	1000	+	.	gene_id "MSTRG.77937"; transcript_id "MSTRG.77937.38"; exon_number "3";
chr17	StringTie	exon	55774792	55774859	1000	+	.	gene_id "MSTRG.77937"; transcript_id "MSTRG.77937.38"; exon_number "4";
chr17	StringTie	exon	55776035	55777384	1000	+	.	gene_id "MSTRG.77937"; transcript_id "MSTRG.77937.38"; exon_number "5";
chr17	StringTie	transcript	55686760	55693533	1000	+	.	gene_id "MSTRG.77937"; transcript_id "MSTRG.77937.4";
chr17	StringTie	exon	55686760	55688414	1000	+	.	gene_id "MSTRG.77937"; transcript_id "MSTRG.77937.4"; exon_number "1";
chr17	StringTie	exon	55689275	55689440	1000	+	.	gene_id "MSTRG.77937"; transcript_id "MSTRG.77937.4"; exon_number "2";
chr17	StringTie	exon	55690883	55693533	1000	+	.	gene_id "MSTRG.77937"; transcript_id "MSTRG.77937.4"; exon_number "3";
chr17	StringTie	transcript	55751308	55777370	1000	+	.	gene_id "MSTRG.77937"; transcript_id "MSTRG.77937.42";
chr17	StringTie	exon	55751308	55751477	1000	+	.	gene_id "MSTRG.77937"; transcript_id "MSTRG.77937.42"; exon_number "1";
chr17	StringTie	exon	55767335	55767452	1000	+	.	gene_id "MSTRG.77937"; transcript_id "MSTRG.77937.42"; exon_number "2";
chr17	StringTie	exon	55771106	55771201	1000	+	.	gene_id "MSTRG.77937"; transcript_id "MSTRG.77937.42"; exon_number "3";
chr17	StringTie	exon	55773742	55773895	1000	+	.	gene_id "MSTRG.77937"; transcript_id "MSTRG.77937.42"; exon_number "4";
chr17	StringTie	exon	55774792	55774859	1000	+	.	gene_id "MSTRG.77937"; transcript_id "MSTRG.77937.42"; exon_number "5";
chr17	StringTie	exon	55776035	55777370	1000	+	.	gene_id "MSTRG.77937"; transcript_id "MSTRG.77937.42"; exon_number "6";
chr17	StringTie	transcript	55751327	55777453	1000	+	.	gene_id "MSTRG.77937"; transcript_id "MSTRG.77937.43";
chr17	StringTie	exon	55751327	55751477	1000	+	.	gene_id "MSTRG.77937"; transcript_id "MSTRG.77937.43"; exon_number "1";
chr17	StringTie	exon	55767338	55767452	1000	+	.	gene_id "MSTRG.77937"; transcript_id "MSTRG.77937.43"; exon_number "2";
chr17	StringTie	exon	55771106	55771201	1000	+	.	gene_id "MSTRG.77937"; transcript_id "MSTRG.77937.43"; exon_number "3";
chr17	StringTie	exon	55773724	55773895	1000	+	.	gene_id "MSTRG.77937"; transcript_id "MSTRG.77937.43"; exon_number "4";
chr17	StringTie	exon	55774792	55774859	1000	+	.	gene_id "MSTRG.77937"; transcript_id "MSTRG.77937.43"; exon_number "5";
chr17	StringTie	exon	55776035	55777453	1000	+	.	gene_id "MSTRG.77937"; transcript_id "MSTRG.77937.43"; exon_number "6";
chr17	StringTie	transcript	55751346	55777383	1000	+	.	gene_id "MSTRG.77937"; transcript_id "MSTRG.77937.44";
chr17	StringTie	exon	55751346	55751477	1000	+	.	gene_id "MSTRG.77937"; transcript_id "MSTRG.77937.44"; exon_number "1";
chr17	StringTie	exon	55767335	55767452	1000	+	.	gene_id "MSTRG.77937"; transcript_id "MSTRG.77937.44"; exon_number "2";
chr17	StringTie	exon	55771106	55771201	1000	+	.	gene_id "MSTRG.77937"; transcript_id "MSTRG.77937.44"; exon_number "3";
chr17	StringTie	exon	55773724	55773895	1000	+	.	gene_id "MSTRG.77937"; transcript_id "MSTRG.77937.44"; exon_number "4";
chr17	StringTie	exon	55774792	55774859	1000	+	.	gene_id "MSTRG.77937"; transcript_id "MSTRG.77937.44"; exon_number "5";
chr17	StringTie	exon	55776035	55777383	1000	+	.	gene_id "MSTRG.77937"; transcript_id "MSTRG.77937.44"; exon_number "6";
chr17	StringTie	transcript	55751411	55777461	1000	+	.	gene_id "MSTRG.77937"; transcript_id "MSTRG.77937.46";
chr17	StringTie	exon	55751411	55751477	1000	+	.	gene_id "MSTRG.77937"; transcript_id "MSTRG.77937.46"; exon_number "1";
chr17	StringTie	exon	55767335	55767452	1000	+	.	gene_id "MSTRG.77937"; transcript_id "MSTRG.77937.46"; exon_number "2";
chr17	StringTie	exon	55771106	55771181	1000	+	.	gene_id "MSTRG.77937"; transcript_id "MSTRG.77937.46"; exon_number "3";
chr17	StringTie	exon	55773725	55773895	1000	+	.	gene_id "MSTRG.77937"; transcript_id "MSTRG.77937.46"; exon_number "4";
chr17	StringTie	exon	55774792	55774859	1000	+	.	gene_id "MSTRG.77937"; transcript_id "MSTRG.77937.46"; exon_number "5";
chr17	StringTie	exon	55776035	55777461	1000	+	.	gene_id "MSTRG.77937"; transcript_id "MSTRG.77937.46"; exon_number "6";
chr17	StringTie	transcript	55751570	55777385	1000	+	.	gene_id "MSTRG.77937"; transcript_id "MSTRG.77937.47";
chr17	StringTie	exon	55751570	55751593	1000	+	.	gene_id "MSTRG.77937"; transcript_id "MSTRG.77937.47"; exon_number "1";
chr17	StringTie	exon	55767335	55767452	1000	+	.	gene_id "MSTRG.77937"; transcript_id "MSTRG.77937.47"; exon_number "2";
chr17	StringTie	exon	55771106	55771185	1000	+	.	gene_id "MSTRG.77937"; transcript_id "MSTRG.77937.47"; exon_number "3";
chr17	StringTie	exon	55773724	55773895	1000	+	.	gene_id "MSTRG.77937"; transcript_id "MSTRG.77937.47"; exon_number "4";
chr17	StringTie	exon	55774792	55774859	1000	+	.	gene_id "MSTRG.77937"; transcript_id "MSTRG.77937.47"; exon_number "5";
chr17	StringTie	exon	55776035	55777385	1000	+	.	gene_id "MSTRG.77937"; transcript_id "MSTRG.77937.47"; exon_number "6";
chr17	StringTie	transcript	55753875	55777461	1000	+	.	gene_id "MSTRG.77937"; transcript_id "MSTRG.77937.48";
chr17	StringTie	exon	55753875	55754088	1000	+	.	gene_id "MSTRG.77937"; transcript_id "MSTRG.77937.48"; exon_number "1";
chr17	StringTie	exon	55767335	55767452	1000	+	.	gene_id "MSTRG.77937"; transcript_id "MSTRG.77937.48"; exon_number "2";
chr17	StringTie	exon	55771106	55771185	1000	+	.	gene_id "MSTRG.77937"; transcript_id "MSTRG.77937.48"; exon_number "3";
chr17	StringTie	exon	55773724	55773895	1000	+	.	gene_id "MSTRG.77937"; transcript_id "MSTRG.77937.48"; exon_number "4";
chr17	StringTie	exon	55774792	55774859	1000	+	.	gene_id "MSTRG.77937"; transcript_id "MSTRG.77937.48"; exon_number "5";
chr17	StringTie	exon	55776035	55777461	1000	+	.	gene_id "MSTRG.77937"; transcript_id "MSTRG.77937.48"; exon_number "6";
chr17	StringTie	transcript	55763300	55777374	1000	+	.	gene_id "MSTRG.77937"; transcript_id "MSTRG.77937.49";
chr17	StringTie	exon	55763300	55763367	1000	+	.	gene_id "MSTRG.77937"; transcript_id "MSTRG.77937.49"; exon_number "1";
chr17	StringTie	exon	55767335	55767452	1000	+	.	gene_id "MSTRG.77937"; transcript_id "MSTRG.77937.49"; exon_number "2";
chr17	StringTie	exon	55771106	55771185	1000	+	.	gene_id "MSTRG.77937"; transcript_id "MSTRG.77937.49"; exon_number "3";
chr17	StringTie	exon	55773724	55773895	1000	+	.	gene_id "MSTRG.77937"; transcript_id "MSTRG.77937.49"; exon_number "4";
chr17	StringTie	exon	55774792	55774859	1000	+	.	gene_id "MSTRG.77937"; transcript_id "MSTRG.77937.49"; exon_number "5";
chr17	StringTie	exon	55776035	55777374	1000	+	.	gene_id "MSTRG.77937"; transcript_id "MSTRG.77937.49"; exon_number "6";
chr17	StringTie	transcript	55688293	55777387	1000	+	.	gene_id "MSTRG.77937"; transcript_id "MSTRG.77937.5";
chr17	StringTie	exon	55688293	55688414	1000	+	.	gene_id "MSTRG.77937"; transcript_id "MSTRG.77937.5"; exon_number "1";
chr17	StringTie	exon	55767335	55767452	1000	+	.	gene_id "MSTRG.77937"; transcript_id "MSTRG.77937.5"; exon_number "2";
chr17	StringTie	exon	55771106	55771185	1000	+	.	gene_id "MSTRG.77937"; transcript_id "MSTRG.77937.5"; exon_number "3";
chr17	StringTie	exon	55773724	55773895	1000	+	.	gene_id "MSTRG.77937"; transcript_id "MSTRG.77937.5"; exon_number "4";
chr17	StringTie	exon	55774792	55774859	1000	+	.	gene_id "MSTRG.77937"; transcript_id "MSTRG.77937.5"; exon_number "5";
chr17	StringTie	exon	55776035	55777387	1000	+	.	gene_id "MSTRG.77937"; transcript_id "MSTRG.77937.5"; exon_number "6";
chr17	StringTie	transcript	55768867	55777377	1000	+	.	gene_id "MSTRG.77937"; transcript_id "MSTRG.77937.51";
chr17	StringTie	exon	55768867	55770380	1000	+	.	gene_id "MSTRG.77937"; transcript_id "MSTRG.77937.51"; exon_number "1";
chr17	StringTie	exon	55771106	55771185	1000	+	.	gene_id "MSTRG.77937"; transcript_id "MSTRG.77937.51"; exon_number "2";
chr17	StringTie	exon	55773724	55773895	1000	+	.	gene_id "MSTRG.77937"; transcript_id "MSTRG.77937.51"; exon_number "3";
chr17	StringTie	exon	55774792	55774859	1000	+	.	gene_id "MSTRG.77937"; transcript_id "MSTRG.77937.51"; exon_number "4";
chr17	StringTie	exon	55776035	55777377	1000	+	.	gene_id "MSTRG.77937"; transcript_id "MSTRG.77937.51"; exon_number "5";
chr17	StringTie	transcript	55772999	55777385	1000	+	.	gene_id "MSTRG.77937"; transcript_id "MSTRG.77937.53";
chr17	StringTie	exon	55772999	55773504	1000	+	.	gene_id "MSTRG.77937"; transcript_id "MSTRG.77937.53"; exon_number "1";
chr17	StringTie	exon	55773656	55773895	1000	+	.	gene_id "MSTRG.77937"; transcript_id "MSTRG.77937.53"; exon_number "2";
chr17	StringTie	exon	55774792	55774859	1000	+	.	gene_id "MSTRG.77937"; transcript_id "MSTRG.77937.53"; exon_number "3";
chr17	StringTie	exon	55776035	55777385	1000	+	.	gene_id "MSTRG.77937"; transcript_id "MSTRG.77937.53"; exon_number "4";
chr17	StringTie	transcript	55773481	55777374	1000	+	.	gene_id "MSTRG.77937"; transcript_id "MSTRG.77937.54";
chr17	StringTie	exon	55773481	55773504	1000	+	.	gene_id "MSTRG.77937"; transcript_id "MSTRG.77937.54"; exon_number "1";
chr17	StringTie	exon	55773742	55773895	1000	+	.	gene_id "MSTRG.77937"; transcript_id "MSTRG.77937.54"; exon_number "2";
chr17	StringTie	exon	55774792	55774859	1000	+	.	gene_id "MSTRG.77937"; transcript_id "MSTRG.77937.54"; exon_number "3";
chr17	StringTie	exon	55776035	55777374	1000	+	.	gene_id "MSTRG.77937"; transcript_id "MSTRG.77937.54"; exon_number "4";
chr17	StringTie	transcript	55817205	55853244	1000	+	.	gene_id "MSTRG.77937"; transcript_id "MSTRG.77937.56";
chr17	StringTie	exon	55817205	55817522	1000	+	.	gene_id "MSTRG.77937"; transcript_id "MSTRG.77937.56"; exon_number "1";
chr17	StringTie	exon	55822761	55822927	1000	+	.	gene_id "MSTRG.77937"; transcript_id "MSTRG.77937.56"; exon_number "2";
chr17	StringTie	exon	55842727	55842966	1000	+	.	gene_id "MSTRG.77937"; transcript_id "MSTRG.77937.56"; exon_number "3";
chr17	StringTie	exon	55852643	55853244	1000	+	.	gene_id "MSTRG.77937"; transcript_id "MSTRG.77937.56"; exon_number "4";
chr17	StringTie	transcript	55821987	55853331	1000	+	.	gene_id "MSTRG.77937"; transcript_id "MSTRG.77937.57";
chr17	StringTie	exon	55821987	55822090	1000	+	.	gene_id "MSTRG.77937"; transcript_id "MSTRG.77937.57"; exon_number "1";
chr17	StringTie	exon	55822761	55822927	1000	+	.	gene_id "MSTRG.77937"; transcript_id "MSTRG.77937.57"; exon_number "2";
chr17	StringTie	exon	55842727	55842966	1000	+	.	gene_id "MSTRG.77937"; transcript_id "MSTRG.77937.57"; exon_number "3";
chr17	StringTie	exon	55852643	55853331	1000	+	.	gene_id "MSTRG.77937"; transcript_id "MSTRG.77937.57"; exon_number "4";
chr17	StringTie	transcript	55822004	55823089	1000	+	.	gene_id "MSTRG.77937"; transcript_id "MSTRG.77937.58";
chr17	StringTie	exon	55822004	55822028	1000	+	.	gene_id "MSTRG.77937"; transcript_id "MSTRG.77937.58"; exon_number "1";
chr17	StringTie	exon	55822761	55823089	1000	+	.	gene_id "MSTRG.77937"; transcript_id "MSTRG.77937.58"; exon_number "2";
chr17	StringTie	transcript	55845780	55853114	1000	+	.	gene_id "MSTRG.77937"; transcript_id "MSTRG.77937.59";
chr17	StringTie	exon	55845780	55846350	1000	+	.	gene_id "MSTRG.77937"; transcript_id "MSTRG.77937.59"; exon_number "1";
chr17	StringTie	exon	55852643	55853114	1000	+	.	gene_id "MSTRG.77937"; transcript_id "MSTRG.77937.59"; exon_number "2";
chr17	StringTie	transcript	55750825	55843308	1000	+	.	gene_id "MSTRG.77937"; transcript_id "MSTRG.77937.6";
chr17	StringTie	exon	55750825	55751244	1000	+	.	gene_id "MSTRG.77937"; transcript_id "MSTRG.77937.6"; exon_number "1";
chr17	StringTie	exon	55767335	55767452	1000	+	.	gene_id "MSTRG.77937"; transcript_id "MSTRG.77937.6"; exon_number "2";
chr17	StringTie	exon	55771106	55771185	1000	+	.	gene_id "MSTRG.77937"; transcript_id "MSTRG.77937.6"; exon_number "3";
chr17	StringTie	exon	55773724	55773895	1000	+	.	gene_id "MSTRG.77937"; transcript_id "MSTRG.77937.6"; exon_number "4";
chr17	StringTie	exon	55774792	55774859	1000	+	.	gene_id "MSTRG.77937"; transcript_id "MSTRG.77937.6"; exon_number "5";
chr17	StringTie	exon	55787566	55787654	1000	+	.	gene_id "MSTRG.77937"; transcript_id "MSTRG.77937.6"; exon_number "6";
chr17	StringTie	exon	55822761	55822927	1000	+	.	gene_id "MSTRG.77937"; transcript_id "MSTRG.77937.6"; exon_number "7";
chr17	StringTie	exon	55842727	55843308	1000	+	.	gene_id "MSTRG.77937"; transcript_id "MSTRG.77937.6"; exon_number "8";
chr17	StringTie	transcript	55750880	55805937	1000	+	.	gene_id "MSTRG.77937"; transcript_id "MSTRG.77937.7";
chr17	StringTie	exon	55750880	55751244	1000	+	.	gene_id "MSTRG.77937"; transcript_id "MSTRG.77937.7"; exon_number "1";
chr17	StringTie	exon	55767335	55767452	1000	+	.	gene_id "MSTRG.77937"; transcript_id "MSTRG.77937.7"; exon_number "2";
chr17	StringTie	exon	55771106	55771185	1000	+	.	gene_id "MSTRG.77937"; transcript_id "MSTRG.77937.7"; exon_number "3";
chr17	StringTie	exon	55773724	55773895	1000	+	.	gene_id "MSTRG.77937"; transcript_id "MSTRG.77937.7"; exon_number "4";
chr17	StringTie	exon	55774792	55774859	1000	+	.	gene_id "MSTRG.77937"; transcript_id "MSTRG.77937.7"; exon_number "5";
chr17	StringTie	exon	55787566	55787654	1000	+	.	gene_id "MSTRG.77937"; transcript_id "MSTRG.77937.7"; exon_number "6";
chr17	StringTie	exon	55800893	55805937	1000	+	.	gene_id "MSTRG.77937"; transcript_id "MSTRG.77937.7"; exon_number "7";
chr17	StringTie	transcript	55750907	55777968	1000	+	.	gene_id "MSTRG.77937"; transcript_id "MSTRG.77937.8";
chr17	StringTie	exon	55750907	55751244	1000	+	.	gene_id "MSTRG.77937"; transcript_id "MSTRG.77937.8"; exon_number "1";
chr17	StringTie	exon	55767338	55767452	1000	+	.	gene_id "MSTRG.77937"; transcript_id "MSTRG.77937.8"; exon_number "2";
chr17	StringTie	exon	55771106	55771185	1000	+	.	gene_id "MSTRG.77937"; transcript_id "MSTRG.77937.8"; exon_number "3";
chr17	StringTie	exon	55773724	55773895	1000	+	.	gene_id "MSTRG.77937"; transcript_id "MSTRG.77937.8"; exon_number "4";
chr17	StringTie	exon	55774792	55774859	1000	+	.	gene_id "MSTRG.77937"; transcript_id "MSTRG.77937.8"; exon_number "5";
chr17	StringTie	exon	55776035	55777968	1000	+	.	gene_id "MSTRG.77937"; transcript_id "MSTRG.77937.8"; exon_number "6";
chr17	StringTie	transcript	55750925	55777557	1000	+	.	gene_id "MSTRG.77937"; transcript_id "MSTRG.77937.9";
chr17	StringTie	exon	55750925	55751477	1000	+	.	gene_id "MSTRG.77937"; transcript_id "MSTRG.77937.9"; exon_number "1";
chr17	StringTie	exon	55767338	55767452	1000	+	.	gene_id "MSTRG.77937"; transcript_id "MSTRG.77937.9"; exon_number "2";
chr17	StringTie	exon	55771106	55771185	1000	+	.	gene_id "MSTRG.77937"; transcript_id "MSTRG.77937.9"; exon_number "3";
chr17	StringTie	exon	55773724	55773895	1000	+	.	gene_id "MSTRG.77937"; transcript_id "MSTRG.77937.9"; exon_number "4";
chr17	StringTie	exon	55774792	55774859	1000	+	.	gene_id "MSTRG.77937"; transcript_id "MSTRG.77937.9"; exon_number "5";
chr17	StringTie	exon	55776035	55777557	1000	+	.	gene_id "MSTRG.77937"; transcript_id "MSTRG.77937.9"; exon_number "6";
chr17	StringTie	transcript	55675759	55676047	1000	.	.	gene_id "MSTRG.77938"; transcript_id "MSTRG.77938.1";
chr17	StringTie	exon	55675759	55676047	1000	.	.	gene_id "MSTRG.77938"; transcript_id "MSTRG.77938.1"; exon_number "1";
chr17	StringTie	transcript	55695259	55695669	1000	.	.	gene_id "MSTRG.77939"; transcript_id "MSTRG.77939.1";
chr17	StringTie	exon	55695259	55695669	1000	.	.	gene_id "MSTRG.77939"; transcript_id "MSTRG.77939.1"; exon_number "1";
chr1	StringTie	transcript	95125511	95125609	1000	-	.	gene_id "MSTRG.7794"; transcript_id "ENST00000383952"; gene_name "Y_RNA"; ref_gene_id "ENSG00000206679";
chr1	StringTie	exon	95125511	95125609	1000	-	.	gene_id "MSTRG.7794"; transcript_id "ENST00000383952"; exon_number "1"; gene_name "Y_RNA"; ref_gene_id "ENSG00000206679";
chr17	StringTie	transcript	55697119	55697358	1000	.	.	gene_id "MSTRG.77940"; transcript_id "MSTRG.77940.1";
chr17	StringTie	exon	55697119	55697358	1000	.	.	gene_id "MSTRG.77940"; transcript_id "MSTRG.77940.1"; exon_number "1";
chr17	StringTie	transcript	55701226	55711225	1000	+	.	gene_id "MSTRG.77941"; transcript_id "MSTRG.77941.1";
chr17	StringTie	exon	55701226	55711225	1000	+	.	gene_id "MSTRG.77941"; transcript_id "MSTRG.77941.1"; exon_number "1";
chr17	StringTie	transcript	55706468	55709311	1000	+	.	gene_id "MSTRG.77942"; transcript_id "MSTRG.77942.1";
chr17	StringTie	exon	55706468	55706666	1000	+	.	gene_id "MSTRG.77942"; transcript_id "MSTRG.77942.1"; exon_number "1";
chr17	StringTie	exon	55708580	55709311	1000	+	.	gene_id "MSTRG.77942"; transcript_id "MSTRG.77942.1"; exon_number "2";
chr17	StringTie	transcript	55714109	55714510	1000	.	.	gene_id "MSTRG.77943"; transcript_id "MSTRG.77943.1";
chr17	StringTie	exon	55714109	55714510	1000	.	.	gene_id "MSTRG.77943"; transcript_id "MSTRG.77943.1"; exon_number "1";
chr17	StringTie	transcript	55715573	55716214	1000	.	.	gene_id "MSTRG.77944"; transcript_id "MSTRG.77944.1";
chr17	StringTie	exon	55715573	55716214	1000	.	.	gene_id "MSTRG.77944"; transcript_id "MSTRG.77944.1"; exon_number "1";
chr17	StringTie	transcript	55716673	55717301	1000	.	.	gene_id "MSTRG.77945"; transcript_id "MSTRG.77945.1";
chr17	StringTie	exon	55716673	55717301	1000	.	.	gene_id "MSTRG.77945"; transcript_id "MSTRG.77945.1"; exon_number "1";
chr17	StringTie	transcript	55719627	55722856	1000	-	.	gene_id "MSTRG.77946"; transcript_id "ENST00000424486"; gene_name "TMEM100"; ref_gene_id "ENSG00000166292";
chr17	StringTie	exon	55719627	55721135	1000	-	.	gene_id "MSTRG.77946"; transcript_id "ENST00000424486"; exon_number "1"; gene_name "TMEM100"; ref_gene_id "ENSG00000166292";
chr17	StringTie	exon	55722619	55722856	1000	-	.	gene_id "MSTRG.77946"; transcript_id "ENST00000424486"; exon_number "2"; gene_name "TMEM100"; ref_gene_id "ENSG00000166292";
chr17	StringTie	transcript	55721501	55722864	1000	-	.	gene_id "MSTRG.77946"; transcript_id "ENST00000570586"; gene_name "TMEM100"; ref_gene_id "ENSG00000166292";
chr17	StringTie	exon	55721501	55721818	1000	-	.	gene_id "MSTRG.77946"; transcript_id "ENST00000570586"; exon_number "1"; gene_name "TMEM100"; ref_gene_id "ENSG00000166292";
chr17	StringTie	exon	55722613	55722864	1000	-	.	gene_id "MSTRG.77946"; transcript_id "ENST00000570586"; exon_number "2"; gene_name "TMEM100"; ref_gene_id "ENSG00000166292";
chr17	StringTie	transcript	55720683	55721798	1000	-	.	gene_id "MSTRG.77946"; transcript_id "ENST00000571679"; gene_name "TMEM100"; ref_gene_id "ENSG00000166292";
chr17	StringTie	exon	55720683	55721135	1000	-	.	gene_id "MSTRG.77946"; transcript_id "ENST00000571679"; exon_number "1"; gene_name "TMEM100"; ref_gene_id "ENSG00000166292";
chr17	StringTie	exon	55721532	55721798	1000	-	.	gene_id "MSTRG.77946"; transcript_id "ENST00000571679"; exon_number "2"; gene_name "TMEM100"; ref_gene_id "ENSG00000166292";
chr17	StringTie	transcript	55721463	55723024	1000	-	.	gene_id "MSTRG.77946"; transcript_id "ENST00000575685"; gene_name "TMEM100"; ref_gene_id "ENSG00000166292";
chr17	StringTie	exon	55721463	55721818	1000	-	.	gene_id "MSTRG.77946"; transcript_id "ENST00000575685"; exon_number "1"; gene_name "TMEM100"; ref_gene_id "ENSG00000166292";
chr17	StringTie	exon	55722619	55722729	1000	-	.	gene_id "MSTRG.77946"; transcript_id "ENST00000575685"; exon_number "2"; gene_name "TMEM100"; ref_gene_id "ENSG00000166292";
chr17	StringTie	exon	55722926	55723024	1000	-	.	gene_id "MSTRG.77946"; transcript_id "ENST00000575685"; exon_number "3"; gene_name "TMEM100"; ref_gene_id "ENSG00000166292";
chr17	StringTie	transcript	55719918	55732121	1000	-	.	gene_id "MSTRG.77946"; transcript_id "ENST00000575734"; gene_name "TMEM100"; ref_gene_id "ENSG00000166292";
chr17	StringTie	exon	55719918	55721135	1000	-	.	gene_id "MSTRG.77946"; transcript_id "ENST00000575734"; exon_number "1"; gene_name "TMEM100"; ref_gene_id "ENSG00000166292";
chr17	StringTie	exon	55722619	55722729	1000	-	.	gene_id "MSTRG.77946"; transcript_id "ENST00000575734"; exon_number "2"; gene_name "TMEM100"; ref_gene_id "ENSG00000166292";
chr17	StringTie	exon	55727801	55727982	1000	-	.	gene_id "MSTRG.77946"; transcript_id "ENST00000575734"; exon_number "3"; gene_name "TMEM100"; ref_gene_id "ENSG00000166292";
chr17	StringTie	exon	55731671	55732121	1000	-	.	gene_id "MSTRG.77946"; transcript_id "ENST00000575734"; exon_number "4"; gene_name "TMEM100"; ref_gene_id "ENSG00000166292";
chr17	StringTie	transcript	55722556	55731884	1000	-	.	gene_id "MSTRG.77946"; transcript_id "ENST00000575806"; gene_name "TMEM100"; ref_gene_id "ENSG00000166292";
chr17	StringTie	exon	55722556	55722729	1000	-	.	gene_id "MSTRG.77946"; transcript_id "ENST00000575806"; exon_number "1"; gene_name "TMEM100"; ref_gene_id "ENSG00000166292";
chr17	StringTie	exon	55727801	55727982	1000	-	.	gene_id "MSTRG.77946"; transcript_id "ENST00000575806"; exon_number "2"; gene_name "TMEM100"; ref_gene_id "ENSG00000166292";
chr17	StringTie	exon	55731671	55731884	1000	-	.	gene_id "MSTRG.77946"; transcript_id "ENST00000575806"; exon_number "3"; gene_name "TMEM100"; ref_gene_id "ENSG00000166292";
chr17	StringTie	transcript	55717915	55732263	1000	-	.	gene_id "MSTRG.77946"; transcript_id "MSTRG.77946.1";
chr17	StringTie	exon	55717915	55721135	1000	-	.	gene_id "MSTRG.77946"; transcript_id "MSTRG.77946.1"; exon_number "1";
chr17	StringTie	exon	55722619	55722729	1000	-	.	gene_id "MSTRG.77946"; transcript_id "MSTRG.77946.1"; exon_number "2";
chr17	StringTie	exon	55725488	55726881	1000	-	.	gene_id "MSTRG.77946"; transcript_id "MSTRG.77946.1"; exon_number "3";
chr17	StringTie	exon	55727801	55727982	1000	-	.	gene_id "MSTRG.77946"; transcript_id "MSTRG.77946.1"; exon_number "4";
chr17	StringTie	exon	55731671	55732263	1000	-	.	gene_id "MSTRG.77946"; transcript_id "MSTRG.77946.1"; exon_number "5";
chr17	StringTie	transcript	55719564	55725704	1000	-	.	gene_id "MSTRG.77946"; transcript_id "MSTRG.77946.10";
chr17	StringTie	exon	55719564	55721815	1000	-	.	gene_id "MSTRG.77946"; transcript_id "MSTRG.77946.10"; exon_number "1";
chr17	StringTie	exon	55722619	55722729	1000	-	.	gene_id "MSTRG.77946"; transcript_id "MSTRG.77946.10"; exon_number "2";
chr17	StringTie	exon	55725488	55725704	1000	-	.	gene_id "MSTRG.77946"; transcript_id "MSTRG.77946.10"; exon_number "3";
chr17	StringTie	transcript	55719574	55723311	1000	-	.	gene_id "MSTRG.77946"; transcript_id "MSTRG.77946.11";
chr17	StringTie	exon	55719574	55721135	1000	-	.	gene_id "MSTRG.77946"; transcript_id "MSTRG.77946.11"; exon_number "1";
chr17	StringTie	exon	55722619	55722729	1000	-	.	gene_id "MSTRG.77946"; transcript_id "MSTRG.77946.11"; exon_number "2";
chr17	StringTie	exon	55723056	55723311	1000	-	.	gene_id "MSTRG.77946"; transcript_id "MSTRG.77946.11"; exon_number "3";
chr17	StringTie	transcript	55719600	55726704	1000	-	.	gene_id "MSTRG.77946"; transcript_id "MSTRG.77946.12";
chr17	StringTie	exon	55719600	55721135	1000	-	.	gene_id "MSTRG.77946"; transcript_id "MSTRG.77946.12"; exon_number "1";
chr17	StringTie	exon	55722619	55722729	1000	-	.	gene_id "MSTRG.77946"; transcript_id "MSTRG.77946.12"; exon_number "2";
chr17	StringTie	exon	55725488	55725525	1000	-	.	gene_id "MSTRG.77946"; transcript_id "MSTRG.77946.12"; exon_number "3";
chr17	StringTie	exon	55726549	55726704	1000	-	.	gene_id "MSTRG.77946"; transcript_id "MSTRG.77946.12"; exon_number "4";
chr17	StringTie	transcript	55719620	55728952	1000	-	.	gene_id "MSTRG.77946"; transcript_id "MSTRG.77946.13";
chr17	StringTie	exon	55719620	55721135	1000	-	.	gene_id "MSTRG.77946"; transcript_id "MSTRG.77946.13"; exon_number "1";
chr17	StringTie	exon	55722619	55726881	1000	-	.	gene_id "MSTRG.77946"; transcript_id "MSTRG.77946.13"; exon_number "2";
chr17	StringTie	exon	55727801	55727982	1000	-	.	gene_id "MSTRG.77946"; transcript_id "MSTRG.77946.13"; exon_number "3";
chr17	StringTie	exon	55728499	55728952	1000	-	.	gene_id "MSTRG.77946"; transcript_id "MSTRG.77946.13"; exon_number "4";
chr17	StringTie	transcript	55719627	55732043	1000	-	.	gene_id "MSTRG.77946"; transcript_id "MSTRG.77946.14";
chr17	StringTie	exon	55719627	55721135	1000	-	.	gene_id "MSTRG.77946"; transcript_id "MSTRG.77946.14"; exon_number "1";
chr17	StringTie	exon	55722619	55722729	1000	-	.	gene_id "MSTRG.77946"; transcript_id "MSTRG.77946.14"; exon_number "2";
chr17	StringTie	exon	55727801	55727982	1000	-	.	gene_id "MSTRG.77946"; transcript_id "MSTRG.77946.14"; exon_number "3";
chr17	StringTie	exon	55731927	55732043	1000	-	.	gene_id "MSTRG.77946"; transcript_id "MSTRG.77946.14"; exon_number "4";
chr17	StringTie	transcript	55719627	55732093	1000	-	.	gene_id "MSTRG.77946"; transcript_id "MSTRG.77946.15";
chr17	StringTie	exon	55719627	55721135	1000	-	.	gene_id "MSTRG.77946"; transcript_id "MSTRG.77946.15"; exon_number "1";
chr17	StringTie	exon	55722619	55722729	1000	-	.	gene_id "MSTRG.77946"; transcript_id "MSTRG.77946.15"; exon_number "2";
chr17	StringTie	exon	55725488	55726881	1000	-	.	gene_id "MSTRG.77946"; transcript_id "MSTRG.77946.15"; exon_number "3";
chr17	StringTie	exon	55727801	55727982	1000	-	.	gene_id "MSTRG.77946"; transcript_id "MSTRG.77946.15"; exon_number "4";
chr17	StringTie	exon	55731927	55732093	1000	-	.	gene_id "MSTRG.77946"; transcript_id "MSTRG.77946.15"; exon_number "5";
chr17	StringTie	transcript	55719627	55731884	1000	-	.	gene_id "MSTRG.77946"; transcript_id "MSTRG.77946.16";
chr17	StringTie	exon	55719627	55721135	1000	-	.	gene_id "MSTRG.77946"; transcript_id "MSTRG.77946.16"; exon_number "1";
chr17	StringTie	exon	55721532	55721815	1000	-	.	gene_id "MSTRG.77946"; transcript_id "MSTRG.77946.16"; exon_number "2";
chr17	StringTie	exon	55722619	55722729	1000	-	.	gene_id "MSTRG.77946"; transcript_id "MSTRG.77946.16"; exon_number "3";
chr17	StringTie	exon	55727801	55727982	1000	-	.	gene_id "MSTRG.77946"; transcript_id "MSTRG.77946.16"; exon_number "4";
chr17	StringTie	exon	55731671	55731884	1000	-	.	gene_id "MSTRG.77946"; transcript_id "MSTRG.77946.16"; exon_number "5";
chr17	StringTie	transcript	55719661	55725523	1000	-	.	gene_id "MSTRG.77946"; transcript_id "MSTRG.77946.18";
chr17	StringTie	exon	55719661	55721183	1000	-	.	gene_id "MSTRG.77946"; transcript_id "MSTRG.77946.18"; exon_number "1";
chr17	StringTie	exon	55722619	55722729	1000	-	.	gene_id "MSTRG.77946"; transcript_id "MSTRG.77946.18"; exon_number "2";
chr17	StringTie	exon	55725488	55725523	1000	-	.	gene_id "MSTRG.77946"; transcript_id "MSTRG.77946.18"; exon_number "3";
chr17	StringTie	transcript	55719663	55723212	1000	-	.	gene_id "MSTRG.77946"; transcript_id "MSTRG.77946.19";
chr17	StringTie	exon	55719663	55721135	1000	-	.	gene_id "MSTRG.77946"; transcript_id "MSTRG.77946.19"; exon_number "1";
chr17	StringTie	exon	55722613	55722729	1000	-	.	gene_id "MSTRG.77946"; transcript_id "MSTRG.77946.19"; exon_number "2";
chr17	StringTie	exon	55722926	55723212	1000	-	.	gene_id "MSTRG.77946"; transcript_id "MSTRG.77946.19"; exon_number "3";
chr17	StringTie	transcript	55718107	55728115	1000	-	.	gene_id "MSTRG.77946"; transcript_id "MSTRG.77946.2";
chr17	StringTie	exon	55718107	55721135	1000	-	.	gene_id "MSTRG.77946"; transcript_id "MSTRG.77946.2"; exon_number "1";
chr17	StringTie	exon	55722613	55722729	1000	-	.	gene_id "MSTRG.77946"; transcript_id "MSTRG.77946.2"; exon_number "2";
chr17	StringTie	exon	55725488	55726881	1000	-	.	gene_id "MSTRG.77946"; transcript_id "MSTRG.77946.2"; exon_number "3";
chr17	StringTie	exon	55727801	55728115	1000	-	.	gene_id "MSTRG.77946"; transcript_id "MSTRG.77946.2"; exon_number "4";
chr17	StringTie	transcript	55718462	55732263	1000	-	.	gene_id "MSTRG.77946"; transcript_id "MSTRG.77946.3";
chr17	StringTie	exon	55718462	55721135	1000	-	.	gene_id "MSTRG.77946"; transcript_id "MSTRG.77946.3"; exon_number "1";
chr17	StringTie	exon	55721532	55721818	1000	-	.	gene_id "MSTRG.77946"; transcript_id "MSTRG.77946.3"; exon_number "2";
chr17	StringTie	exon	55722619	55722729	1000	-	.	gene_id "MSTRG.77946"; transcript_id "MSTRG.77946.3"; exon_number "3";
chr17	StringTie	exon	55725488	55726881	1000	-	.	gene_id "MSTRG.77946"; transcript_id "MSTRG.77946.3"; exon_number "4";
chr17	StringTie	exon	55727801	55727982	1000	-	.	gene_id "MSTRG.77946"; transcript_id "MSTRG.77946.3"; exon_number "5";
chr17	StringTie	exon	55731671	55732263	1000	-	.	gene_id "MSTRG.77946"; transcript_id "MSTRG.77946.3"; exon_number "6";
chr17	StringTie	transcript	55719324	55732089	1000	-	.	gene_id "MSTRG.77946"; transcript_id "MSTRG.77946.4";
chr17	StringTie	exon	55719324	55721818	1000	-	.	gene_id "MSTRG.77946"; transcript_id "MSTRG.77946.4"; exon_number "1";
chr17	StringTie	exon	55722619	55722729	1000	-	.	gene_id "MSTRG.77946"; transcript_id "MSTRG.77946.4"; exon_number "2";
chr17	StringTie	exon	55727801	55727982	1000	-	.	gene_id "MSTRG.77946"; transcript_id "MSTRG.77946.4"; exon_number "3";
chr17	StringTie	exon	55731671	55732089	1000	-	.	gene_id "MSTRG.77946"; transcript_id "MSTRG.77946.4"; exon_number "4";
chr17	StringTie	transcript	55719342	55732129	1000	-	.	gene_id "MSTRG.77946"; transcript_id "MSTRG.77946.5";
chr17	StringTie	exon	55719342	55721135	1000	-	.	gene_id "MSTRG.77946"; transcript_id "MSTRG.77946.5"; exon_number "1";
chr17	StringTie	exon	55722613	55722729	1000	-	.	gene_id "MSTRG.77946"; transcript_id "MSTRG.77946.5"; exon_number "2";
chr17	StringTie	exon	55727801	55727982	1000	-	.	gene_id "MSTRG.77946"; transcript_id "MSTRG.77946.5"; exon_number "3";
chr17	StringTie	exon	55731927	55732129	1000	-	.	gene_id "MSTRG.77946"; transcript_id "MSTRG.77946.5"; exon_number "4";
chr17	StringTie	transcript	55719468	55723362	1000	-	.	gene_id "MSTRG.77946"; transcript_id "MSTRG.77946.6";
chr17	StringTie	exon	55719468	55721135	1000	-	.	gene_id "MSTRG.77946"; transcript_id "MSTRG.77946.6"; exon_number "1";
chr17	StringTie	exon	55722619	55722729	1000	-	.	gene_id "MSTRG.77946"; transcript_id "MSTRG.77946.6"; exon_number "2";
chr17	StringTie	exon	55722926	55723362	1000	-	.	gene_id "MSTRG.77946"; transcript_id "MSTRG.77946.6"; exon_number "3";
chr17	StringTie	transcript	55719539	55732090	1000	-	.	gene_id "MSTRG.77946"; transcript_id "MSTRG.77946.7";
chr17	StringTie	exon	55719539	55721135	1000	-	.	gene_id "MSTRG.77946"; transcript_id "MSTRG.77946.7"; exon_number "1";
chr17	StringTie	exon	55722619	55722729	1000	-	.	gene_id "MSTRG.77946"; transcript_id "MSTRG.77946.7"; exon_number "2";
chr17	StringTie	exon	55731671	55732090	1000	-	.	gene_id "MSTRG.77946"; transcript_id "MSTRG.77946.7"; exon_number "3";
chr17	StringTie	transcript	55719541	55732063	1000	-	.	gene_id "MSTRG.77946"; transcript_id "MSTRG.77946.8";
chr17	StringTie	exon	55719541	55721135	1000	-	.	gene_id "MSTRG.77946"; transcript_id "MSTRG.77946.8"; exon_number "1";
chr17	StringTie	exon	55721532	55721818	1000	-	.	gene_id "MSTRG.77946"; transcript_id "MSTRG.77946.8"; exon_number "2";
chr17	StringTie	exon	55722619	55722729	1000	-	.	gene_id "MSTRG.77946"; transcript_id "MSTRG.77946.8"; exon_number "3";
chr17	StringTie	exon	55727801	55727982	1000	-	.	gene_id "MSTRG.77946"; transcript_id "MSTRG.77946.8"; exon_number "4";
chr17	StringTie	exon	55731927	55732063	1000	-	.	gene_id "MSTRG.77946"; transcript_id "MSTRG.77946.8"; exon_number "5";
chr17	StringTie	transcript	55719555	55731884	1000	-	.	gene_id "MSTRG.77946"; transcript_id "MSTRG.77946.9";
chr17	StringTie	exon	55719555	55721135	1000	-	.	gene_id "MSTRG.77946"; transcript_id "MSTRG.77946.9"; exon_number "1";
chr17	StringTie	exon	55722613	55722729	1000	-	.	gene_id "MSTRG.77946"; transcript_id "MSTRG.77946.9"; exon_number "2";
chr17	StringTie	exon	55727801	55727982	1000	-	.	gene_id "MSTRG.77946"; transcript_id "MSTRG.77946.9"; exon_number "3";
chr17	StringTie	exon	55731671	55731884	1000	-	.	gene_id "MSTRG.77946"; transcript_id "MSTRG.77946.9"; exon_number "4";
chr17	StringTie	transcript	55729070	55739601	1000	+	.	gene_id "MSTRG.77947"; transcript_id "MSTRG.77947.1";
chr17	StringTie	exon	55729070	55729233	1000	+	.	gene_id "MSTRG.77947"; transcript_id "MSTRG.77947.1"; exon_number "1";
chr17	StringTie	exon	55732747	55732903	1000	+	.	gene_id "MSTRG.77947"; transcript_id "MSTRG.77947.1"; exon_number "2";
chr17	StringTie	exon	55739107	55739601	1000	+	.	gene_id "MSTRG.77947"; transcript_id "MSTRG.77947.1"; exon_number "3";
chr17	StringTie	transcript	55733200	55733524	1000	.	.	gene_id "MSTRG.77948"; transcript_id "MSTRG.77948.1";
chr17	StringTie	exon	55733200	55733524	1000	.	.	gene_id "MSTRG.77948"; transcript_id "MSTRG.77948.1"; exon_number "1";
chr17	StringTie	transcript	55744147	55745924	1000	.	.	gene_id "MSTRG.77949"; transcript_id "MSTRG.77949.1";
chr17	StringTie	exon	55744147	55745924	1000	.	.	gene_id "MSTRG.77949"; transcript_id "MSTRG.77949.1"; exon_number "1";
chr1	StringTie	transcript	95174124	95233979	1000	-	.	gene_id "MSTRG.7795"; transcript_id "ENST00000419846"; gene_name "RP11-57H12.3"; ref_gene_id "ENSG00000226026";
chr1	StringTie	exon	95174124	95174181	1000	-	.	gene_id "MSTRG.7795"; transcript_id "ENST00000419846"; exon_number "1"; gene_name "RP11-57H12.3"; ref_gene_id "ENSG00000226026";
chr1	StringTie	exon	95205096	95205133	1000	-	.	gene_id "MSTRG.7795"; transcript_id "ENST00000419846"; exon_number "2"; gene_name "RP11-57H12.3"; ref_gene_id "ENSG00000226026";
chr1	StringTie	exon	95221686	95221831	1000	-	.	gene_id "MSTRG.7795"; transcript_id "ENST00000419846"; exon_number "3"; gene_name "RP11-57H12.3"; ref_gene_id "ENSG00000226026";
chr1	StringTie	exon	95233700	95233979	1000	-	.	gene_id "MSTRG.7795"; transcript_id "ENST00000419846"; exon_number "4"; gene_name "RP11-57H12.3"; ref_gene_id "ENSG00000226026";
chr1	StringTie	transcript	95163219	95233982	1000	-	.	gene_id "MSTRG.7795"; transcript_id "ENST00000421762"; gene_name "RP11-57H12.3"; ref_gene_id "ENSG00000226026";
chr1	StringTie	exon	95163219	95165198	1000	-	.	gene_id "MSTRG.7795"; transcript_id "ENST00000421762"; exon_number "1"; gene_name "RP11-57H12.3"; ref_gene_id "ENSG00000226026";
chr1	StringTie	exon	95205096	95205133	1000	-	.	gene_id "MSTRG.7795"; transcript_id "ENST00000421762"; exon_number "2"; gene_name "RP11-57H12.3"; ref_gene_id "ENSG00000226026";
chr1	StringTie	exon	95221686	95221831	1000	-	.	gene_id "MSTRG.7795"; transcript_id "ENST00000421762"; exon_number "3"; gene_name "RP11-57H12.3"; ref_gene_id "ENSG00000226026";
chr1	StringTie	exon	95233700	95233982	1000	-	.	gene_id "MSTRG.7795"; transcript_id "ENST00000421762"; exon_number "4"; gene_name "RP11-57H12.3"; ref_gene_id "ENSG00000226026";
chr1	StringTie	transcript	95147528	95234070	1000	-	.	gene_id "MSTRG.7795"; transcript_id "MSTRG.7795.1";
chr1	StringTie	exon	95147528	95148536	1000	-	.	gene_id "MSTRG.7795"; transcript_id "MSTRG.7795.1"; exon_number "1";
chr1	StringTie	exon	95165019	95165198	1000	-	.	gene_id "MSTRG.7795"; transcript_id "MSTRG.7795.1"; exon_number "2";
chr1	StringTie	exon	95174066	95174181	1000	-	.	gene_id "MSTRG.7795"; transcript_id "MSTRG.7795.1"; exon_number "3";
chr1	StringTie	exon	95180334	95180359	1000	-	.	gene_id "MSTRG.7795"; transcript_id "MSTRG.7795.1"; exon_number "4";
chr1	StringTie	exon	95205096	95205133	1000	-	.	gene_id "MSTRG.7795"; transcript_id "MSTRG.7795.1"; exon_number "5";
chr1	StringTie	exon	95221686	95221831	1000	-	.	gene_id "MSTRG.7795"; transcript_id "MSTRG.7795.1"; exon_number "6";
chr1	StringTie	exon	95233700	95234070	1000	-	.	gene_id "MSTRG.7795"; transcript_id "MSTRG.7795.1"; exon_number "7";
chr1	StringTie	transcript	95210130	95233991	1000	-	.	gene_id "MSTRG.7795"; transcript_id "MSTRG.7795.10";
chr1	StringTie	exon	95210130	95210431	1000	-	.	gene_id "MSTRG.7795"; transcript_id "MSTRG.7795.10"; exon_number "1";
chr1	StringTie	exon	95221686	95221831	1000	-	.	gene_id "MSTRG.7795"; transcript_id "MSTRG.7795.10"; exon_number "2";
chr1	StringTie	exon	95233700	95233991	1000	-	.	gene_id "MSTRG.7795"; transcript_id "MSTRG.7795.10"; exon_number "3";
chr1	StringTie	transcript	95217191	95234033	1000	-	.	gene_id "MSTRG.7795"; transcript_id "MSTRG.7795.11";
chr1	StringTie	exon	95217191	95217306	1000	-	.	gene_id "MSTRG.7795"; transcript_id "MSTRG.7795.11"; exon_number "1";
chr1	StringTie	exon	95221686	95221831	1000	-	.	gene_id "MSTRG.7795"; transcript_id "MSTRG.7795.11"; exon_number "2";
chr1	StringTie	exon	95233570	95234033	1000	-	.	gene_id "MSTRG.7795"; transcript_id "MSTRG.7795.11"; exon_number "3";
chr1	StringTie	transcript	95217218	95233978	1000	-	.	gene_id "MSTRG.7795"; transcript_id "MSTRG.7795.12";
chr1	StringTie	exon	95217218	95217306	1000	-	.	gene_id "MSTRG.7795"; transcript_id "MSTRG.7795.12"; exon_number "1";
chr1	StringTie	exon	95221686	95221831	1000	-	.	gene_id "MSTRG.7795"; transcript_id "MSTRG.7795.12"; exon_number "2";
chr1	StringTie	exon	95233700	95233978	1000	-	.	gene_id "MSTRG.7795"; transcript_id "MSTRG.7795.12"; exon_number "3";
chr1	StringTie	transcript	95220792	95233999	1000	-	.	gene_id "MSTRG.7795"; transcript_id "MSTRG.7795.13";
chr1	StringTie	exon	95220792	95220900	1000	-	.	gene_id "MSTRG.7795"; transcript_id "MSTRG.7795.13"; exon_number "1";
chr1	StringTie	exon	95221686	95221831	1000	-	.	gene_id "MSTRG.7795"; transcript_id "MSTRG.7795.13"; exon_number "2";
chr1	StringTie	exon	95233700	95233999	1000	-	.	gene_id "MSTRG.7795"; transcript_id "MSTRG.7795.13"; exon_number "3";
chr1	StringTie	transcript	95230992	95234074	1000	-	.	gene_id "MSTRG.7795"; transcript_id "MSTRG.7795.14";
chr1	StringTie	exon	95230992	95233340	1000	-	.	gene_id "MSTRG.7795"; transcript_id "MSTRG.7795.14"; exon_number "1";
chr1	StringTie	exon	95233700	95234074	1000	-	.	gene_id "MSTRG.7795"; transcript_id "MSTRG.7795.14"; exon_number "2";
chr1	StringTie	transcript	95233171	95233985	1000	-	.	gene_id "MSTRG.7795"; transcript_id "MSTRG.7795.15";
chr1	StringTie	exon	95233171	95233340	1000	-	.	gene_id "MSTRG.7795"; transcript_id "MSTRG.7795.15"; exon_number "1";
chr1	StringTie	exon	95233570	95233985	1000	-	.	gene_id "MSTRG.7795"; transcript_id "MSTRG.7795.15"; exon_number "2";
chr1	StringTie	transcript	95147754	95234112	1000	-	.	gene_id "MSTRG.7795"; transcript_id "MSTRG.7795.2";
chr1	StringTie	exon	95147754	95148536	1000	-	.	gene_id "MSTRG.7795"; transcript_id "MSTRG.7795.2"; exon_number "1";
chr1	StringTie	exon	95165019	95165198	1000	-	.	gene_id "MSTRG.7795"; transcript_id "MSTRG.7795.2"; exon_number "2";
chr1	StringTie	exon	95205096	95205133	1000	-	.	gene_id "MSTRG.7795"; transcript_id "MSTRG.7795.2"; exon_number "3";
chr1	StringTie	exon	95221686	95221831	1000	-	.	gene_id "MSTRG.7795"; transcript_id "MSTRG.7795.2"; exon_number "4";
chr1	StringTie	exon	95233700	95234112	1000	-	.	gene_id "MSTRG.7795"; transcript_id "MSTRG.7795.2"; exon_number "5";
chr1	StringTie	transcript	95147813	95233980	1000	-	.	gene_id "MSTRG.7795"; transcript_id "MSTRG.7795.3";
chr1	StringTie	exon	95147813	95148536	1000	-	.	gene_id "MSTRG.7795"; transcript_id "MSTRG.7795.3"; exon_number "1";
chr1	StringTie	exon	95164537	95164645	1000	-	.	gene_id "MSTRG.7795"; transcript_id "MSTRG.7795.3"; exon_number "2";
chr1	StringTie	exon	95165019	95165198	1000	-	.	gene_id "MSTRG.7795"; transcript_id "MSTRG.7795.3"; exon_number "3";
chr1	StringTie	exon	95174066	95174181	1000	-	.	gene_id "MSTRG.7795"; transcript_id "MSTRG.7795.3"; exon_number "4";
chr1	StringTie	exon	95180334	95180359	1000	-	.	gene_id "MSTRG.7795"; transcript_id "MSTRG.7795.3"; exon_number "5";
chr1	StringTie	exon	95205096	95205133	1000	-	.	gene_id "MSTRG.7795"; transcript_id "MSTRG.7795.3"; exon_number "6";
chr1	StringTie	exon	95221686	95221831	1000	-	.	gene_id "MSTRG.7795"; transcript_id "MSTRG.7795.3"; exon_number "7";
chr1	StringTie	exon	95233700	95233980	1000	-	.	gene_id "MSTRG.7795"; transcript_id "MSTRG.7795.3"; exon_number "8";
chr1	StringTie	transcript	95147816	95234130	1000	-	.	gene_id "MSTRG.7795"; transcript_id "MSTRG.7795.4";
chr1	StringTie	exon	95147816	95148536	1000	-	.	gene_id "MSTRG.7795"; transcript_id "MSTRG.7795.4"; exon_number "1";
chr1	StringTie	exon	95165019	95165198	1000	-	.	gene_id "MSTRG.7795"; transcript_id "MSTRG.7795.4"; exon_number "2";
chr1	StringTie	exon	95174066	95174181	1000	-	.	gene_id "MSTRG.7795"; transcript_id "MSTRG.7795.4"; exon_number "3";
chr1	StringTie	exon	95205096	95205133	1000	-	.	gene_id "MSTRG.7795"; transcript_id "MSTRG.7795.4"; exon_number "4";
chr1	StringTie	exon	95221686	95221831	1000	-	.	gene_id "MSTRG.7795"; transcript_id "MSTRG.7795.4"; exon_number "5";
chr1	StringTie	exon	95233700	95234130	1000	-	.	gene_id "MSTRG.7795"; transcript_id "MSTRG.7795.4"; exon_number "6";
chr1	StringTie	transcript	95198009	95233989	1000	-	.	gene_id "MSTRG.7795"; transcript_id "MSTRG.7795.7";
chr1	StringTie	exon	95198009	95198082	1000	-	.	gene_id "MSTRG.7795"; transcript_id "MSTRG.7795.7"; exon_number "1";
chr1	StringTie	exon	95205096	95205133	1000	-	.	gene_id "MSTRG.7795"; transcript_id "MSTRG.7795.7"; exon_number "2";
chr1	StringTie	exon	95221686	95221831	1000	-	.	gene_id "MSTRG.7795"; transcript_id "MSTRG.7795.7"; exon_number "3";
chr1	StringTie	exon	95233700	95233989	1000	-	.	gene_id "MSTRG.7795"; transcript_id "MSTRG.7795.7"; exon_number "4";
chr1	StringTie	transcript	95204932	95234000	1000	-	.	gene_id "MSTRG.7795"; transcript_id "MSTRG.7795.8";
chr1	StringTie	exon	95204932	95205133	1000	-	.	gene_id "MSTRG.7795"; transcript_id "MSTRG.7795.8"; exon_number "1";
chr1	StringTie	exon	95221686	95221834	1000	-	.	gene_id "MSTRG.7795"; transcript_id "MSTRG.7795.8"; exon_number "2";
chr1	StringTie	exon	95233700	95234000	1000	-	.	gene_id "MSTRG.7795"; transcript_id "MSTRG.7795.8"; exon_number "3";
chr1	StringTie	transcript	95205095	95234032	1000	-	.	gene_id "MSTRG.7795"; transcript_id "MSTRG.7795.9";
chr1	StringTie	exon	95205095	95205133	1000	-	.	gene_id "MSTRG.7795"; transcript_id "MSTRG.7795.9"; exon_number "1";
chr1	StringTie	exon	95221686	95221831	1000	-	.	gene_id "MSTRG.7795"; transcript_id "MSTRG.7795.9"; exon_number "2";
chr1	StringTie	exon	95233293	95234032	1000	-	.	gene_id "MSTRG.7795"; transcript_id "MSTRG.7795.9"; exon_number "3";
chr17	StringTie	transcript	55775955	55776350	1000	-	.	gene_id "MSTRG.77950"; transcript_id "MSTRG.77950.1";
chr17	StringTie	exon	55775955	55776165	1000	-	.	gene_id "MSTRG.77950"; transcript_id "MSTRG.77950.1"; exon_number "1";
chr17	StringTie	exon	55776192	55776350	1000	-	.	gene_id "MSTRG.77950"; transcript_id "MSTRG.77950.1"; exon_number "2";
chr17	StringTie	transcript	55776023	55776497	1000	-	.	gene_id "MSTRG.77950"; transcript_id "MSTRG.77950.2";
chr17	StringTie	exon	55776023	55776096	1000	-	.	gene_id "MSTRG.77950"; transcript_id "MSTRG.77950.2"; exon_number "1";
chr17	StringTie	exon	55776157	55776294	1000	-	.	gene_id "MSTRG.77950"; transcript_id "MSTRG.77950.2"; exon_number "2";
chr17	StringTie	exon	55776355	55776497	1000	-	.	gene_id "MSTRG.77950"; transcript_id "MSTRG.77950.2"; exon_number "3";
chr17	StringTie	transcript	55776026	55777085	1000	-	.	gene_id "MSTRG.77950"; transcript_id "MSTRG.77950.3";
chr17	StringTie	exon	55776026	55776259	1000	-	.	gene_id "MSTRG.77950"; transcript_id "MSTRG.77950.3"; exon_number "1";
chr17	StringTie	exon	55776393	55776635	1000	-	.	gene_id "MSTRG.77950"; transcript_id "MSTRG.77950.3"; exon_number "2";
chr17	StringTie	exon	55776879	55777085	1000	-	.	gene_id "MSTRG.77950"; transcript_id "MSTRG.77950.3"; exon_number "3";
chr17	StringTie	transcript	55776033	55776271	1000	-	.	gene_id "MSTRG.77950"; transcript_id "MSTRG.77950.4";
chr17	StringTie	exon	55776033	55776140	1000	-	.	gene_id "MSTRG.77950"; transcript_id "MSTRG.77950.4"; exon_number "1";
chr17	StringTie	exon	55776179	55776271	1000	-	.	gene_id "MSTRG.77950"; transcript_id "MSTRG.77950.4"; exon_number "2";
chr17	StringTie	transcript	55776759	55777377	1000	-	.	gene_id "MSTRG.77951"; transcript_id "MSTRG.77951.1";
chr17	StringTie	exon	55776759	55776858	1000	-	.	gene_id "MSTRG.77951"; transcript_id "MSTRG.77951.1"; exon_number "1";
chr17	StringTie	exon	55777191	55777377	1000	-	.	gene_id "MSTRG.77951"; transcript_id "MSTRG.77951.1"; exon_number "2";
chr17	StringTie	transcript	55842677	55872939	1000	-	.	gene_id "MSTRG.77952"; transcript_id "ENST00000571972"; gene_name "RP11-763E3.1"; ref_gene_id "ENSG00000262052";
chr17	StringTie	exon	55842677	55842872	1000	-	.	gene_id "MSTRG.77952"; transcript_id "ENST00000571972"; exon_number "1"; gene_name "RP11-763E3.1"; ref_gene_id "ENSG00000262052";
chr17	StringTie	exon	55857018	55857273	1000	-	.	gene_id "MSTRG.77952"; transcript_id "ENST00000571972"; exon_number "2"; gene_name "RP11-763E3.1"; ref_gene_id "ENSG00000262052";
chr17	StringTie	exon	55872807	55872939	1000	-	.	gene_id "MSTRG.77952"; transcript_id "ENST00000571972"; exon_number "3"; gene_name "RP11-763E3.1"; ref_gene_id "ENSG00000262052";
chr17	StringTie	transcript	55853860	55856866	1000	.	.	gene_id "MSTRG.77953"; transcript_id "MSTRG.77953.1";
chr17	StringTie	exon	55853860	55856866	1000	.	.	gene_id "MSTRG.77953"; transcript_id "MSTRG.77953.1"; exon_number "1";
chr17	StringTie	transcript	55860092	55860324	1000	.	.	gene_id "MSTRG.77954"; transcript_id "MSTRG.77954.1";
chr17	StringTie	exon	55860092	55860324	1000	.	.	gene_id "MSTRG.77954"; transcript_id "MSTRG.77954.1"; exon_number "1";
chr17	StringTie	transcript	55862872	55863276	1000	.	.	gene_id "MSTRG.77955"; transcript_id "MSTRG.77955.1";
chr17	StringTie	exon	55862872	55863276	1000	.	.	gene_id "MSTRG.77955"; transcript_id "MSTRG.77955.1"; exon_number "1";
chr17	StringTie	transcript	55864321	55864595	1000	.	.	gene_id "MSTRG.77956"; transcript_id "MSTRG.77956.1";
chr17	StringTie	exon	55864321	55864595	1000	.	.	gene_id "MSTRG.77956"; transcript_id "MSTRG.77956.1"; exon_number "1";
chr17	StringTie	transcript	55864982	55865245	1000	.	.	gene_id "MSTRG.77957"; transcript_id "MSTRG.77957.1";
chr17	StringTie	exon	55864982	55865245	1000	.	.	gene_id "MSTRG.77957"; transcript_id "MSTRG.77957.1"; exon_number "1";
chr17	StringTie	transcript	55866311	55867065	1000	.	.	gene_id "MSTRG.77958"; transcript_id "MSTRG.77958.1";
chr17	StringTie	exon	55866311	55867065	1000	.	.	gene_id "MSTRG.77958"; transcript_id "MSTRG.77958.1"; exon_number "1";
chr17	StringTie	transcript	55873317	55878403	1000	.	.	gene_id "MSTRG.77959"; transcript_id "MSTRG.77959.1";
chr17	StringTie	exon	55873317	55878403	1000	.	.	gene_id "MSTRG.77959"; transcript_id "MSTRG.77959.1"; exon_number "1";
chr1	StringTie	transcript	95243225	95264054	1000	-	.	gene_id "MSTRG.7796"; transcript_id "ENST00000444665"; gene_name "RP11-57H12.5"; ref_gene_id "ENSG00000228852";
chr1	StringTie	exon	95243225	95243525	1000	-	.	gene_id "MSTRG.7796"; transcript_id "ENST00000444665"; exon_number "1"; gene_name "RP11-57H12.5"; ref_gene_id "ENSG00000228852";
chr1	StringTie	exon	95263985	95264054	1000	-	.	gene_id "MSTRG.7796"; transcript_id "ENST00000444665"; exon_number "2"; gene_name "RP11-57H12.5"; ref_gene_id "ENSG00000228852";
chr1	StringTie	transcript	95248700	95264054	1000	-	.	gene_id "MSTRG.7796"; transcript_id "ENST00000598739"; gene_name "RP11-57H12.5"; ref_gene_id "ENSG00000228852";
chr1	StringTie	exon	95248700	95248797	1000	-	.	gene_id "MSTRG.7796"; transcript_id "ENST00000598739"; exon_number "1"; gene_name "RP11-57H12.5"; ref_gene_id "ENSG00000228852";
chr1	StringTie	exon	95249355	95249448	1000	-	.	gene_id "MSTRG.7796"; transcript_id "ENST00000598739"; exon_number "2"; gene_name "RP11-57H12.5"; ref_gene_id "ENSG00000228852";
chr1	StringTie	exon	95263985	95264054	1000	-	.	gene_id "MSTRG.7796"; transcript_id "ENST00000598739"; exon_number "3"; gene_name "RP11-57H12.5"; ref_gene_id "ENSG00000228852";
chr1	StringTie	transcript	95260822	95264029	1000	-	.	gene_id "MSTRG.7796"; transcript_id "ENST00000623609"; gene_name "RP11-57H12.5"; ref_gene_id "ENSG00000228852";
chr1	StringTie	exon	95260822	95261131	1000	-	.	gene_id "MSTRG.7796"; transcript_id "ENST00000623609"; exon_number "1"; gene_name "RP11-57H12.5"; ref_gene_id "ENSG00000228852";
chr1	StringTie	exon	95263985	95264029	1000	-	.	gene_id "MSTRG.7796"; transcript_id "ENST00000623609"; exon_number "2"; gene_name "RP11-57H12.5"; ref_gene_id "ENSG00000228852";
chr1	StringTie	transcript	95248968	95264029	1000	-	.	gene_id "MSTRG.7796"; transcript_id "ENST00000624135"; gene_name "RP11-57H12.5"; ref_gene_id "ENSG00000228852";
chr1	StringTie	exon	95248968	95249448	1000	-	.	gene_id "MSTRG.7796"; transcript_id "ENST00000624135"; exon_number "1"; gene_name "RP11-57H12.5"; ref_gene_id "ENSG00000228852";
chr1	StringTie	exon	95263985	95264029	1000	-	.	gene_id "MSTRG.7796"; transcript_id "ENST00000624135"; exon_number "2"; gene_name "RP11-57H12.5"; ref_gene_id "ENSG00000228852";
chr1	StringTie	transcript	95243167	95264029	1000	-	.	gene_id "MSTRG.7796"; transcript_id "ENST00000624604"; gene_name "RP11-57H12.5"; ref_gene_id "ENSG00000228852";
chr1	StringTie	exon	95243167	95243525	1000	-	.	gene_id "MSTRG.7796"; transcript_id "ENST00000624604"; exon_number "1"; gene_name "RP11-57H12.5"; ref_gene_id "ENSG00000228852";
chr1	StringTie	exon	95249355	95249448	1000	-	.	gene_id "MSTRG.7796"; transcript_id "ENST00000624604"; exon_number "2"; gene_name "RP11-57H12.5"; ref_gene_id "ENSG00000228852";
chr1	StringTie	exon	95263985	95264029	1000	-	.	gene_id "MSTRG.7796"; transcript_id "ENST00000624604"; exon_number "3"; gene_name "RP11-57H12.5"; ref_gene_id "ENSG00000228852";
chr1	StringTie	transcript	95243477	95278940	1000	-	.	gene_id "MSTRG.7796"; transcript_id "ENST00000630835"; gene_name "RP11-57H12.5"; ref_gene_id "ENSG00000228852";
chr1	StringTie	exon	95243477	95243525	1000	-	.	gene_id "MSTRG.7796"; transcript_id "ENST00000630835"; exon_number "1"; gene_name "RP11-57H12.5"; ref_gene_id "ENSG00000228852";
chr1	StringTie	exon	95263985	95264048	1000	-	.	gene_id "MSTRG.7796"; transcript_id "ENST00000630835"; exon_number "2"; gene_name "RP11-57H12.5"; ref_gene_id "ENSG00000228852";
chr1	StringTie	exon	95278045	95278123	1000	-	.	gene_id "MSTRG.7796"; transcript_id "ENST00000630835"; exon_number "3"; gene_name "RP11-57H12.5"; ref_gene_id "ENSG00000228852";
chr1	StringTie	exon	95278920	95278940	1000	-	.	gene_id "MSTRG.7796"; transcript_id "ENST00000630835"; exon_number "4"; gene_name "RP11-57H12.5"; ref_gene_id "ENSG00000228852";
chr17	StringTie	transcript	55879283	55880156	1000	.	.	gene_id "MSTRG.77960"; transcript_id "MSTRG.77960.1";
chr17	StringTie	exon	55879283	55880156	1000	.	.	gene_id "MSTRG.77960"; transcript_id "MSTRG.77960.1"; exon_number "1";
chr17	StringTie	transcript	56153475	56482646	1000	+	.	gene_id "MSTRG.77961"; transcript_id "ENST00000318698"; gene_name "ANKFN1"; ref_gene_id "ENSG00000153930";
chr17	StringTie	exon	56153475	56153530	1000	+	.	gene_id "MSTRG.77961"; transcript_id "ENST00000318698"; exon_number "1"; gene_name "ANKFN1"; ref_gene_id "ENSG00000153930";
chr17	StringTie	exon	56227917	56227957	1000	+	.	gene_id "MSTRG.77961"; transcript_id "ENST00000318698"; exon_number "2"; gene_name "ANKFN1"; ref_gene_id "ENSG00000153930";
chr17	StringTie	exon	56326221	56326355	1000	+	.	gene_id "MSTRG.77961"; transcript_id "ENST00000318698"; exon_number "3"; gene_name "ANKFN1"; ref_gene_id "ENSG00000153930";
chr17	StringTie	exon	56350766	56350967	1000	+	.	gene_id "MSTRG.77961"; transcript_id "ENST00000318698"; exon_number "4"; gene_name "ANKFN1"; ref_gene_id "ENSG00000153930";
chr17	StringTie	exon	56353836	56354046	1000	+	.	gene_id "MSTRG.77961"; transcript_id "ENST00000318698"; exon_number "5"; gene_name "ANKFN1"; ref_gene_id "ENSG00000153930";
chr17	StringTie	exon	56372646	56372840	1000	+	.	gene_id "MSTRG.77961"; transcript_id "ENST00000318698"; exon_number "6"; gene_name "ANKFN1"; ref_gene_id "ENSG00000153930";
chr17	StringTie	exon	56374601	56374714	1000	+	.	gene_id "MSTRG.77961"; transcript_id "ENST00000318698"; exon_number "7"; gene_name "ANKFN1"; ref_gene_id "ENSG00000153930";
chr17	StringTie	exon	56440327	56440424	1000	+	.	gene_id "MSTRG.77961"; transcript_id "ENST00000318698"; exon_number "8"; gene_name "ANKFN1"; ref_gene_id "ENSG00000153930";
chr17	StringTie	exon	56442843	56442933	1000	+	.	gene_id "MSTRG.77961"; transcript_id "ENST00000318698"; exon_number "9"; gene_name "ANKFN1"; ref_gene_id "ENSG00000153930";
chr17	StringTie	exon	56449079	56449186	1000	+	.	gene_id "MSTRG.77961"; transcript_id "ENST00000318698"; exon_number "10"; gene_name "ANKFN1"; ref_gene_id "ENSG00000153930";
chr17	StringTie	exon	56456861	56456960	1000	+	.	gene_id "MSTRG.77961"; transcript_id "ENST00000318698"; exon_number "11"; gene_name "ANKFN1"; ref_gene_id "ENSG00000153930";
chr17	StringTie	exon	56457257	56457389	1000	+	.	gene_id "MSTRG.77961"; transcript_id "ENST00000318698"; exon_number "12"; gene_name "ANKFN1"; ref_gene_id "ENSG00000153930";
chr17	StringTie	exon	56457863	56457979	1000	+	.	gene_id "MSTRG.77961"; transcript_id "ENST00000318698"; exon_number "13"; gene_name "ANKFN1"; ref_gene_id "ENSG00000153930";
chr17	StringTie	exon	56466356	56466571	1000	+	.	gene_id "MSTRG.77961"; transcript_id "ENST00000318698"; exon_number "14"; gene_name "ANKFN1"; ref_gene_id "ENSG00000153930";
chr17	StringTie	exon	56477488	56477654	1000	+	.	gene_id "MSTRG.77961"; transcript_id "ENST00000318698"; exon_number "15"; gene_name "ANKFN1"; ref_gene_id "ENSG00000153930";
chr17	StringTie	exon	56480668	56480818	1000	+	.	gene_id "MSTRG.77961"; transcript_id "ENST00000318698"; exon_number "16"; gene_name "ANKFN1"; ref_gene_id "ENSG00000153930";
chr17	StringTie	exon	56482356	56482646	1000	+	.	gene_id "MSTRG.77961"; transcript_id "ENST00000318698"; exon_number "17"; gene_name "ANKFN1"; ref_gene_id "ENSG00000153930";
chr17	StringTie	transcript	56153510	56511659	1000	+	.	gene_id "MSTRG.77961"; transcript_id "ENST00000566473"; gene_name "ANKFN1"; ref_gene_id "ENSG00000153930";
chr17	StringTie	exon	56153510	56153530	1000	+	.	gene_id "MSTRG.77961"; transcript_id "ENST00000566473"; exon_number "1"; gene_name "ANKFN1"; ref_gene_id "ENSG00000153930";
chr17	StringTie	exon	56227917	56227957	1000	+	.	gene_id "MSTRG.77961"; transcript_id "ENST00000566473"; exon_number "2"; gene_name "ANKFN1"; ref_gene_id "ENSG00000153930";
chr17	StringTie	exon	56326221	56326355	1000	+	.	gene_id "MSTRG.77961"; transcript_id "ENST00000566473"; exon_number "3"; gene_name "ANKFN1"; ref_gene_id "ENSG00000153930";
chr17	StringTie	exon	56350766	56350967	1000	+	.	gene_id "MSTRG.77961"; transcript_id "ENST00000566473"; exon_number "4"; gene_name "ANKFN1"; ref_gene_id "ENSG00000153930";
chr17	StringTie	exon	56353836	56354046	1000	+	.	gene_id "MSTRG.77961"; transcript_id "ENST00000566473"; exon_number "5"; gene_name "ANKFN1"; ref_gene_id "ENSG00000153930";
chr17	StringTie	exon	56372646	56372840	1000	+	.	gene_id "MSTRG.77961"; transcript_id "ENST00000566473"; exon_number "6"; gene_name "ANKFN1"; ref_gene_id "ENSG00000153930";
chr17	StringTie	exon	56374601	56374714	1000	+	.	gene_id "MSTRG.77961"; transcript_id "ENST00000566473"; exon_number "7"; gene_name "ANKFN1"; ref_gene_id "ENSG00000153930";
chr17	StringTie	exon	56440327	56440424	1000	+	.	gene_id "MSTRG.77961"; transcript_id "ENST00000566473"; exon_number "8"; gene_name "ANKFN1"; ref_gene_id "ENSG00000153930";
chr17	StringTie	exon	56442843	56442933	1000	+	.	gene_id "MSTRG.77961"; transcript_id "ENST00000566473"; exon_number "9"; gene_name "ANKFN1"; ref_gene_id "ENSG00000153930";
chr17	StringTie	exon	56449079	56449186	1000	+	.	gene_id "MSTRG.77961"; transcript_id "ENST00000566473"; exon_number "10"; gene_name "ANKFN1"; ref_gene_id "ENSG00000153930";
chr17	StringTie	exon	56456861	56456960	1000	+	.	gene_id "MSTRG.77961"; transcript_id "ENST00000566473"; exon_number "11"; gene_name "ANKFN1"; ref_gene_id "ENSG00000153930";
chr17	StringTie	exon	56457257	56457389	1000	+	.	gene_id "MSTRG.77961"; transcript_id "ENST00000566473"; exon_number "12"; gene_name "ANKFN1"; ref_gene_id "ENSG00000153930";
chr17	StringTie	exon	56457863	56457979	1000	+	.	gene_id "MSTRG.77961"; transcript_id "ENST00000566473"; exon_number "13"; gene_name "ANKFN1"; ref_gene_id "ENSG00000153930";
chr17	StringTie	exon	56466356	56466571	1000	+	.	gene_id "MSTRG.77961"; transcript_id "ENST00000566473"; exon_number "14"; gene_name "ANKFN1"; ref_gene_id "ENSG00000153930";
chr17	StringTie	exon	56477488	56477654	1000	+	.	gene_id "MSTRG.77961"; transcript_id "ENST00000566473"; exon_number "15"; gene_name "ANKFN1"; ref_gene_id "ENSG00000153930";
chr17	StringTie	exon	56480668	56480818	1000	+	.	gene_id "MSTRG.77961"; transcript_id "ENST00000566473"; exon_number "16"; gene_name "ANKFN1"; ref_gene_id "ENSG00000153930";
chr17	StringTie	exon	56482356	56482524	1000	+	.	gene_id "MSTRG.77961"; transcript_id "ENST00000566473"; exon_number "17"; gene_name "ANKFN1"; ref_gene_id "ENSG00000153930";
chr17	StringTie	exon	56492187	56492353	1000	+	.	gene_id "MSTRG.77961"; transcript_id "ENST00000566473"; exon_number "18"; gene_name "ANKFN1"; ref_gene_id "ENSG00000153930";
chr17	StringTie	exon	56498882	56499098	1000	+	.	gene_id "MSTRG.77961"; transcript_id "ENST00000566473"; exon_number "19"; gene_name "ANKFN1"; ref_gene_id "ENSG00000153930";
chr17	StringTie	exon	56510473	56511659	1000	+	.	gene_id "MSTRG.77961"; transcript_id "ENST00000566473"; exon_number "20"; gene_name "ANKFN1"; ref_gene_id "ENSG00000153930";
chr17	StringTie	transcript	56323223	56326333	1000	+	.	gene_id "MSTRG.77961"; transcript_id "ENST00000572312"; gene_name "ANKFN1"; ref_gene_id "ENSG00000153930";
chr17	StringTie	exon	56323223	56323542	1000	+	.	gene_id "MSTRG.77961"; transcript_id "ENST00000572312"; exon_number "1"; gene_name "ANKFN1"; ref_gene_id "ENSG00000153930";
chr17	StringTie	exon	56326221	56326333	1000	+	.	gene_id "MSTRG.77961"; transcript_id "ENST00000572312"; exon_number "2"; gene_name "ANKFN1"; ref_gene_id "ENSG00000153930";
chr17	StringTie	transcript	56456947	56463906	1000	+	.	gene_id "MSTRG.77961"; transcript_id "ENST00000572321"; gene_name "ANKFN1"; ref_gene_id "ENSG00000153930";
chr17	StringTie	exon	56456947	56456960	1000	+	.	gene_id "MSTRG.77961"; transcript_id "ENST00000572321"; exon_number "1"; gene_name "ANKFN1"; ref_gene_id "ENSG00000153930";
chr17	StringTie	exon	56457257	56457389	1000	+	.	gene_id "MSTRG.77961"; transcript_id "ENST00000572321"; exon_number "2"; gene_name "ANKFN1"; ref_gene_id "ENSG00000153930";
chr17	StringTie	exon	56457863	56457979	1000	+	.	gene_id "MSTRG.77961"; transcript_id "ENST00000572321"; exon_number "3"; gene_name "ANKFN1"; ref_gene_id "ENSG00000153930";
chr17	StringTie	exon	56462104	56462184	1000	+	.	gene_id "MSTRG.77961"; transcript_id "ENST00000572321"; exon_number "4"; gene_name "ANKFN1"; ref_gene_id "ENSG00000153930";
chr17	StringTie	exon	56463824	56463906	1000	+	.	gene_id "MSTRG.77961"; transcript_id "ENST00000572321"; exon_number "5"; gene_name "ANKFN1"; ref_gene_id "ENSG00000153930";
chr17	StringTie	transcript	56174175	56353895	1000	+	.	gene_id "MSTRG.77961"; transcript_id "ENST00000572945"; gene_name "ANKFN1"; ref_gene_id "ENSG00000153930";
chr17	StringTie	exon	56174175	56174401	1000	+	.	gene_id "MSTRG.77961"; transcript_id "ENST00000572945"; exon_number "1"; gene_name "ANKFN1"; ref_gene_id "ENSG00000153930";
chr17	StringTie	exon	56227917	56227957	1000	+	.	gene_id "MSTRG.77961"; transcript_id "ENST00000572945"; exon_number "2"; gene_name "ANKFN1"; ref_gene_id "ENSG00000153930";
chr17	StringTie	exon	56326221	56326355	1000	+	.	gene_id "MSTRG.77961"; transcript_id "ENST00000572945"; exon_number "3"; gene_name "ANKFN1"; ref_gene_id "ENSG00000153930";
chr17	StringTie	exon	56350766	56350967	1000	+	.	gene_id "MSTRG.77961"; transcript_id "ENST00000572945"; exon_number "4"; gene_name "ANKFN1"; ref_gene_id "ENSG00000153930";
chr17	StringTie	exon	56353836	56353895	1000	+	.	gene_id "MSTRG.77961"; transcript_id "ENST00000572945"; exon_number "5"; gene_name "ANKFN1"; ref_gene_id "ENSG00000153930";
chr17	StringTie	transcript	56227917	56258359	1000	+	.	gene_id "MSTRG.77961"; transcript_id "ENST00000573365"; gene_name "ANKFN1"; ref_gene_id "ENSG00000153930";
chr17	StringTie	exon	56227917	56227957	1000	+	.	gene_id "MSTRG.77961"; transcript_id "ENST00000573365"; exon_number "1"; gene_name "ANKFN1"; ref_gene_id "ENSG00000153930";
chr17	StringTie	exon	56245705	56245814	1000	+	.	gene_id "MSTRG.77961"; transcript_id "ENST00000573365"; exon_number "2"; gene_name "ANKFN1"; ref_gene_id "ENSG00000153930";
chr17	StringTie	exon	56252222	56252308	1000	+	.	gene_id "MSTRG.77961"; transcript_id "ENST00000573365"; exon_number "3"; gene_name "ANKFN1"; ref_gene_id "ENSG00000153930";
chr17	StringTie	exon	56254116	56254220	1000	+	.	gene_id "MSTRG.77961"; transcript_id "ENST00000573365"; exon_number "4"; gene_name "ANKFN1"; ref_gene_id "ENSG00000153930";
chr17	StringTie	exon	56257936	56258359	1000	+	.	gene_id "MSTRG.77961"; transcript_id "ENST00000573365"; exon_number "5"; gene_name "ANKFN1"; ref_gene_id "ENSG00000153930";
chr17	StringTie	transcript	56153471	56227957	1000	+	.	gene_id "MSTRG.77961"; transcript_id "ENST00000574292"; gene_name "ANKFN1"; ref_gene_id "ENSG00000153930";
chr17	StringTie	exon	56153471	56153606	1000	+	.	gene_id "MSTRG.77961"; transcript_id "ENST00000574292"; exon_number "1"; gene_name "ANKFN1"; ref_gene_id "ENSG00000153930";
chr17	StringTie	exon	56156544	56156576	1000	+	.	gene_id "MSTRG.77961"; transcript_id "ENST00000574292"; exon_number "2"; gene_name "ANKFN1"; ref_gene_id "ENSG00000153930";
chr17	StringTie	exon	56184749	56184816	1000	+	.	gene_id "MSTRG.77961"; transcript_id "ENST00000574292"; exon_number "3"; gene_name "ANKFN1"; ref_gene_id "ENSG00000153930";
chr17	StringTie	exon	56184906	56184978	1000	+	.	gene_id "MSTRG.77961"; transcript_id "ENST00000574292"; exon_number "4"; gene_name "ANKFN1"; ref_gene_id "ENSG00000153930";
chr17	StringTie	exon	56195314	56195382	1000	+	.	gene_id "MSTRG.77961"; transcript_id "ENST00000574292"; exon_number "5"; gene_name "ANKFN1"; ref_gene_id "ENSG00000153930";
chr17	StringTie	exon	56206486	56206578	1000	+	.	gene_id "MSTRG.77961"; transcript_id "ENST00000574292"; exon_number "6"; gene_name "ANKFN1"; ref_gene_id "ENSG00000153930";
chr17	StringTie	exon	56206925	56206968	1000	+	.	gene_id "MSTRG.77961"; transcript_id "ENST00000574292"; exon_number "7"; gene_name "ANKFN1"; ref_gene_id "ENSG00000153930";
chr17	StringTie	exon	56215794	56215828	1000	+	.	gene_id "MSTRG.77961"; transcript_id "ENST00000574292"; exon_number "8"; gene_name "ANKFN1"; ref_gene_id "ENSG00000153930";
chr17	StringTie	exon	56224639	56224950	1000	+	.	gene_id "MSTRG.77961"; transcript_id "ENST00000574292"; exon_number "9"; gene_name "ANKFN1"; ref_gene_id "ENSG00000153930";
chr17	StringTie	exon	56227917	56227957	1000	+	.	gene_id "MSTRG.77961"; transcript_id "ENST00000574292"; exon_number "10"; gene_name "ANKFN1"; ref_gene_id "ENSG00000153930";
chr17	StringTie	transcript	56110958	56228550	1000	+	.	gene_id "MSTRG.77961"; transcript_id "ENST00000575594"; gene_name "ANKFN1"; ref_gene_id "ENSG00000153930";
chr17	StringTie	exon	56110958	56111046	1000	+	.	gene_id "MSTRG.77961"; transcript_id "ENST00000575594"; exon_number "1"; gene_name "ANKFN1"; ref_gene_id "ENSG00000153930";
chr17	StringTie	exon	56227917	56228550	1000	+	.	gene_id "MSTRG.77961"; transcript_id "ENST00000575594"; exon_number "2"; gene_name "ANKFN1"; ref_gene_id "ENSG00000153930";
chr17	StringTie	transcript	55882301	56449186	1000	+	.	gene_id "MSTRG.77961"; transcript_id "ENST00000635860"; gene_name "ANKFN1"; ref_gene_id "ENSG00000153930";
chr17	StringTie	exon	55882301	55882395	1000	+	.	gene_id "MSTRG.77961"; transcript_id "ENST00000635860"; exon_number "1"; gene_name "ANKFN1"; ref_gene_id "ENSG00000153930";
chr17	StringTie	exon	55938659	55938786	1000	+	.	gene_id "MSTRG.77961"; transcript_id "ENST00000635860"; exon_number "2"; gene_name "ANKFN1"; ref_gene_id "ENSG00000153930";
chr17	StringTie	exon	55965579	55965676	1000	+	.	gene_id "MSTRG.77961"; transcript_id "ENST00000635860"; exon_number "3"; gene_name "ANKFN1"; ref_gene_id "ENSG00000153930";
chr17	StringTie	exon	56046072	56046325	1000	+	.	gene_id "MSTRG.77961"; transcript_id "ENST00000635860"; exon_number "4"; gene_name "ANKFN1"; ref_gene_id "ENSG00000153930";
chr17	StringTie	exon	56227917	56227957	1000	+	.	gene_id "MSTRG.77961"; transcript_id "ENST00000635860"; exon_number "5"; gene_name "ANKFN1"; ref_gene_id "ENSG00000153930";
chr17	StringTie	exon	56326221	56326355	1000	+	.	gene_id "MSTRG.77961"; transcript_id "ENST00000635860"; exon_number "6"; gene_name "ANKFN1"; ref_gene_id "ENSG00000153930";
chr17	StringTie	exon	56350766	56350967	1000	+	.	gene_id "MSTRG.77961"; transcript_id "ENST00000635860"; exon_number "7"; gene_name "ANKFN1"; ref_gene_id "ENSG00000153930";
chr17	StringTie	exon	56353836	56354046	1000	+	.	gene_id "MSTRG.77961"; transcript_id "ENST00000635860"; exon_number "8"; gene_name "ANKFN1"; ref_gene_id "ENSG00000153930";
chr17	StringTie	exon	56372646	56372840	1000	+	.	gene_id "MSTRG.77961"; transcript_id "ENST00000635860"; exon_number "9"; gene_name "ANKFN1"; ref_gene_id "ENSG00000153930";
chr17	StringTie	exon	56374601	56374714	1000	+	.	gene_id "MSTRG.77961"; transcript_id "ENST00000635860"; exon_number "10"; gene_name "ANKFN1"; ref_gene_id "ENSG00000153930";
chr17	StringTie	exon	56440327	56440424	1000	+	.	gene_id "MSTRG.77961"; transcript_id "ENST00000635860"; exon_number "11"; gene_name "ANKFN1"; ref_gene_id "ENSG00000153930";
chr17	StringTie	exon	56442843	56442933	1000	+	.	gene_id "MSTRG.77961"; transcript_id "ENST00000635860"; exon_number "12"; gene_name "ANKFN1"; ref_gene_id "ENSG00000153930";
chr17	StringTie	exon	56449079	56449186	1000	+	.	gene_id "MSTRG.77961"; transcript_id "ENST00000635860"; exon_number "13"; gene_name "ANKFN1"; ref_gene_id "ENSG00000153930";
chr17	StringTie	transcript	55882301	56517016	1000	+	.	gene_id "MSTRG.77961"; transcript_id "MSTRG.77961.1";
chr17	StringTie	exon	55882301	55882395	1000	+	.	gene_id "MSTRG.77961"; transcript_id "MSTRG.77961.1"; exon_number "1";
chr17	StringTie	exon	55938659	55938786	1000	+	.	gene_id "MSTRG.77961"; transcript_id "MSTRG.77961.1"; exon_number "2";
chr17	StringTie	exon	55965579	55965676	1000	+	.	gene_id "MSTRG.77961"; transcript_id "MSTRG.77961.1"; exon_number "3";
chr17	StringTie	exon	56046072	56046325	1000	+	.	gene_id "MSTRG.77961"; transcript_id "MSTRG.77961.1"; exon_number "4";
chr17	StringTie	exon	56227917	56227957	1000	+	.	gene_id "MSTRG.77961"; transcript_id "MSTRG.77961.1"; exon_number "5";
chr17	StringTie	exon	56326221	56326355	1000	+	.	gene_id "MSTRG.77961"; transcript_id "MSTRG.77961.1"; exon_number "6";
chr17	StringTie	exon	56350766	56350967	1000	+	.	gene_id "MSTRG.77961"; transcript_id "MSTRG.77961.1"; exon_number "7";
chr17	StringTie	exon	56353836	56354046	1000	+	.	gene_id "MSTRG.77961"; transcript_id "MSTRG.77961.1"; exon_number "8";
chr17	StringTie	exon	56372646	56372840	1000	+	.	gene_id "MSTRG.77961"; transcript_id "MSTRG.77961.1"; exon_number "9";
chr17	StringTie	exon	56374601	56374714	1000	+	.	gene_id "MSTRG.77961"; transcript_id "MSTRG.77961.1"; exon_number "10";
chr17	StringTie	exon	56440327	56440424	1000	+	.	gene_id "MSTRG.77961"; transcript_id "MSTRG.77961.1"; exon_number "11";
chr17	StringTie	exon	56442843	56442933	1000	+	.	gene_id "MSTRG.77961"; transcript_id "MSTRG.77961.1"; exon_number "12";
chr17	StringTie	exon	56449079	56449186	1000	+	.	gene_id "MSTRG.77961"; transcript_id "MSTRG.77961.1"; exon_number "13";
chr17	StringTie	exon	56456861	56456960	1000	+	.	gene_id "MSTRG.77961"; transcript_id "MSTRG.77961.1"; exon_number "14";
chr17	StringTie	exon	56457257	56457389	1000	+	.	gene_id "MSTRG.77961"; transcript_id "MSTRG.77961.1"; exon_number "15";
chr17	StringTie	exon	56457863	56457979	1000	+	.	gene_id "MSTRG.77961"; transcript_id "MSTRG.77961.1"; exon_number "16";
chr17	StringTie	exon	56462104	56462184	1000	+	.	gene_id "MSTRG.77961"; transcript_id "MSTRG.77961.1"; exon_number "17";
chr17	StringTie	exon	56466356	56466571	1000	+	.	gene_id "MSTRG.77961"; transcript_id "MSTRG.77961.1"; exon_number "18";
chr17	StringTie	exon	56477488	56477654	1000	+	.	gene_id "MSTRG.77961"; transcript_id "MSTRG.77961.1"; exon_number "19";
chr17	StringTie	exon	56480670	56480818	1000	+	.	gene_id "MSTRG.77961"; transcript_id "MSTRG.77961.1"; exon_number "20";
chr17	StringTie	exon	56482356	56482524	1000	+	.	gene_id "MSTRG.77961"; transcript_id "MSTRG.77961.1"; exon_number "21";
chr17	StringTie	exon	56492187	56492353	1000	+	.	gene_id "MSTRG.77961"; transcript_id "MSTRG.77961.1"; exon_number "22";
chr17	StringTie	exon	56498882	56499098	1000	+	.	gene_id "MSTRG.77961"; transcript_id "MSTRG.77961.1"; exon_number "23";
chr17	StringTie	exon	56510473	56517016	1000	+	.	gene_id "MSTRG.77961"; transcript_id "MSTRG.77961.1"; exon_number "24";
chr17	StringTie	transcript	56153475	56517016	1000	+	.	gene_id "MSTRG.77961"; transcript_id "MSTRG.77961.11";
chr17	StringTie	exon	56153475	56153530	1000	+	.	gene_id "MSTRG.77961"; transcript_id "MSTRG.77961.11"; exon_number "1";
chr17	StringTie	exon	56227917	56227957	1000	+	.	gene_id "MSTRG.77961"; transcript_id "MSTRG.77961.11"; exon_number "2";
chr17	StringTie	exon	56326221	56326355	1000	+	.	gene_id "MSTRG.77961"; transcript_id "MSTRG.77961.11"; exon_number "3";
chr17	StringTie	exon	56350766	56350967	1000	+	.	gene_id "MSTRG.77961"; transcript_id "MSTRG.77961.11"; exon_number "4";
chr17	StringTie	exon	56353836	56354046	1000	+	.	gene_id "MSTRG.77961"; transcript_id "MSTRG.77961.11"; exon_number "5";
chr17	StringTie	exon	56372646	56372840	1000	+	.	gene_id "MSTRG.77961"; transcript_id "MSTRG.77961.11"; exon_number "6";
chr17	StringTie	exon	56374601	56374714	1000	+	.	gene_id "MSTRG.77961"; transcript_id "MSTRG.77961.11"; exon_number "7";
chr17	StringTie	exon	56440327	56440424	1000	+	.	gene_id "MSTRG.77961"; transcript_id "MSTRG.77961.11"; exon_number "8";
chr17	StringTie	exon	56442843	56442933	1000	+	.	gene_id "MSTRG.77961"; transcript_id "MSTRG.77961.11"; exon_number "9";
chr17	StringTie	exon	56449079	56449186	1000	+	.	gene_id "MSTRG.77961"; transcript_id "MSTRG.77961.11"; exon_number "10";
chr17	StringTie	exon	56456861	56456960	1000	+	.	gene_id "MSTRG.77961"; transcript_id "MSTRG.77961.11"; exon_number "11";
chr17	StringTie	exon	56457257	56457389	1000	+	.	gene_id "MSTRG.77961"; transcript_id "MSTRG.77961.11"; exon_number "12";
chr17	StringTie	exon	56457863	56457979	1000	+	.	gene_id "MSTRG.77961"; transcript_id "MSTRG.77961.11"; exon_number "13";
chr17	StringTie	exon	56466356	56466571	1000	+	.	gene_id "MSTRG.77961"; transcript_id "MSTRG.77961.11"; exon_number "14";
chr17	StringTie	exon	56477488	56477654	1000	+	.	gene_id "MSTRG.77961"; transcript_id "MSTRG.77961.11"; exon_number "15";
chr17	StringTie	exon	56480668	56480818	1000	+	.	gene_id "MSTRG.77961"; transcript_id "MSTRG.77961.11"; exon_number "16";
chr17	StringTie	exon	56482356	56482524	1000	+	.	gene_id "MSTRG.77961"; transcript_id "MSTRG.77961.11"; exon_number "17";
chr17	StringTie	exon	56492187	56492353	1000	+	.	gene_id "MSTRG.77961"; transcript_id "MSTRG.77961.11"; exon_number "18";
chr17	StringTie	exon	56498882	56499091	1000	+	.	gene_id "MSTRG.77961"; transcript_id "MSTRG.77961.11"; exon_number "19";
chr17	StringTie	exon	56510473	56517016	1000	+	.	gene_id "MSTRG.77961"; transcript_id "MSTRG.77961.11"; exon_number "20";
chr17	StringTie	transcript	56174175	56374704	1000	+	.	gene_id "MSTRG.77961"; transcript_id "MSTRG.77961.14";
chr17	StringTie	exon	56174175	56174401	1000	+	.	gene_id "MSTRG.77961"; transcript_id "MSTRG.77961.14"; exon_number "1";
chr17	StringTie	exon	56227917	56227957	1000	+	.	gene_id "MSTRG.77961"; transcript_id "MSTRG.77961.14"; exon_number "2";
chr17	StringTie	exon	56326221	56326355	1000	+	.	gene_id "MSTRG.77961"; transcript_id "MSTRG.77961.14"; exon_number "3";
chr17	StringTie	exon	56350766	56350967	1000	+	.	gene_id "MSTRG.77961"; transcript_id "MSTRG.77961.14"; exon_number "4";
chr17	StringTie	exon	56353836	56354046	1000	+	.	gene_id "MSTRG.77961"; transcript_id "MSTRG.77961.14"; exon_number "5";
chr17	StringTie	exon	56372646	56372840	1000	+	.	gene_id "MSTRG.77961"; transcript_id "MSTRG.77961.14"; exon_number "6";
chr17	StringTie	exon	56374604	56374704	1000	+	.	gene_id "MSTRG.77961"; transcript_id "MSTRG.77961.14"; exon_number "7";
chr17	StringTie	transcript	56174179	56185002	1000	+	.	gene_id "MSTRG.77961"; transcript_id "MSTRG.77961.16";
chr17	StringTie	exon	56174179	56174401	1000	+	.	gene_id "MSTRG.77961"; transcript_id "MSTRG.77961.16"; exon_number "1";
chr17	StringTie	exon	56184749	56184816	1000	+	.	gene_id "MSTRG.77961"; transcript_id "MSTRG.77961.16"; exon_number "2";
chr17	StringTie	exon	56184906	56185002	1000	+	.	gene_id "MSTRG.77961"; transcript_id "MSTRG.77961.16"; exon_number "3";
chr17	StringTie	transcript	56174188	56233714	1000	+	.	gene_id "MSTRG.77961"; transcript_id "MSTRG.77961.17";
chr17	StringTie	exon	56174188	56174401	1000	+	.	gene_id "MSTRG.77961"; transcript_id "MSTRG.77961.17"; exon_number "1";
chr17	StringTie	exon	56184749	56184816	1000	+	.	gene_id "MSTRG.77961"; transcript_id "MSTRG.77961.17"; exon_number "2";
chr17	StringTie	exon	56195314	56195382	1000	+	.	gene_id "MSTRG.77961"; transcript_id "MSTRG.77961.17"; exon_number "3";
chr17	StringTie	exon	56206486	56206578	1000	+	.	gene_id "MSTRG.77961"; transcript_id "MSTRG.77961.17"; exon_number "4";
chr17	StringTie	exon	56227917	56227957	1000	+	.	gene_id "MSTRG.77961"; transcript_id "MSTRG.77961.17"; exon_number "5";
chr17	StringTie	exon	56231588	56233714	1000	+	.	gene_id "MSTRG.77961"; transcript_id "MSTRG.77961.17"; exon_number "6";
chr17	StringTie	transcript	56174196	56258359	1000	+	.	gene_id "MSTRG.77961"; transcript_id "MSTRG.77961.18";
chr17	StringTie	exon	56174196	56174401	1000	+	.	gene_id "MSTRG.77961"; transcript_id "MSTRG.77961.18"; exon_number "1";
chr17	StringTie	exon	56184749	56184816	1000	+	.	gene_id "MSTRG.77961"; transcript_id "MSTRG.77961.18"; exon_number "2";
chr17	StringTie	exon	56195314	56195382	1000	+	.	gene_id "MSTRG.77961"; transcript_id "MSTRG.77961.18"; exon_number "3";
chr17	StringTie	exon	56206486	56206578	1000	+	.	gene_id "MSTRG.77961"; transcript_id "MSTRG.77961.18"; exon_number "4";
chr17	StringTie	exon	56227917	56227957	1000	+	.	gene_id "MSTRG.77961"; transcript_id "MSTRG.77961.18"; exon_number "5";
chr17	StringTie	exon	56252222	56252308	1000	+	.	gene_id "MSTRG.77961"; transcript_id "MSTRG.77961.18"; exon_number "6";
chr17	StringTie	exon	56254116	56254220	1000	+	.	gene_id "MSTRG.77961"; transcript_id "MSTRG.77961.18"; exon_number "7";
chr17	StringTie	exon	56257936	56258359	1000	+	.	gene_id "MSTRG.77961"; transcript_id "MSTRG.77961.18"; exon_number "8";
chr17	StringTie	transcript	56181517	56258495	1000	+	.	gene_id "MSTRG.77961"; transcript_id "MSTRG.77961.19";
chr17	StringTie	exon	56181517	56181549	1000	+	.	gene_id "MSTRG.77961"; transcript_id "MSTRG.77961.19"; exon_number "1";
chr17	StringTie	exon	56184749	56184816	1000	+	.	gene_id "MSTRG.77961"; transcript_id "MSTRG.77961.19"; exon_number "2";
chr17	StringTie	exon	56206486	56206578	1000	+	.	gene_id "MSTRG.77961"; transcript_id "MSTRG.77961.19"; exon_number "3";
chr17	StringTie	exon	56227917	56227957	1000	+	.	gene_id "MSTRG.77961"; transcript_id "MSTRG.77961.19"; exon_number "4";
chr17	StringTie	exon	56245705	56245814	1000	+	.	gene_id "MSTRG.77961"; transcript_id "MSTRG.77961.19"; exon_number "5";
chr17	StringTie	exon	56252222	56252308	1000	+	.	gene_id "MSTRG.77961"; transcript_id "MSTRG.77961.19"; exon_number "6";
chr17	StringTie	exon	56254116	56254220	1000	+	.	gene_id "MSTRG.77961"; transcript_id "MSTRG.77961.19"; exon_number "7";
chr17	StringTie	exon	56257936	56258495	1000	+	.	gene_id "MSTRG.77961"; transcript_id "MSTRG.77961.19"; exon_number "8";
chr17	StringTie	transcript	55882301	56517143	1000	+	.	gene_id "MSTRG.77961"; transcript_id "MSTRG.77961.2";
chr17	StringTie	exon	55882301	55882395	1000	+	.	gene_id "MSTRG.77961"; transcript_id "MSTRG.77961.2"; exon_number "1";
chr17	StringTie	exon	55938659	55938786	1000	+	.	gene_id "MSTRG.77961"; transcript_id "MSTRG.77961.2"; exon_number "2";
chr17	StringTie	exon	55965579	55965676	1000	+	.	gene_id "MSTRG.77961"; transcript_id "MSTRG.77961.2"; exon_number "3";
chr17	StringTie	exon	56046072	56046325	1000	+	.	gene_id "MSTRG.77961"; transcript_id "MSTRG.77961.2"; exon_number "4";
chr17	StringTie	exon	56227917	56227957	1000	+	.	gene_id "MSTRG.77961"; transcript_id "MSTRG.77961.2"; exon_number "5";
chr17	StringTie	exon	56326221	56326355	1000	+	.	gene_id "MSTRG.77961"; transcript_id "MSTRG.77961.2"; exon_number "6";
chr17	StringTie	exon	56350766	56350967	1000	+	.	gene_id "MSTRG.77961"; transcript_id "MSTRG.77961.2"; exon_number "7";
chr17	StringTie	exon	56353836	56354046	1000	+	.	gene_id "MSTRG.77961"; transcript_id "MSTRG.77961.2"; exon_number "8";
chr17	StringTie	exon	56372646	56372840	1000	+	.	gene_id "MSTRG.77961"; transcript_id "MSTRG.77961.2"; exon_number "9";
chr17	StringTie	exon	56374601	56374714	1000	+	.	gene_id "MSTRG.77961"; transcript_id "MSTRG.77961.2"; exon_number "10";
chr17	StringTie	exon	56440327	56440424	1000	+	.	gene_id "MSTRG.77961"; transcript_id "MSTRG.77961.2"; exon_number "11";
chr17	StringTie	exon	56442843	56442933	1000	+	.	gene_id "MSTRG.77961"; transcript_id "MSTRG.77961.2"; exon_number "12";
chr17	StringTie	exon	56449079	56449186	1000	+	.	gene_id "MSTRG.77961"; transcript_id "MSTRG.77961.2"; exon_number "13";
chr17	StringTie	exon	56456861	56456960	1000	+	.	gene_id "MSTRG.77961"; transcript_id "MSTRG.77961.2"; exon_number "14";
chr17	StringTie	exon	56457257	56457389	1000	+	.	gene_id "MSTRG.77961"; transcript_id "MSTRG.77961.2"; exon_number "15";
chr17	StringTie	exon	56457863	56457979	1000	+	.	gene_id "MSTRG.77961"; transcript_id "MSTRG.77961.2"; exon_number "16";
chr17	StringTie	exon	56477488	56477654	1000	+	.	gene_id "MSTRG.77961"; transcript_id "MSTRG.77961.2"; exon_number "17";
chr17	StringTie	exon	56480668	56480818	1000	+	.	gene_id "MSTRG.77961"; transcript_id "MSTRG.77961.2"; exon_number "18";
chr17	StringTie	exon	56482356	56482524	1000	+	.	gene_id "MSTRG.77961"; transcript_id "MSTRG.77961.2"; exon_number "19";
chr17	StringTie	exon	56492187	56492353	1000	+	.	gene_id "MSTRG.77961"; transcript_id "MSTRG.77961.2"; exon_number "20";
chr17	StringTie	exon	56498882	56499098	1000	+	.	gene_id "MSTRG.77961"; transcript_id "MSTRG.77961.2"; exon_number "21";
chr17	StringTie	exon	56510473	56517143	1000	+	.	gene_id "MSTRG.77961"; transcript_id "MSTRG.77961.2"; exon_number "22";
chr17	StringTie	transcript	56181528	56376686	1000	+	.	gene_id "MSTRG.77961"; transcript_id "MSTRG.77961.20";
chr17	StringTie	exon	56181528	56181549	1000	+	.	gene_id "MSTRG.77961"; transcript_id "MSTRG.77961.20"; exon_number "1";
chr17	StringTie	exon	56184749	56184816	1000	+	.	gene_id "MSTRG.77961"; transcript_id "MSTRG.77961.20"; exon_number "2";
chr17	StringTie	exon	56206486	56206578	1000	+	.	gene_id "MSTRG.77961"; transcript_id "MSTRG.77961.20"; exon_number "3";
chr17	StringTie	exon	56227917	56227957	1000	+	.	gene_id "MSTRG.77961"; transcript_id "MSTRG.77961.20"; exon_number "4";
chr17	StringTie	exon	56326221	56326355	1000	+	.	gene_id "MSTRG.77961"; transcript_id "MSTRG.77961.20"; exon_number "5";
chr17	StringTie	exon	56350766	56350967	1000	+	.	gene_id "MSTRG.77961"; transcript_id "MSTRG.77961.20"; exon_number "6";
chr17	StringTie	exon	56353836	56354046	1000	+	.	gene_id "MSTRG.77961"; transcript_id "MSTRG.77961.20"; exon_number "7";
chr17	StringTie	exon	56372646	56372840	1000	+	.	gene_id "MSTRG.77961"; transcript_id "MSTRG.77961.20"; exon_number "8";
chr17	StringTie	exon	56374601	56374714	1000	+	.	gene_id "MSTRG.77961"; transcript_id "MSTRG.77961.20"; exon_number "9";
chr17	StringTie	exon	56376538	56376686	1000	+	.	gene_id "MSTRG.77961"; transcript_id "MSTRG.77961.20"; exon_number "10";
chr17	StringTie	transcript	56184744	56258621	1000	+	.	gene_id "MSTRG.77961"; transcript_id "MSTRG.77961.21";
chr17	StringTie	exon	56184744	56184816	1000	+	.	gene_id "MSTRG.77961"; transcript_id "MSTRG.77961.21"; exon_number "1";
chr17	StringTie	exon	56195314	56195382	1000	+	.	gene_id "MSTRG.77961"; transcript_id "MSTRG.77961.21"; exon_number "2";
chr17	StringTie	exon	56206486	56206578	1000	+	.	gene_id "MSTRG.77961"; transcript_id "MSTRG.77961.21"; exon_number "3";
chr17	StringTie	exon	56206925	56206968	1000	+	.	gene_id "MSTRG.77961"; transcript_id "MSTRG.77961.21"; exon_number "4";
chr17	StringTie	exon	56227917	56227957	1000	+	.	gene_id "MSTRG.77961"; transcript_id "MSTRG.77961.21"; exon_number "5";
chr17	StringTie	exon	56231588	56231725	1000	+	.	gene_id "MSTRG.77961"; transcript_id "MSTRG.77961.21"; exon_number "6";
chr17	StringTie	exon	56257936	56258621	1000	+	.	gene_id "MSTRG.77961"; transcript_id "MSTRG.77961.21"; exon_number "7";
chr17	StringTie	transcript	56184756	56258359	1000	+	.	gene_id "MSTRG.77961"; transcript_id "MSTRG.77961.22";
chr17	StringTie	exon	56184756	56184816	1000	+	.	gene_id "MSTRG.77961"; transcript_id "MSTRG.77961.22"; exon_number "1";
chr17	StringTie	exon	56195314	56195382	1000	+	.	gene_id "MSTRG.77961"; transcript_id "MSTRG.77961.22"; exon_number "2";
chr17	StringTie	exon	56206486	56206578	1000	+	.	gene_id "MSTRG.77961"; transcript_id "MSTRG.77961.22"; exon_number "3";
chr17	StringTie	exon	56206925	56206968	1000	+	.	gene_id "MSTRG.77961"; transcript_id "MSTRG.77961.22"; exon_number "4";
chr17	StringTie	exon	56215794	56215828	1000	+	.	gene_id "MSTRG.77961"; transcript_id "MSTRG.77961.22"; exon_number "5";
chr17	StringTie	exon	56227917	56227957	1000	+	.	gene_id "MSTRG.77961"; transcript_id "MSTRG.77961.22"; exon_number "6";
chr17	StringTie	exon	56231588	56231725	1000	+	.	gene_id "MSTRG.77961"; transcript_id "MSTRG.77961.22"; exon_number "7";
chr17	StringTie	exon	56254116	56254220	1000	+	.	gene_id "MSTRG.77961"; transcript_id "MSTRG.77961.22"; exon_number "8";
chr17	StringTie	exon	56257936	56258359	1000	+	.	gene_id "MSTRG.77961"; transcript_id "MSTRG.77961.22"; exon_number "9";
chr17	StringTie	transcript	56184785	56374912	1000	+	.	gene_id "MSTRG.77961"; transcript_id "MSTRG.77961.23";
chr17	StringTie	exon	56184785	56184816	1000	+	.	gene_id "MSTRG.77961"; transcript_id "MSTRG.77961.23"; exon_number "1";
chr17	StringTie	exon	56206486	56206578	1000	+	.	gene_id "MSTRG.77961"; transcript_id "MSTRG.77961.23"; exon_number "2";
chr17	StringTie	exon	56206925	56206968	1000	+	.	gene_id "MSTRG.77961"; transcript_id "MSTRG.77961.23"; exon_number "3";
chr17	StringTie	exon	56227917	56227957	1000	+	.	gene_id "MSTRG.77961"; transcript_id "MSTRG.77961.23"; exon_number "4";
chr17	StringTie	exon	56326221	56326355	1000	+	.	gene_id "MSTRG.77961"; transcript_id "MSTRG.77961.23"; exon_number "5";
chr17	StringTie	exon	56350766	56350967	1000	+	.	gene_id "MSTRG.77961"; transcript_id "MSTRG.77961.23"; exon_number "6";
chr17	StringTie	exon	56353836	56354046	1000	+	.	gene_id "MSTRG.77961"; transcript_id "MSTRG.77961.23"; exon_number "7";
chr17	StringTie	exon	56372646	56372840	1000	+	.	gene_id "MSTRG.77961"; transcript_id "MSTRG.77961.23"; exon_number "8";
chr17	StringTie	exon	56374601	56374912	1000	+	.	gene_id "MSTRG.77961"; transcript_id "MSTRG.77961.23"; exon_number "9";
chr17	StringTie	transcript	56203585	56374754	1000	+	.	gene_id "MSTRG.77961"; transcript_id "MSTRG.77961.24";
chr17	StringTie	exon	56203585	56203779	1000	+	.	gene_id "MSTRG.77961"; transcript_id "MSTRG.77961.24"; exon_number "1";
chr17	StringTie	exon	56206486	56206578	1000	+	.	gene_id "MSTRG.77961"; transcript_id "MSTRG.77961.24"; exon_number "2";
chr17	StringTie	exon	56206925	56206968	1000	+	.	gene_id "MSTRG.77961"; transcript_id "MSTRG.77961.24"; exon_number "3";
chr17	StringTie	exon	56227917	56227957	1000	+	.	gene_id "MSTRG.77961"; transcript_id "MSTRG.77961.24"; exon_number "4";
chr17	StringTie	exon	56326221	56326355	1000	+	.	gene_id "MSTRG.77961"; transcript_id "MSTRG.77961.24"; exon_number "5";
chr17	StringTie	exon	56350766	56350967	1000	+	.	gene_id "MSTRG.77961"; transcript_id "MSTRG.77961.24"; exon_number "6";
chr17	StringTie	exon	56353836	56354046	1000	+	.	gene_id "MSTRG.77961"; transcript_id "MSTRG.77961.24"; exon_number "7";
chr17	StringTie	exon	56372646	56372840	1000	+	.	gene_id "MSTRG.77961"; transcript_id "MSTRG.77961.24"; exon_number "8";
chr17	StringTie	exon	56374601	56374754	1000	+	.	gene_id "MSTRG.77961"; transcript_id "MSTRG.77961.24"; exon_number "9";
chr17	StringTie	transcript	56203685	56374754	1000	+	.	gene_id "MSTRG.77961"; transcript_id "MSTRG.77961.25";
chr17	StringTie	exon	56203685	56203779	1000	+	.	gene_id "MSTRG.77961"; transcript_id "MSTRG.77961.25"; exon_number "1";
chr17	StringTie	exon	56206486	56206578	1000	+	.	gene_id "MSTRG.77961"; transcript_id "MSTRG.77961.25"; exon_number "2";
chr17	StringTie	exon	56227917	56227957	1000	+	.	gene_id "MSTRG.77961"; transcript_id "MSTRG.77961.25"; exon_number "3";
chr17	StringTie	exon	56326221	56326355	1000	+	.	gene_id "MSTRG.77961"; transcript_id "MSTRG.77961.25"; exon_number "4";
chr17	StringTie	exon	56350766	56350967	1000	+	.	gene_id "MSTRG.77961"; transcript_id "MSTRG.77961.25"; exon_number "5";
chr17	StringTie	exon	56353836	56354046	1000	+	.	gene_id "MSTRG.77961"; transcript_id "MSTRG.77961.25"; exon_number "6";
chr17	StringTie	exon	56372646	56372840	1000	+	.	gene_id "MSTRG.77961"; transcript_id "MSTRG.77961.25"; exon_number "7";
chr17	StringTie	exon	56374601	56374754	1000	+	.	gene_id "MSTRG.77961"; transcript_id "MSTRG.77961.25"; exon_number "8";
chr17	StringTie	transcript	56203685	56239784	1000	+	.	gene_id "MSTRG.77961"; transcript_id "MSTRG.77961.26";
chr17	StringTie	exon	56203685	56203779	1000	+	.	gene_id "MSTRG.77961"; transcript_id "MSTRG.77961.26"; exon_number "1";
chr17	StringTie	exon	56206486	56206578	1000	+	.	gene_id "MSTRG.77961"; transcript_id "MSTRG.77961.26"; exon_number "2";
chr17	StringTie	exon	56227917	56227957	1000	+	.	gene_id "MSTRG.77961"; transcript_id "MSTRG.77961.26"; exon_number "3";
chr17	StringTie	exon	56231588	56231725	1000	+	.	gene_id "MSTRG.77961"; transcript_id "MSTRG.77961.26"; exon_number "4";
chr17	StringTie	exon	56239643	56239784	1000	+	.	gene_id "MSTRG.77961"; transcript_id "MSTRG.77961.26"; exon_number "5";
chr17	StringTie	transcript	56203695	56223317	1000	+	.	gene_id "MSTRG.77961"; transcript_id "MSTRG.77961.27";
chr17	StringTie	exon	56203695	56203779	1000	+	.	gene_id "MSTRG.77961"; transcript_id "MSTRG.77961.27"; exon_number "1";
chr17	StringTie	exon	56206486	56206578	1000	+	.	gene_id "MSTRG.77961"; transcript_id "MSTRG.77961.27"; exon_number "2";
chr17	StringTie	exon	56221593	56223317	1000	+	.	gene_id "MSTRG.77961"; transcript_id "MSTRG.77961.27"; exon_number "3";
chr17	StringTie	transcript	56203695	56228542	1000	+	.	gene_id "MSTRG.77961"; transcript_id "MSTRG.77961.28";
chr17	StringTie	exon	56203695	56203779	1000	+	.	gene_id "MSTRG.77961"; transcript_id "MSTRG.77961.28"; exon_number "1";
chr17	StringTie	exon	56206486	56206578	1000	+	.	gene_id "MSTRG.77961"; transcript_id "MSTRG.77961.28"; exon_number "2";
chr17	StringTie	exon	56227917	56227957	1000	+	.	gene_id "MSTRG.77961"; transcript_id "MSTRG.77961.28"; exon_number "3";
chr17	StringTie	exon	56228308	56228542	1000	+	.	gene_id "MSTRG.77961"; transcript_id "MSTRG.77961.28"; exon_number "4";
chr17	StringTie	transcript	56203695	56258280	1000	+	.	gene_id "MSTRG.77961"; transcript_id "MSTRG.77961.29";
chr17	StringTie	exon	56203695	56203779	1000	+	.	gene_id "MSTRG.77961"; transcript_id "MSTRG.77961.29"; exon_number "1";
chr17	StringTie	exon	56206486	56206578	1000	+	.	gene_id "MSTRG.77961"; transcript_id "MSTRG.77961.29"; exon_number "2";
chr17	StringTie	exon	56227917	56227957	1000	+	.	gene_id "MSTRG.77961"; transcript_id "MSTRG.77961.29"; exon_number "3";
chr17	StringTie	exon	56231588	56231725	1000	+	.	gene_id "MSTRG.77961"; transcript_id "MSTRG.77961.29"; exon_number "4";
chr17	StringTie	exon	56257936	56258280	1000	+	.	gene_id "MSTRG.77961"; transcript_id "MSTRG.77961.29"; exon_number "5";
chr17	StringTie	transcript	55882301	56517034	1000	+	.	gene_id "MSTRG.77961"; transcript_id "MSTRG.77961.3";
chr17	StringTie	exon	55882301	55882395	1000	+	.	gene_id "MSTRG.77961"; transcript_id "MSTRG.77961.3"; exon_number "1";
chr17	StringTie	exon	55938659	55938786	1000	+	.	gene_id "MSTRG.77961"; transcript_id "MSTRG.77961.3"; exon_number "2";
chr17	StringTie	exon	55965579	55965676	1000	+	.	gene_id "MSTRG.77961"; transcript_id "MSTRG.77961.3"; exon_number "3";
chr17	StringTie	exon	56046072	56046325	1000	+	.	gene_id "MSTRG.77961"; transcript_id "MSTRG.77961.3"; exon_number "4";
chr17	StringTie	exon	56227917	56227957	1000	+	.	gene_id "MSTRG.77961"; transcript_id "MSTRG.77961.3"; exon_number "5";
chr17	StringTie	exon	56326221	56326355	1000	+	.	gene_id "MSTRG.77961"; transcript_id "MSTRG.77961.3"; exon_number "6";
chr17	StringTie	exon	56350766	56350967	1000	+	.	gene_id "MSTRG.77961"; transcript_id "MSTRG.77961.3"; exon_number "7";
chr17	StringTie	exon	56353836	56354046	1000	+	.	gene_id "MSTRG.77961"; transcript_id "MSTRG.77961.3"; exon_number "8";
chr17	StringTie	exon	56372646	56372840	1000	+	.	gene_id "MSTRG.77961"; transcript_id "MSTRG.77961.3"; exon_number "9";
chr17	StringTie	exon	56374601	56374714	1000	+	.	gene_id "MSTRG.77961"; transcript_id "MSTRG.77961.3"; exon_number "10";
chr17	StringTie	exon	56440327	56440424	1000	+	.	gene_id "MSTRG.77961"; transcript_id "MSTRG.77961.3"; exon_number "11";
chr17	StringTie	exon	56442843	56442933	1000	+	.	gene_id "MSTRG.77961"; transcript_id "MSTRG.77961.3"; exon_number "12";
chr17	StringTie	exon	56449079	56449186	1000	+	.	gene_id "MSTRG.77961"; transcript_id "MSTRG.77961.3"; exon_number "13";
chr17	StringTie	exon	56456861	56456960	1000	+	.	gene_id "MSTRG.77961"; transcript_id "MSTRG.77961.3"; exon_number "14";
chr17	StringTie	exon	56457257	56457389	1000	+	.	gene_id "MSTRG.77961"; transcript_id "MSTRG.77961.3"; exon_number "15";
chr17	StringTie	exon	56457863	56457979	1000	+	.	gene_id "MSTRG.77961"; transcript_id "MSTRG.77961.3"; exon_number "16";
chr17	StringTie	exon	56466356	56466571	1000	+	.	gene_id "MSTRG.77961"; transcript_id "MSTRG.77961.3"; exon_number "17";
chr17	StringTie	exon	56477488	56477654	1000	+	.	gene_id "MSTRG.77961"; transcript_id "MSTRG.77961.3"; exon_number "18";
chr17	StringTie	exon	56480668	56480818	1000	+	.	gene_id "MSTRG.77961"; transcript_id "MSTRG.77961.3"; exon_number "19";
chr17	StringTie	exon	56482356	56482524	1000	+	.	gene_id "MSTRG.77961"; transcript_id "MSTRG.77961.3"; exon_number "20";
chr17	StringTie	exon	56492187	56492353	1000	+	.	gene_id "MSTRG.77961"; transcript_id "MSTRG.77961.3"; exon_number "21";
chr17	StringTie	exon	56498882	56499098	1000	+	.	gene_id "MSTRG.77961"; transcript_id "MSTRG.77961.3"; exon_number "22";
chr17	StringTie	exon	56510473	56517034	1000	+	.	gene_id "MSTRG.77961"; transcript_id "MSTRG.77961.3"; exon_number "23";
chr17	StringTie	transcript	56203699	56252428	1000	+	.	gene_id "MSTRG.77961"; transcript_id "MSTRG.77961.30";
chr17	StringTie	exon	56203699	56203779	1000	+	.	gene_id "MSTRG.77961"; transcript_id "MSTRG.77961.30"; exon_number "1";
chr17	StringTie	exon	56206486	56206578	1000	+	.	gene_id "MSTRG.77961"; transcript_id "MSTRG.77961.30"; exon_number "2";
chr17	StringTie	exon	56227917	56227957	1000	+	.	gene_id "MSTRG.77961"; transcript_id "MSTRG.77961.30"; exon_number "3";
chr17	StringTie	exon	56231588	56231725	1000	+	.	gene_id "MSTRG.77961"; transcript_id "MSTRG.77961.30"; exon_number "4";
chr17	StringTie	exon	56252222	56252428	1000	+	.	gene_id "MSTRG.77961"; transcript_id "MSTRG.77961.30"; exon_number "5";
chr17	StringTie	transcript	56203699	56239794	1000	+	.	gene_id "MSTRG.77961"; transcript_id "MSTRG.77961.31";
chr17	StringTie	exon	56203699	56203779	1000	+	.	gene_id "MSTRG.77961"; transcript_id "MSTRG.77961.31"; exon_number "1";
chr17	StringTie	exon	56206486	56206578	1000	+	.	gene_id "MSTRG.77961"; transcript_id "MSTRG.77961.31"; exon_number "2";
chr17	StringTie	exon	56206925	56206968	1000	+	.	gene_id "MSTRG.77961"; transcript_id "MSTRG.77961.31"; exon_number "3";
chr17	StringTie	exon	56227917	56227957	1000	+	.	gene_id "MSTRG.77961"; transcript_id "MSTRG.77961.31"; exon_number "4";
chr17	StringTie	exon	56231588	56231725	1000	+	.	gene_id "MSTRG.77961"; transcript_id "MSTRG.77961.31"; exon_number "5";
chr17	StringTie	exon	56239643	56239794	1000	+	.	gene_id "MSTRG.77961"; transcript_id "MSTRG.77961.31"; exon_number "6";
chr17	StringTie	transcript	56203702	56374757	1000	+	.	gene_id "MSTRG.77961"; transcript_id "MSTRG.77961.32";
chr17	StringTie	exon	56203702	56203779	1000	+	.	gene_id "MSTRG.77961"; transcript_id "MSTRG.77961.32"; exon_number "1";
chr17	StringTie	exon	56227917	56227957	1000	+	.	gene_id "MSTRG.77961"; transcript_id "MSTRG.77961.32"; exon_number "2";
chr17	StringTie	exon	56326221	56326355	1000	+	.	gene_id "MSTRG.77961"; transcript_id "MSTRG.77961.32"; exon_number "3";
chr17	StringTie	exon	56350766	56350967	1000	+	.	gene_id "MSTRG.77961"; transcript_id "MSTRG.77961.32"; exon_number "4";
chr17	StringTie	exon	56353836	56354046	1000	+	.	gene_id "MSTRG.77961"; transcript_id "MSTRG.77961.32"; exon_number "5";
chr17	StringTie	exon	56372646	56372840	1000	+	.	gene_id "MSTRG.77961"; transcript_id "MSTRG.77961.32"; exon_number "6";
chr17	StringTie	exon	56374601	56374757	1000	+	.	gene_id "MSTRG.77961"; transcript_id "MSTRG.77961.32"; exon_number "7";
chr17	StringTie	transcript	56203702	56228543	1000	+	.	gene_id "MSTRG.77961"; transcript_id "MSTRG.77961.33";
chr17	StringTie	exon	56203702	56203779	1000	+	.	gene_id "MSTRG.77961"; transcript_id "MSTRG.77961.33"; exon_number "1";
chr17	StringTie	exon	56206486	56206578	1000	+	.	gene_id "MSTRG.77961"; transcript_id "MSTRG.77961.33"; exon_number "2";
chr17	StringTie	exon	56206925	56206968	1000	+	.	gene_id "MSTRG.77961"; transcript_id "MSTRG.77961.33"; exon_number "3";
chr17	StringTie	exon	56215794	56215828	1000	+	.	gene_id "MSTRG.77961"; transcript_id "MSTRG.77961.33"; exon_number "4";
chr17	StringTie	exon	56227917	56227957	1000	+	.	gene_id "MSTRG.77961"; transcript_id "MSTRG.77961.33"; exon_number "5";
chr17	StringTie	exon	56228308	56228543	1000	+	.	gene_id "MSTRG.77961"; transcript_id "MSTRG.77961.33"; exon_number "6";
chr17	StringTie	transcript	56203712	56258350	1000	+	.	gene_id "MSTRG.77961"; transcript_id "MSTRG.77961.34";
chr17	StringTie	exon	56203712	56203779	1000	+	.	gene_id "MSTRG.77961"; transcript_id "MSTRG.77961.34"; exon_number "1";
chr17	StringTie	exon	56206486	56206578	1000	+	.	gene_id "MSTRG.77961"; transcript_id "MSTRG.77961.34"; exon_number "2";
chr17	StringTie	exon	56227917	56227957	1000	+	.	gene_id "MSTRG.77961"; transcript_id "MSTRG.77961.34"; exon_number "3";
chr17	StringTie	exon	56231588	56231725	1000	+	.	gene_id "MSTRG.77961"; transcript_id "MSTRG.77961.34"; exon_number "4";
chr17	StringTie	exon	56254116	56254220	1000	+	.	gene_id "MSTRG.77961"; transcript_id "MSTRG.77961.34"; exon_number "5";
chr17	StringTie	exon	56257936	56258350	1000	+	.	gene_id "MSTRG.77961"; transcript_id "MSTRG.77961.34"; exon_number "6";
chr17	StringTie	transcript	56203713	56228914	1000	+	.	gene_id "MSTRG.77961"; transcript_id "MSTRG.77961.35";
chr17	StringTie	exon	56203713	56203779	1000	+	.	gene_id "MSTRG.77961"; transcript_id "MSTRG.77961.35"; exon_number "1";
chr17	StringTie	exon	56206486	56206578	1000	+	.	gene_id "MSTRG.77961"; transcript_id "MSTRG.77961.35"; exon_number "2";
chr17	StringTie	exon	56206925	56206968	1000	+	.	gene_id "MSTRG.77961"; transcript_id "MSTRG.77961.35"; exon_number "3";
chr17	StringTie	exon	56227917	56227957	1000	+	.	gene_id "MSTRG.77961"; transcript_id "MSTRG.77961.35"; exon_number "4";
chr17	StringTie	exon	56228308	56228914	1000	+	.	gene_id "MSTRG.77961"; transcript_id "MSTRG.77961.35"; exon_number "5";
chr17	StringTie	transcript	56203713	56250848	1000	+	.	gene_id "MSTRG.77961"; transcript_id "MSTRG.77961.36";
chr17	StringTie	exon	56203713	56203779	1000	+	.	gene_id "MSTRG.77961"; transcript_id "MSTRG.77961.36"; exon_number "1";
chr17	StringTie	exon	56206486	56206578	1000	+	.	gene_id "MSTRG.77961"; transcript_id "MSTRG.77961.36"; exon_number "2";
chr17	StringTie	exon	56227917	56227957	1000	+	.	gene_id "MSTRG.77961"; transcript_id "MSTRG.77961.36"; exon_number "3";
chr17	StringTie	exon	56231588	56231725	1000	+	.	gene_id "MSTRG.77961"; transcript_id "MSTRG.77961.36"; exon_number "4";
chr17	StringTie	exon	56250828	56250848	1000	+	.	gene_id "MSTRG.77961"; transcript_id "MSTRG.77961.36"; exon_number "5";
chr17	StringTie	transcript	56203719	56231844	1000	+	.	gene_id "MSTRG.77961"; transcript_id "MSTRG.77961.37";
chr17	StringTie	exon	56203719	56203779	1000	+	.	gene_id "MSTRG.77961"; transcript_id "MSTRG.77961.37"; exon_number "1";
chr17	StringTie	exon	56206486	56206578	1000	+	.	gene_id "MSTRG.77961"; transcript_id "MSTRG.77961.37"; exon_number "2";
chr17	StringTie	exon	56206925	56206968	1000	+	.	gene_id "MSTRG.77961"; transcript_id "MSTRG.77961.37"; exon_number "3";
chr17	StringTie	exon	56215794	56215828	1000	+	.	gene_id "MSTRG.77961"; transcript_id "MSTRG.77961.37"; exon_number "4";
chr17	StringTie	exon	56227917	56227957	1000	+	.	gene_id "MSTRG.77961"; transcript_id "MSTRG.77961.37"; exon_number "5";
chr17	StringTie	exon	56231588	56231844	1000	+	.	gene_id "MSTRG.77961"; transcript_id "MSTRG.77961.37"; exon_number "6";
chr17	StringTie	transcript	56203721	56374730	1000	+	.	gene_id "MSTRG.77961"; transcript_id "MSTRG.77961.38";
chr17	StringTie	exon	56203721	56203779	1000	+	.	gene_id "MSTRG.77961"; transcript_id "MSTRG.77961.38"; exon_number "1";
chr17	StringTie	exon	56206486	56206578	1000	+	.	gene_id "MSTRG.77961"; transcript_id "MSTRG.77961.38"; exon_number "2";
chr17	StringTie	exon	56206925	56206968	1000	+	.	gene_id "MSTRG.77961"; transcript_id "MSTRG.77961.38"; exon_number "3";
chr17	StringTie	exon	56212598	56212679	1000	+	.	gene_id "MSTRG.77961"; transcript_id "MSTRG.77961.38"; exon_number "4";
chr17	StringTie	exon	56227917	56227957	1000	+	.	gene_id "MSTRG.77961"; transcript_id "MSTRG.77961.38"; exon_number "5";
chr17	StringTie	exon	56326221	56326355	1000	+	.	gene_id "MSTRG.77961"; transcript_id "MSTRG.77961.38"; exon_number "6";
chr17	StringTie	exon	56350766	56350967	1000	+	.	gene_id "MSTRG.77961"; transcript_id "MSTRG.77961.38"; exon_number "7";
chr17	StringTie	exon	56353836	56354046	1000	+	.	gene_id "MSTRG.77961"; transcript_id "MSTRG.77961.38"; exon_number "8";
chr17	StringTie	exon	56372646	56372840	1000	+	.	gene_id "MSTRG.77961"; transcript_id "MSTRG.77961.38"; exon_number "9";
chr17	StringTie	exon	56374601	56374730	1000	+	.	gene_id "MSTRG.77961"; transcript_id "MSTRG.77961.38"; exon_number "10";
chr17	StringTie	transcript	56203721	56221021	1000	+	.	gene_id "MSTRG.77961"; transcript_id "MSTRG.77961.39";
chr17	StringTie	exon	56203721	56203779	1000	+	.	gene_id "MSTRG.77961"; transcript_id "MSTRG.77961.39"; exon_number "1";
chr17	StringTie	exon	56206486	56206578	1000	+	.	gene_id "MSTRG.77961"; transcript_id "MSTRG.77961.39"; exon_number "2";
chr17	StringTie	exon	56206925	56206968	1000	+	.	gene_id "MSTRG.77961"; transcript_id "MSTRG.77961.39"; exon_number "3";
chr17	StringTie	exon	56221005	56221021	1000	+	.	gene_id "MSTRG.77961"; transcript_id "MSTRG.77961.39"; exon_number "4";
chr17	StringTie	transcript	56206940	56258581	1000	+	.	gene_id "MSTRG.77961"; transcript_id "MSTRG.77961.40";
chr17	StringTie	exon	56206940	56206968	1000	+	.	gene_id "MSTRG.77961"; transcript_id "MSTRG.77961.40"; exon_number "1";
chr17	StringTie	exon	56227917	56227957	1000	+	.	gene_id "MSTRG.77961"; transcript_id "MSTRG.77961.40"; exon_number "2";
chr17	StringTie	exon	56254116	56254220	1000	+	.	gene_id "MSTRG.77961"; transcript_id "MSTRG.77961.40"; exon_number "3";
chr17	StringTie	exon	56257936	56258581	1000	+	.	gene_id "MSTRG.77961"; transcript_id "MSTRG.77961.40"; exon_number "4";
chr17	StringTie	transcript	56212597	56374730	1000	+	.	gene_id "MSTRG.77961"; transcript_id "MSTRG.77961.41";
chr17	StringTie	exon	56212597	56212679	1000	+	.	gene_id "MSTRG.77961"; transcript_id "MSTRG.77961.41"; exon_number "1";
chr17	StringTie	exon	56227917	56227957	1000	+	.	gene_id "MSTRG.77961"; transcript_id "MSTRG.77961.41"; exon_number "2";
chr17	StringTie	exon	56326226	56326355	1000	+	.	gene_id "MSTRG.77961"; transcript_id "MSTRG.77961.41"; exon_number "3";
chr17	StringTie	exon	56350766	56350967	1000	+	.	gene_id "MSTRG.77961"; transcript_id "MSTRG.77961.41"; exon_number "4";
chr17	StringTie	exon	56353836	56354046	1000	+	.	gene_id "MSTRG.77961"; transcript_id "MSTRG.77961.41"; exon_number "5";
chr17	StringTie	exon	56372646	56372840	1000	+	.	gene_id "MSTRG.77961"; transcript_id "MSTRG.77961.41"; exon_number "6";
chr17	StringTie	exon	56374601	56374730	1000	+	.	gene_id "MSTRG.77961"; transcript_id "MSTRG.77961.41"; exon_number "7";
chr17	StringTie	transcript	56212632	56258359	1000	+	.	gene_id "MSTRG.77961"; transcript_id "MSTRG.77961.42";
chr17	StringTie	exon	56212632	56212679	1000	+	.	gene_id "MSTRG.77961"; transcript_id "MSTRG.77961.42"; exon_number "1";
chr17	StringTie	exon	56227917	56227957	1000	+	.	gene_id "MSTRG.77961"; transcript_id "MSTRG.77961.42"; exon_number "2";
chr17	StringTie	exon	56231588	56231725	1000	+	.	gene_id "MSTRG.77961"; transcript_id "MSTRG.77961.42"; exon_number "3";
chr17	StringTie	exon	56254116	56254220	1000	+	.	gene_id "MSTRG.77961"; transcript_id "MSTRG.77961.42"; exon_number "4";
chr17	StringTie	exon	56257936	56258359	1000	+	.	gene_id "MSTRG.77961"; transcript_id "MSTRG.77961.42"; exon_number "5";
chr17	StringTie	transcript	56219355	56231768	1000	+	.	gene_id "MSTRG.77961"; transcript_id "MSTRG.77961.43";
chr17	StringTie	exon	56219355	56219389	1000	+	.	gene_id "MSTRG.77961"; transcript_id "MSTRG.77961.43"; exon_number "1";
chr17	StringTie	exon	56227917	56227957	1000	+	.	gene_id "MSTRG.77961"; transcript_id "MSTRG.77961.43"; exon_number "2";
chr17	StringTie	exon	56231588	56231768	1000	+	.	gene_id "MSTRG.77961"; transcript_id "MSTRG.77961.43"; exon_number "3";
chr17	StringTie	transcript	56227220	56231793	1000	+	.	gene_id "MSTRG.77961"; transcript_id "MSTRG.77961.44";
chr17	StringTie	exon	56227220	56227643	1000	+	.	gene_id "MSTRG.77961"; transcript_id "MSTRG.77961.44"; exon_number "1";
chr17	StringTie	exon	56227917	56227957	1000	+	.	gene_id "MSTRG.77961"; transcript_id "MSTRG.77961.44"; exon_number "2";
chr17	StringTie	exon	56231588	56231793	1000	+	.	gene_id "MSTRG.77961"; transcript_id "MSTRG.77961.44"; exon_number "3";
chr17	StringTie	transcript	56248583	56258338	1000	+	.	gene_id "MSTRG.77961"; transcript_id "MSTRG.77961.46";
chr17	StringTie	exon	56248583	56248613	1000	+	.	gene_id "MSTRG.77961"; transcript_id "MSTRG.77961.46"; exon_number "1";
chr17	StringTie	exon	56252222	56252308	1000	+	.	gene_id "MSTRG.77961"; transcript_id "MSTRG.77961.46"; exon_number "2";
chr17	StringTie	exon	56254116	56254220	1000	+	.	gene_id "MSTRG.77961"; transcript_id "MSTRG.77961.46"; exon_number "3";
chr17	StringTie	exon	56257936	56258338	1000	+	.	gene_id "MSTRG.77961"; transcript_id "MSTRG.77961.46"; exon_number "4";
chr17	StringTie	transcript	56252077	56258338	1000	+	.	gene_id "MSTRG.77961"; transcript_id "MSTRG.77961.47";
chr17	StringTie	exon	56252077	56252115	1000	+	.	gene_id "MSTRG.77961"; transcript_id "MSTRG.77961.47"; exon_number "1";
chr17	StringTie	exon	56252222	56252308	1000	+	.	gene_id "MSTRG.77961"; transcript_id "MSTRG.77961.47"; exon_number "2";
chr17	StringTie	exon	56254116	56254220	1000	+	.	gene_id "MSTRG.77961"; transcript_id "MSTRG.77961.47"; exon_number "3";
chr17	StringTie	exon	56257936	56258338	1000	+	.	gene_id "MSTRG.77961"; transcript_id "MSTRG.77961.47"; exon_number "4";
chr17	StringTie	transcript	56325398	56374722	1000	+	.	gene_id "MSTRG.77961"; transcript_id "MSTRG.77961.49";
chr17	StringTie	exon	56325398	56325904	1000	+	.	gene_id "MSTRG.77961"; transcript_id "MSTRG.77961.49"; exon_number "1";
chr17	StringTie	exon	56326221	56326355	1000	+	.	gene_id "MSTRG.77961"; transcript_id "MSTRG.77961.49"; exon_number "2";
chr17	StringTie	exon	56350766	56350967	1000	+	.	gene_id "MSTRG.77961"; transcript_id "MSTRG.77961.49"; exon_number "3";
chr17	StringTie	exon	56353836	56354046	1000	+	.	gene_id "MSTRG.77961"; transcript_id "MSTRG.77961.49"; exon_number "4";
chr17	StringTie	exon	56372646	56372840	1000	+	.	gene_id "MSTRG.77961"; transcript_id "MSTRG.77961.49"; exon_number "5";
chr17	StringTie	exon	56374601	56374722	1000	+	.	gene_id "MSTRG.77961"; transcript_id "MSTRG.77961.49"; exon_number "6";
chr17	StringTie	transcript	55927806	55965676	1000	+	.	gene_id "MSTRG.77961"; transcript_id "MSTRG.77961.5";
chr17	StringTie	exon	55927806	55927824	1000	+	.	gene_id "MSTRG.77961"; transcript_id "MSTRG.77961.5"; exon_number "1";
chr17	StringTie	exon	55938659	55938786	1000	+	.	gene_id "MSTRG.77961"; transcript_id "MSTRG.77961.5"; exon_number "2";
chr17	StringTie	exon	55965579	55965676	1000	+	.	gene_id "MSTRG.77961"; transcript_id "MSTRG.77961.5"; exon_number "3";
chr17	StringTie	transcript	56336245	56374712	1000	+	.	gene_id "MSTRG.77961"; transcript_id "MSTRG.77961.50";
chr17	StringTie	exon	56336245	56336360	1000	+	.	gene_id "MSTRG.77961"; transcript_id "MSTRG.77961.50"; exon_number "1";
chr17	StringTie	exon	56350766	56350967	1000	+	.	gene_id "MSTRG.77961"; transcript_id "MSTRG.77961.50"; exon_number "2";
chr17	StringTie	exon	56353836	56354046	1000	+	.	gene_id "MSTRG.77961"; transcript_id "MSTRG.77961.50"; exon_number "3";
chr17	StringTie	exon	56372646	56372840	1000	+	.	gene_id "MSTRG.77961"; transcript_id "MSTRG.77961.50"; exon_number "4";
chr17	StringTie	exon	56374601	56374712	1000	+	.	gene_id "MSTRG.77961"; transcript_id "MSTRG.77961.50"; exon_number "5";
chr17	StringTie	transcript	56412490	56485603	1000	+	.	gene_id "MSTRG.77961"; transcript_id "MSTRG.77961.51";
chr17	StringTie	exon	56412490	56412815	1000	+	.	gene_id "MSTRG.77961"; transcript_id "MSTRG.77961.51"; exon_number "1";
chr17	StringTie	exon	56440327	56440424	1000	+	.	gene_id "MSTRG.77961"; transcript_id "MSTRG.77961.51"; exon_number "2";
chr17	StringTie	exon	56442843	56442933	1000	+	.	gene_id "MSTRG.77961"; transcript_id "MSTRG.77961.51"; exon_number "3";
chr17	StringTie	exon	56449079	56449186	1000	+	.	gene_id "MSTRG.77961"; transcript_id "MSTRG.77961.51"; exon_number "4";
chr17	StringTie	exon	56456861	56456960	1000	+	.	gene_id "MSTRG.77961"; transcript_id "MSTRG.77961.51"; exon_number "5";
chr17	StringTie	exon	56457257	56457389	1000	+	.	gene_id "MSTRG.77961"; transcript_id "MSTRG.77961.51"; exon_number "6";
chr17	StringTie	exon	56457863	56457979	1000	+	.	gene_id "MSTRG.77961"; transcript_id "MSTRG.77961.51"; exon_number "7";
chr17	StringTie	exon	56466356	56466571	1000	+	.	gene_id "MSTRG.77961"; transcript_id "MSTRG.77961.51"; exon_number "8";
chr17	StringTie	exon	56477488	56477654	1000	+	.	gene_id "MSTRG.77961"; transcript_id "MSTRG.77961.51"; exon_number "9";
chr17	StringTie	exon	56480668	56480818	1000	+	.	gene_id "MSTRG.77961"; transcript_id "MSTRG.77961.51"; exon_number "10";
chr17	StringTie	exon	56482356	56485603	1000	+	.	gene_id "MSTRG.77961"; transcript_id "MSTRG.77961.51"; exon_number "11";
chr17	StringTie	transcript	56412490	56511721	1000	+	.	gene_id "MSTRG.77961"; transcript_id "MSTRG.77961.52";
chr17	StringTie	exon	56412490	56412815	1000	+	.	gene_id "MSTRG.77961"; transcript_id "MSTRG.77961.52"; exon_number "1";
chr17	StringTie	exon	56440327	56440424	1000	+	.	gene_id "MSTRG.77961"; transcript_id "MSTRG.77961.52"; exon_number "2";
chr17	StringTie	exon	56442852	56442933	1000	+	.	gene_id "MSTRG.77961"; transcript_id "MSTRG.77961.52"; exon_number "3";
chr17	StringTie	exon	56449079	56449186	1000	+	.	gene_id "MSTRG.77961"; transcript_id "MSTRG.77961.52"; exon_number "4";
chr17	StringTie	exon	56456861	56456960	1000	+	.	gene_id "MSTRG.77961"; transcript_id "MSTRG.77961.52"; exon_number "5";
chr17	StringTie	exon	56457257	56457389	1000	+	.	gene_id "MSTRG.77961"; transcript_id "MSTRG.77961.52"; exon_number "6";
chr17	StringTie	exon	56457863	56457979	1000	+	.	gene_id "MSTRG.77961"; transcript_id "MSTRG.77961.52"; exon_number "7";
chr17	StringTie	exon	56466356	56466571	1000	+	.	gene_id "MSTRG.77961"; transcript_id "MSTRG.77961.52"; exon_number "8";
chr17	StringTie	exon	56477488	56477654	1000	+	.	gene_id "MSTRG.77961"; transcript_id "MSTRG.77961.52"; exon_number "9";
chr17	StringTie	exon	56480668	56480818	1000	+	.	gene_id "MSTRG.77961"; transcript_id "MSTRG.77961.52"; exon_number "10";
chr17	StringTie	exon	56482356	56482524	1000	+	.	gene_id "MSTRG.77961"; transcript_id "MSTRG.77961.52"; exon_number "11";
chr17	StringTie	exon	56492187	56492353	1000	+	.	gene_id "MSTRG.77961"; transcript_id "MSTRG.77961.52"; exon_number "12";
chr17	StringTie	exon	56498882	56499098	1000	+	.	gene_id "MSTRG.77961"; transcript_id "MSTRG.77961.52"; exon_number "13";
chr17	StringTie	exon	56510473	56511721	1000	+	.	gene_id "MSTRG.77961"; transcript_id "MSTRG.77961.52"; exon_number "14";
chr17	StringTie	transcript	56433619	56517572	1000	+	.	gene_id "MSTRG.77961"; transcript_id "MSTRG.77961.53";
chr17	StringTie	exon	56433619	56434052	1000	+	.	gene_id "MSTRG.77961"; transcript_id "MSTRG.77961.53"; exon_number "1";
chr17	StringTie	exon	56440327	56440424	1000	+	.	gene_id "MSTRG.77961"; transcript_id "MSTRG.77961.53"; exon_number "2";
chr17	StringTie	exon	56442843	56442933	1000	+	.	gene_id "MSTRG.77961"; transcript_id "MSTRG.77961.53"; exon_number "3";
chr17	StringTie	exon	56449079	56449186	1000	+	.	gene_id "MSTRG.77961"; transcript_id "MSTRG.77961.53"; exon_number "4";
chr17	StringTie	exon	56456861	56456960	1000	+	.	gene_id "MSTRG.77961"; transcript_id "MSTRG.77961.53"; exon_number "5";
chr17	StringTie	exon	56457257	56457389	1000	+	.	gene_id "MSTRG.77961"; transcript_id "MSTRG.77961.53"; exon_number "6";
chr17	StringTie	exon	56457863	56457979	1000	+	.	gene_id "MSTRG.77961"; transcript_id "MSTRG.77961.53"; exon_number "7";
chr17	StringTie	exon	56466356	56466571	1000	+	.	gene_id "MSTRG.77961"; transcript_id "MSTRG.77961.53"; exon_number "8";
chr17	StringTie	exon	56477488	56477654	1000	+	.	gene_id "MSTRG.77961"; transcript_id "MSTRG.77961.53"; exon_number "9";
chr17	StringTie	exon	56480668	56480818	1000	+	.	gene_id "MSTRG.77961"; transcript_id "MSTRG.77961.53"; exon_number "10";
chr17	StringTie	exon	56482356	56482524	1000	+	.	gene_id "MSTRG.77961"; transcript_id "MSTRG.77961.53"; exon_number "11";
chr17	StringTie	exon	56492187	56492353	1000	+	.	gene_id "MSTRG.77961"; transcript_id "MSTRG.77961.53"; exon_number "12";
chr17	StringTie	exon	56498882	56499098	1000	+	.	gene_id "MSTRG.77961"; transcript_id "MSTRG.77961.53"; exon_number "13";
chr17	StringTie	exon	56510473	56517572	1000	+	.	gene_id "MSTRG.77961"; transcript_id "MSTRG.77961.53"; exon_number "14";
chr17	StringTie	transcript	56439796	56517016	1000	+	.	gene_id "MSTRG.77961"; transcript_id "MSTRG.77961.54";
chr17	StringTie	exon	56439796	56439824	1000	+	.	gene_id "MSTRG.77961"; transcript_id "MSTRG.77961.54"; exon_number "1";
chr17	StringTie	exon	56440327	56440424	1000	+	.	gene_id "MSTRG.77961"; transcript_id "MSTRG.77961.54"; exon_number "2";
chr17	StringTie	exon	56442843	56442933	1000	+	.	gene_id "MSTRG.77961"; transcript_id "MSTRG.77961.54"; exon_number "3";
chr17	StringTie	exon	56449079	56449186	1000	+	.	gene_id "MSTRG.77961"; transcript_id "MSTRG.77961.54"; exon_number "4";
chr17	StringTie	exon	56456861	56456960	1000	+	.	gene_id "MSTRG.77961"; transcript_id "MSTRG.77961.54"; exon_number "5";
chr17	StringTie	exon	56457257	56457389	1000	+	.	gene_id "MSTRG.77961"; transcript_id "MSTRG.77961.54"; exon_number "6";
chr17	StringTie	exon	56457863	56457979	1000	+	.	gene_id "MSTRG.77961"; transcript_id "MSTRG.77961.54"; exon_number "7";
chr17	StringTie	exon	56466356	56466571	1000	+	.	gene_id "MSTRG.77961"; transcript_id "MSTRG.77961.54"; exon_number "8";
chr17	StringTie	exon	56477488	56477654	1000	+	.	gene_id "MSTRG.77961"; transcript_id "MSTRG.77961.54"; exon_number "9";
chr17	StringTie	exon	56480668	56480818	1000	+	.	gene_id "MSTRG.77961"; transcript_id "MSTRG.77961.54"; exon_number "10";
chr17	StringTie	exon	56482356	56482524	1000	+	.	gene_id "MSTRG.77961"; transcript_id "MSTRG.77961.54"; exon_number "11";
chr17	StringTie	exon	56492187	56492353	1000	+	.	gene_id "MSTRG.77961"; transcript_id "MSTRG.77961.54"; exon_number "12";
chr17	StringTie	exon	56498882	56499098	1000	+	.	gene_id "MSTRG.77961"; transcript_id "MSTRG.77961.54"; exon_number "13";
chr17	StringTie	exon	56510473	56517016	1000	+	.	gene_id "MSTRG.77961"; transcript_id "MSTRG.77961.54"; exon_number "14";
chr17	StringTie	transcript	56440330	56517016	1000	+	.	gene_id "MSTRG.77961"; transcript_id "MSTRG.77961.55";
chr17	StringTie	exon	56440330	56440424	1000	+	.	gene_id "MSTRG.77961"; transcript_id "MSTRG.77961.55"; exon_number "1";
chr17	StringTie	exon	56442843	56442965	1000	+	.	gene_id "MSTRG.77961"; transcript_id "MSTRG.77961.55"; exon_number "2";
chr17	StringTie	exon	56449079	56449186	1000	+	.	gene_id "MSTRG.77961"; transcript_id "MSTRG.77961.55"; exon_number "3";
chr17	StringTie	exon	56456861	56456960	1000	+	.	gene_id "MSTRG.77961"; transcript_id "MSTRG.77961.55"; exon_number "4";
chr17	StringTie	exon	56457257	56457389	1000	+	.	gene_id "MSTRG.77961"; transcript_id "MSTRG.77961.55"; exon_number "5";
chr17	StringTie	exon	56457863	56457979	1000	+	.	gene_id "MSTRG.77961"; transcript_id "MSTRG.77961.55"; exon_number "6";
chr17	StringTie	exon	56462104	56462184	1000	+	.	gene_id "MSTRG.77961"; transcript_id "MSTRG.77961.55"; exon_number "7";
chr17	StringTie	exon	56466356	56466571	1000	+	.	gene_id "MSTRG.77961"; transcript_id "MSTRG.77961.55"; exon_number "8";
chr17	StringTie	exon	56477488	56477654	1000	+	.	gene_id "MSTRG.77961"; transcript_id "MSTRG.77961.55"; exon_number "9";
chr17	StringTie	exon	56480668	56480818	1000	+	.	gene_id "MSTRG.77961"; transcript_id "MSTRG.77961.55"; exon_number "10";
chr17	StringTie	exon	56482356	56482524	1000	+	.	gene_id "MSTRG.77961"; transcript_id "MSTRG.77961.55"; exon_number "11";
chr17	StringTie	exon	56492187	56492353	1000	+	.	gene_id "MSTRG.77961"; transcript_id "MSTRG.77961.55"; exon_number "12";
chr17	StringTie	exon	56498882	56499098	1000	+	.	gene_id "MSTRG.77961"; transcript_id "MSTRG.77961.55"; exon_number "13";
chr17	StringTie	exon	56510473	56517016	1000	+	.	gene_id "MSTRG.77961"; transcript_id "MSTRG.77961.55"; exon_number "14";
chr17	StringTie	transcript	56440342	56482683	1000	+	.	gene_id "MSTRG.77961"; transcript_id "MSTRG.77961.56";
chr17	StringTie	exon	56440342	56440424	1000	+	.	gene_id "MSTRG.77961"; transcript_id "MSTRG.77961.56"; exon_number "1";
chr17	StringTie	exon	56442843	56442933	1000	+	.	gene_id "MSTRG.77961"; transcript_id "MSTRG.77961.56"; exon_number "2";
chr17	StringTie	exon	56456861	56456960	1000	+	.	gene_id "MSTRG.77961"; transcript_id "MSTRG.77961.56"; exon_number "3";
chr17	StringTie	exon	56457257	56457389	1000	+	.	gene_id "MSTRG.77961"; transcript_id "MSTRG.77961.56"; exon_number "4";
chr17	StringTie	exon	56457863	56457979	1000	+	.	gene_id "MSTRG.77961"; transcript_id "MSTRG.77961.56"; exon_number "5";
chr17	StringTie	exon	56466356	56466571	1000	+	.	gene_id "MSTRG.77961"; transcript_id "MSTRG.77961.56"; exon_number "6";
chr17	StringTie	exon	56477488	56477654	1000	+	.	gene_id "MSTRG.77961"; transcript_id "MSTRG.77961.56"; exon_number "7";
chr17	StringTie	exon	56480668	56480818	1000	+	.	gene_id "MSTRG.77961"; transcript_id "MSTRG.77961.56"; exon_number "8";
chr17	StringTie	exon	56482356	56482683	1000	+	.	gene_id "MSTRG.77961"; transcript_id "MSTRG.77961.56"; exon_number "9";
chr17	StringTie	transcript	56440344	56511394	1000	+	.	gene_id "MSTRG.77961"; transcript_id "MSTRG.77961.57";
chr17	StringTie	exon	56440344	56440424	1000	+	.	gene_id "MSTRG.77961"; transcript_id "MSTRG.77961.57"; exon_number "1";
chr17	StringTie	exon	56442843	56442914	1000	+	.	gene_id "MSTRG.77961"; transcript_id "MSTRG.77961.57"; exon_number "2";
chr17	StringTie	exon	56449079	56449186	1000	+	.	gene_id "MSTRG.77961"; transcript_id "MSTRG.77961.57"; exon_number "3";
chr17	StringTie	exon	56456861	56456960	1000	+	.	gene_id "MSTRG.77961"; transcript_id "MSTRG.77961.57"; exon_number "4";
chr17	StringTie	exon	56457257	56457389	1000	+	.	gene_id "MSTRG.77961"; transcript_id "MSTRG.77961.57"; exon_number "5";
chr17	StringTie	exon	56457863	56457979	1000	+	.	gene_id "MSTRG.77961"; transcript_id "MSTRG.77961.57"; exon_number "6";
chr17	StringTie	exon	56466356	56466571	1000	+	.	gene_id "MSTRG.77961"; transcript_id "MSTRG.77961.57"; exon_number "7";
chr17	StringTie	exon	56477488	56477654	1000	+	.	gene_id "MSTRG.77961"; transcript_id "MSTRG.77961.57"; exon_number "8";
chr17	StringTie	exon	56480668	56480818	1000	+	.	gene_id "MSTRG.77961"; transcript_id "MSTRG.77961.57"; exon_number "9";
chr17	StringTie	exon	56482356	56482524	1000	+	.	gene_id "MSTRG.77961"; transcript_id "MSTRG.77961.57"; exon_number "10";
chr17	StringTie	exon	56492187	56492353	1000	+	.	gene_id "MSTRG.77961"; transcript_id "MSTRG.77961.57"; exon_number "11";
chr17	StringTie	exon	56498882	56499098	1000	+	.	gene_id "MSTRG.77961"; transcript_id "MSTRG.77961.57"; exon_number "12";
chr17	StringTie	exon	56510473	56511394	1000	+	.	gene_id "MSTRG.77961"; transcript_id "MSTRG.77961.57"; exon_number "13";
chr17	StringTie	transcript	56457916	56482665	1000	+	.	gene_id "MSTRG.77961"; transcript_id "MSTRG.77961.59";
chr17	StringTie	exon	56457916	56457979	1000	+	.	gene_id "MSTRG.77961"; transcript_id "MSTRG.77961.59"; exon_number "1";
chr17	StringTie	exon	56466356	56466571	1000	+	.	gene_id "MSTRG.77961"; transcript_id "MSTRG.77961.59"; exon_number "2";
chr17	StringTie	exon	56480668	56480818	1000	+	.	gene_id "MSTRG.77961"; transcript_id "MSTRG.77961.59"; exon_number "3";
chr17	StringTie	exon	56482356	56482665	1000	+	.	gene_id "MSTRG.77961"; transcript_id "MSTRG.77961.59"; exon_number "4";
chr17	StringTie	transcript	56046068	56057938	1000	+	.	gene_id "MSTRG.77961"; transcript_id "MSTRG.77961.6";
chr17	StringTie	exon	56046068	56046325	1000	+	.	gene_id "MSTRG.77961"; transcript_id "MSTRG.77961.6"; exon_number "1";
chr17	StringTie	exon	56057211	56057938	1000	+	.	gene_id "MSTRG.77961"; transcript_id "MSTRG.77961.6"; exon_number "2";
chr17	StringTie	transcript	56490083	56517007	1000	+	.	gene_id "MSTRG.77961"; transcript_id "MSTRG.77961.60";
chr17	StringTie	exon	56490083	56492353	1000	+	.	gene_id "MSTRG.77961"; transcript_id "MSTRG.77961.60"; exon_number "1";
chr17	StringTie	exon	56498889	56499098	1000	+	.	gene_id "MSTRG.77961"; transcript_id "MSTRG.77961.60"; exon_number "2";
chr17	StringTie	exon	56510473	56517007	1000	+	.	gene_id "MSTRG.77961"; transcript_id "MSTRG.77961.60"; exon_number "3";
chr17	StringTie	transcript	56153471	56258364	1000	+	.	gene_id "MSTRG.77961"; transcript_id "MSTRG.77961.8";
chr17	StringTie	exon	56153471	56153606	1000	+	.	gene_id "MSTRG.77961"; transcript_id "MSTRG.77961.8"; exon_number "1";
chr17	StringTie	exon	56156544	56156576	1000	+	.	gene_id "MSTRG.77961"; transcript_id "MSTRG.77961.8"; exon_number "2";
chr17	StringTie	exon	56184749	56184816	1000	+	.	gene_id "MSTRG.77961"; transcript_id "MSTRG.77961.8"; exon_number "3";
chr17	StringTie	exon	56184906	56184978	1000	+	.	gene_id "MSTRG.77961"; transcript_id "MSTRG.77961.8"; exon_number "4";
chr17	StringTie	exon	56195314	56195382	1000	+	.	gene_id "MSTRG.77961"; transcript_id "MSTRG.77961.8"; exon_number "5";
chr17	StringTie	exon	56206486	56206578	1000	+	.	gene_id "MSTRG.77961"; transcript_id "MSTRG.77961.8"; exon_number "6";
chr17	StringTie	exon	56206925	56206968	1000	+	.	gene_id "MSTRG.77961"; transcript_id "MSTRG.77961.8"; exon_number "7";
chr17	StringTie	exon	56215794	56215828	1000	+	.	gene_id "MSTRG.77961"; transcript_id "MSTRG.77961.8"; exon_number "8";
chr17	StringTie	exon	56224639	56224950	1000	+	.	gene_id "MSTRG.77961"; transcript_id "MSTRG.77961.8"; exon_number "9";
chr17	StringTie	exon	56227917	56227957	1000	+	.	gene_id "MSTRG.77961"; transcript_id "MSTRG.77961.8"; exon_number "10";
chr17	StringTie	exon	56231588	56231725	1000	+	.	gene_id "MSTRG.77961"; transcript_id "MSTRG.77961.8"; exon_number "11";
chr17	StringTie	exon	56254116	56254220	1000	+	.	gene_id "MSTRG.77961"; transcript_id "MSTRG.77961.8"; exon_number "12";
chr17	StringTie	exon	56257936	56258364	1000	+	.	gene_id "MSTRG.77961"; transcript_id "MSTRG.77961.8"; exon_number "13";
chr17	StringTie	transcript	56153471	56431933	1000	+	.	gene_id "MSTRG.77961"; transcript_id "MSTRG.77961.9";
chr17	StringTie	exon	56153471	56153606	1000	+	.	gene_id "MSTRG.77961"; transcript_id "MSTRG.77961.9"; exon_number "1";
chr17	StringTie	exon	56156544	56156576	1000	+	.	gene_id "MSTRG.77961"; transcript_id "MSTRG.77961.9"; exon_number "2";
chr17	StringTie	exon	56184749	56184816	1000	+	.	gene_id "MSTRG.77961"; transcript_id "MSTRG.77961.9"; exon_number "3";
chr17	StringTie	exon	56184906	56184978	1000	+	.	gene_id "MSTRG.77961"; transcript_id "MSTRG.77961.9"; exon_number "4";
chr17	StringTie	exon	56195314	56195382	1000	+	.	gene_id "MSTRG.77961"; transcript_id "MSTRG.77961.9"; exon_number "5";
chr17	StringTie	exon	56206486	56206578	1000	+	.	gene_id "MSTRG.77961"; transcript_id "MSTRG.77961.9"; exon_number "6";
chr17	StringTie	exon	56206925	56206968	1000	+	.	gene_id "MSTRG.77961"; transcript_id "MSTRG.77961.9"; exon_number "7";
chr17	StringTie	exon	56215794	56215828	1000	+	.	gene_id "MSTRG.77961"; transcript_id "MSTRG.77961.9"; exon_number "8";
chr17	StringTie	exon	56224639	56224950	1000	+	.	gene_id "MSTRG.77961"; transcript_id "MSTRG.77961.9"; exon_number "9";
chr17	StringTie	exon	56227917	56227957	1000	+	.	gene_id "MSTRG.77961"; transcript_id "MSTRG.77961.9"; exon_number "10";
chr17	StringTie	exon	56326221	56326355	1000	+	.	gene_id "MSTRG.77961"; transcript_id "MSTRG.77961.9"; exon_number "11";
chr17	StringTie	exon	56350766	56350967	1000	+	.	gene_id "MSTRG.77961"; transcript_id "MSTRG.77961.9"; exon_number "12";
chr17	StringTie	exon	56353836	56354046	1000	+	.	gene_id "MSTRG.77961"; transcript_id "MSTRG.77961.9"; exon_number "13";
chr17	StringTie	exon	56372646	56372840	1000	+	.	gene_id "MSTRG.77961"; transcript_id "MSTRG.77961.9"; exon_number "14";
chr17	StringTie	exon	56374601	56374714	1000	+	.	gene_id "MSTRG.77961"; transcript_id "MSTRG.77961.9"; exon_number "15";
chr17	StringTie	exon	56431914	56431933	1000	+	.	gene_id "MSTRG.77961"; transcript_id "MSTRG.77961.9"; exon_number "16";
chr17	StringTie	transcript	55915560	55926251	1000	-	.	gene_id "MSTRG.77962"; transcript_id "MSTRG.77962.1";
chr17	StringTie	exon	55915560	55916756	1000	-	.	gene_id "MSTRG.77962"; transcript_id "MSTRG.77962.1"; exon_number "1";
chr17	StringTie	exon	55925400	55926251	1000	-	.	gene_id "MSTRG.77962"; transcript_id "MSTRG.77962.1"; exon_number "2";
chr17	StringTie	transcript	55972824	55987963	1000	-	.	gene_id "MSTRG.77963"; transcript_id "MSTRG.77963.1";
chr17	StringTie	exon	55972824	55972993	1000	-	.	gene_id "MSTRG.77963"; transcript_id "MSTRG.77963.1"; exon_number "1";
chr17	StringTie	exon	55987793	55987963	1000	-	.	gene_id "MSTRG.77963"; transcript_id "MSTRG.77963.1"; exon_number "2";
chr17	StringTie	transcript	56082108	56091801	1000	-	.	gene_id "MSTRG.77964"; transcript_id "MSTRG.77964.1";
chr17	StringTie	exon	56082108	56085863	1000	-	.	gene_id "MSTRG.77964"; transcript_id "MSTRG.77964.1"; exon_number "1";
chr17	StringTie	exon	56086617	56091801	1000	-	.	gene_id "MSTRG.77964"; transcript_id "MSTRG.77964.1"; exon_number "2";
chr17	StringTie	transcript	56082466	56091181	1000	-	.	gene_id "MSTRG.77964"; transcript_id "MSTRG.77964.2";
chr17	StringTie	exon	56082466	56085973	1000	-	.	gene_id "MSTRG.77964"; transcript_id "MSTRG.77964.2"; exon_number "1";
chr17	StringTie	exon	56086617	56091181	1000	-	.	gene_id "MSTRG.77964"; transcript_id "MSTRG.77964.2"; exon_number "2";
chr17	StringTie	transcript	56085491	56091091	1000	-	.	gene_id "MSTRG.77964"; transcript_id "MSTRG.77964.3";
chr17	StringTie	exon	56085491	56085863	1000	-	.	gene_id "MSTRG.77964"; transcript_id "MSTRG.77964.3"; exon_number "1";
chr17	StringTie	exon	56086617	56086814	1000	-	.	gene_id "MSTRG.77964"; transcript_id "MSTRG.77964.3"; exon_number "2";
chr17	StringTie	exon	56091023	56091091	1000	-	.	gene_id "MSTRG.77964"; transcript_id "MSTRG.77964.3"; exon_number "3";
chr17	StringTie	transcript	56112855	56145552	1000	-	.	gene_id "MSTRG.77965"; transcript_id "MSTRG.77965.1";
chr17	StringTie	exon	56112855	56115375	1000	-	.	gene_id "MSTRG.77965"; transcript_id "MSTRG.77965.1"; exon_number "1";
chr17	StringTie	exon	56133087	56133219	1000	-	.	gene_id "MSTRG.77965"; transcript_id "MSTRG.77965.1"; exon_number "2";
chr17	StringTie	exon	56136977	56137102	1000	-	.	gene_id "MSTRG.77965"; transcript_id "MSTRG.77965.1"; exon_number "3";
chr17	StringTie	exon	56145409	56145552	1000	-	.	gene_id "MSTRG.77965"; transcript_id "MSTRG.77965.1"; exon_number "4";
chr17	StringTie	transcript	56115114	56145503	1000	-	.	gene_id "MSTRG.77965"; transcript_id "MSTRG.77965.2";
chr17	StringTie	exon	56115114	56115375	1000	-	.	gene_id "MSTRG.77965"; transcript_id "MSTRG.77965.2"; exon_number "1";
chr17	StringTie	exon	56127801	56127954	1000	-	.	gene_id "MSTRG.77965"; transcript_id "MSTRG.77965.2"; exon_number "2";
chr17	StringTie	exon	56133087	56133219	1000	-	.	gene_id "MSTRG.77965"; transcript_id "MSTRG.77965.2"; exon_number "3";
chr17	StringTie	exon	56136977	56137102	1000	-	.	gene_id "MSTRG.77965"; transcript_id "MSTRG.77965.2"; exon_number "4";
chr17	StringTie	exon	56142537	56142719	1000	-	.	gene_id "MSTRG.77965"; transcript_id "MSTRG.77965.2"; exon_number "5";
chr17	StringTie	exon	56145409	56145503	1000	-	.	gene_id "MSTRG.77965"; transcript_id "MSTRG.77965.2"; exon_number "6";
chr17	StringTie	transcript	56115114	56145552	1000	-	.	gene_id "MSTRG.77965"; transcript_id "MSTRG.77965.3";
chr17	StringTie	exon	56115114	56115375	1000	-	.	gene_id "MSTRG.77965"; transcript_id "MSTRG.77965.3"; exon_number "1";
chr17	StringTie	exon	56133087	56133219	1000	-	.	gene_id "MSTRG.77965"; transcript_id "MSTRG.77965.3"; exon_number "2";
chr17	StringTie	exon	56135453	56135554	1000	-	.	gene_id "MSTRG.77965"; transcript_id "MSTRG.77965.3"; exon_number "3";
chr17	StringTie	exon	56136977	56137102	1000	-	.	gene_id "MSTRG.77965"; transcript_id "MSTRG.77965.3"; exon_number "4";
chr17	StringTie	exon	56145409	56145552	1000	-	.	gene_id "MSTRG.77965"; transcript_id "MSTRG.77965.3"; exon_number "5";
chr17	StringTie	transcript	56122239	56145558	1000	-	.	gene_id "MSTRG.77965"; transcript_id "MSTRG.77965.4";
chr17	StringTie	exon	56122239	56122464	1000	-	.	gene_id "MSTRG.77965"; transcript_id "MSTRG.77965.4"; exon_number "1";
chr17	StringTie	exon	56127801	56127954	1000	-	.	gene_id "MSTRG.77965"; transcript_id "MSTRG.77965.4"; exon_number "2";
chr17	StringTie	exon	56133087	56133219	1000	-	.	gene_id "MSTRG.77965"; transcript_id "MSTRG.77965.4"; exon_number "3";
chr17	StringTie	exon	56136977	56137102	1000	-	.	gene_id "MSTRG.77965"; transcript_id "MSTRG.77965.4"; exon_number "4";
chr17	StringTie	exon	56145409	56145558	1000	-	.	gene_id "MSTRG.77965"; transcript_id "MSTRG.77965.4"; exon_number "5";
chr17	StringTie	transcript	56126305	56145558	1000	-	.	gene_id "MSTRG.77965"; transcript_id "MSTRG.77965.5";
chr17	StringTie	exon	56126305	56127954	1000	-	.	gene_id "MSTRG.77965"; transcript_id "MSTRG.77965.5"; exon_number "1";
chr17	StringTie	exon	56133087	56133219	1000	-	.	gene_id "MSTRG.77965"; transcript_id "MSTRG.77965.5"; exon_number "2";
chr17	StringTie	exon	56135453	56135773	1000	-	.	gene_id "MSTRG.77965"; transcript_id "MSTRG.77965.5"; exon_number "3";
chr17	StringTie	exon	56136977	56137102	1000	-	.	gene_id "MSTRG.77965"; transcript_id "MSTRG.77965.5"; exon_number "4";
chr17	StringTie	exon	56143904	56144153	1000	-	.	gene_id "MSTRG.77965"; transcript_id "MSTRG.77965.5"; exon_number "5";
chr17	StringTie	exon	56145409	56145558	1000	-	.	gene_id "MSTRG.77965"; transcript_id "MSTRG.77965.5"; exon_number "6";
chr17	StringTie	transcript	56126411	56145558	1000	-	.	gene_id "MSTRG.77965"; transcript_id "MSTRG.77965.6";
chr17	StringTie	exon	56126411	56127954	1000	-	.	gene_id "MSTRG.77965"; transcript_id "MSTRG.77965.6"; exon_number "1";
chr17	StringTie	exon	56133087	56133219	1000	-	.	gene_id "MSTRG.77965"; transcript_id "MSTRG.77965.6"; exon_number "2";
chr17	StringTie	exon	56135453	56135773	1000	-	.	gene_id "MSTRG.77965"; transcript_id "MSTRG.77965.6"; exon_number "3";
chr17	StringTie	exon	56136977	56137102	1000	-	.	gene_id "MSTRG.77965"; transcript_id "MSTRG.77965.6"; exon_number "4";
chr17	StringTie	exon	56145409	56145558	1000	-	.	gene_id "MSTRG.77965"; transcript_id "MSTRG.77965.6"; exon_number "5";
chr17	StringTie	transcript	56135453	56145522	1000	-	.	gene_id "MSTRG.77965"; transcript_id "MSTRG.77965.7";
chr17	StringTie	exon	56135453	56135554	1000	-	.	gene_id "MSTRG.77965"; transcript_id "MSTRG.77965.7"; exon_number "1";
chr17	StringTie	exon	56145409	56145522	1000	-	.	gene_id "MSTRG.77965"; transcript_id "MSTRG.77965.7"; exon_number "2";
chr17	StringTie	transcript	56232313	56254711	1000	-	.	gene_id "MSTRG.77966"; transcript_id "MSTRG.77966.1";
chr17	StringTie	exon	56232313	56239925	1000	-	.	gene_id "MSTRG.77966"; transcript_id "MSTRG.77966.1"; exon_number "1";
chr17	StringTie	exon	56254452	56254711	1000	-	.	gene_id "MSTRG.77966"; transcript_id "MSTRG.77966.1"; exon_number "2";
chr17	StringTie	transcript	56256077	56257928	1000	-	.	gene_id "MSTRG.77967"; transcript_id "MSTRG.77967.1";
chr17	StringTie	exon	56256077	56256469	1000	-	.	gene_id "MSTRG.77967"; transcript_id "MSTRG.77967.1"; exon_number "1";
chr17	StringTie	exon	56257598	56257928	1000	-	.	gene_id "MSTRG.77967"; transcript_id "MSTRG.77967.1"; exon_number "2";
chr17	StringTie	transcript	56270201	56292425	1000	+	.	gene_id "MSTRG.77968"; transcript_id "MSTRG.77968.1";
chr17	StringTie	exon	56270201	56270475	1000	+	.	gene_id "MSTRG.77968"; transcript_id "MSTRG.77968.1"; exon_number "1";
chr17	StringTie	exon	56284634	56284732	1000	+	.	gene_id "MSTRG.77968"; transcript_id "MSTRG.77968.1"; exon_number "2";
chr17	StringTie	exon	56292329	56292425	1000	+	.	gene_id "MSTRG.77968"; transcript_id "MSTRG.77968.1"; exon_number "3";
chr17	StringTie	transcript	56286392	56290422	1000	-	.	gene_id "MSTRG.77969"; transcript_id "MSTRG.77969.1";
chr17	StringTie	exon	56286392	56286425	1000	-	.	gene_id "MSTRG.77969"; transcript_id "MSTRG.77969.1"; exon_number "1";
chr17	StringTie	exon	56288855	56289027	1000	-	.	gene_id "MSTRG.77969"; transcript_id "MSTRG.77969.1"; exon_number "2";
chr17	StringTie	exon	56289468	56289927	1000	-	.	gene_id "MSTRG.77969"; transcript_id "MSTRG.77969.1"; exon_number "3";
chr17	StringTie	exon	56290172	56290422	1000	-	.	gene_id "MSTRG.77969"; transcript_id "MSTRG.77969.1"; exon_number "4";
chr17	StringTie	transcript	56288047	56290178	1000	-	.	gene_id "MSTRG.77969"; transcript_id "MSTRG.77969.2";
chr17	StringTie	exon	56288047	56289027	1000	-	.	gene_id "MSTRG.77969"; transcript_id "MSTRG.77969.2"; exon_number "1";
chr17	StringTie	exon	56289468	56290178	1000	-	.	gene_id "MSTRG.77969"; transcript_id "MSTRG.77969.2"; exon_number "2";
chr17	StringTie	transcript	56288047	56296037	1000	-	.	gene_id "MSTRG.77969"; transcript_id "MSTRG.77969.3";
chr17	StringTie	exon	56288047	56289927	1000	-	.	gene_id "MSTRG.77969"; transcript_id "MSTRG.77969.3"; exon_number "1";
chr17	StringTie	exon	56294465	56296037	1000	-	.	gene_id "MSTRG.77969"; transcript_id "MSTRG.77969.3"; exon_number "2";
chr1	StringTie	transcript	95277973	95288100	1000	+	.	gene_id "MSTRG.7797"; transcript_id "MSTRG.7797.1";
chr1	StringTie	exon	95277973	95278116	1000	+	.	gene_id "MSTRG.7797"; transcript_id "MSTRG.7797.1"; exon_number "1";
chr1	StringTie	exon	95283736	95283878	1000	+	.	gene_id "MSTRG.7797"; transcript_id "MSTRG.7797.1"; exon_number "2";
chr1	StringTie	exon	95286623	95288100	1000	+	.	gene_id "MSTRG.7797"; transcript_id "MSTRG.7797.1"; exon_number "3";
chr17	StringTie	transcript	56368063	56368215	1000	+	.	gene_id "MSTRG.77970"; transcript_id "ENST00000572529"; gene_name "RP11-502F1.2"; ref_gene_id "ENSG00000261882";
chr17	StringTie	exon	56368063	56368215	1000	+	.	gene_id "MSTRG.77970"; transcript_id "ENST00000572529"; exon_number "1"; gene_name "RP11-502F1.2"; ref_gene_id "ENSG00000261882";
chr17	StringTie	transcript	56471142	56473647	1000	+	.	gene_id "MSTRG.77971"; transcript_id "ENST00000624834"; gene_name "RP11-502F1.1"; ref_gene_id "ENSG00000279606";
chr17	StringTie	exon	56471142	56473647	1000	+	.	gene_id "MSTRG.77971"; transcript_id "ENST00000624834"; exon_number "1"; gene_name "RP11-502F1.1"; ref_gene_id "ENSG00000279606";
chr17	StringTie	transcript	56518925	56519397	1000	.	.	gene_id "MSTRG.77972"; transcript_id "MSTRG.77972.1";
chr17	StringTie	exon	56518925	56519397	1000	.	.	gene_id "MSTRG.77972"; transcript_id "MSTRG.77972.1"; exon_number "1";
chr17	StringTie	transcript	56529093	56529357	1000	+	.	gene_id "MSTRG.77973"; transcript_id "MSTRG.77973.1";
chr17	StringTie	exon	56529093	56529357	1000	+	.	gene_id "MSTRG.77973"; transcript_id "MSTRG.77973.1"; exon_number "1";
chr17	StringTie	transcript	56530754	56536700	1000	.	.	gene_id "MSTRG.77974"; transcript_id "MSTRG.77974.1";
chr17	StringTie	exon	56530754	56536700	1000	.	.	gene_id "MSTRG.77974"; transcript_id "MSTRG.77974.1"; exon_number "1";
chr17	StringTie	transcript	56538793	56539138	1000	.	.	gene_id "MSTRG.77975"; transcript_id "MSTRG.77975.1";
chr17	StringTie	exon	56538793	56539138	1000	.	.	gene_id "MSTRG.77975"; transcript_id "MSTRG.77975.1"; exon_number "1";
chr17	StringTie	transcript	56539930	56540167	1000	.	.	gene_id "MSTRG.77976"; transcript_id "MSTRG.77976.1";
chr17	StringTie	exon	56539930	56540167	1000	.	.	gene_id "MSTRG.77976"; transcript_id "MSTRG.77976.1"; exon_number "1";
chr17	StringTie	transcript	56540706	56541255	1000	.	.	gene_id "MSTRG.77977"; transcript_id "MSTRG.77977.1";
chr17	StringTie	exon	56540706	56541255	1000	.	.	gene_id "MSTRG.77977"; transcript_id "MSTRG.77977.1"; exon_number "1";
chr17	StringTie	transcript	56543837	56544706	1000	.	.	gene_id "MSTRG.77978"; transcript_id "MSTRG.77978.1";
chr17	StringTie	exon	56543837	56544706	1000	.	.	gene_id "MSTRG.77978"; transcript_id "MSTRG.77978.1"; exon_number "1";
chr17	StringTie	transcript	56573040	56573195	1000	+	.	gene_id "MSTRG.77979"; transcript_id "ENST00000478577"; gene_name "RPL39P33"; ref_gene_id "ENSG00000243058";
chr17	StringTie	exon	56573040	56573195	1000	+	.	gene_id "MSTRG.77979"; transcript_id "ENST00000478577"; exon_number "1"; gene_name "RPL39P33"; ref_gene_id "ENSG00000243058";
chr17	StringTie	transcript	56549515	56573745	1000	+	.	gene_id "MSTRG.77979"; transcript_id "MSTRG.77979.1";
chr17	StringTie	exon	56549515	56549752	1000	+	.	gene_id "MSTRG.77979"; transcript_id "MSTRG.77979.1"; exon_number "1";
chr17	StringTie	exon	56569934	56570114	1000	+	.	gene_id "MSTRG.77979"; transcript_id "MSTRG.77979.1"; exon_number "2";
chr17	StringTie	exon	56572558	56573745	1000	+	.	gene_id "MSTRG.77979"; transcript_id "MSTRG.77979.1"; exon_number "3";
chr17	StringTie	transcript	56569239	56573718	1000	+	.	gene_id "MSTRG.77979"; transcript_id "MSTRG.77979.2";
chr17	StringTie	exon	56569239	56570114	1000	+	.	gene_id "MSTRG.77979"; transcript_id "MSTRG.77979.2"; exon_number "1";
chr17	StringTie	exon	56570401	56573718	1000	+	.	gene_id "MSTRG.77979"; transcript_id "MSTRG.77979.2"; exon_number "2";
chr1	StringTie	transcript	103414879	103425465	1000	+	.	gene_id "MSTRG.7798"; transcript_id "ENST00000414923"; gene_name "RP11-153F1.2"; ref_gene_id "ENSG00000230759";
chr1	StringTie	exon	103414879	103414935	1000	+	.	gene_id "MSTRG.7798"; transcript_id "ENST00000414923"; exon_number "1"; gene_name "RP11-153F1.2"; ref_gene_id "ENSG00000230759";
chr1	StringTie	exon	103425105	103425465	1000	+	.	gene_id "MSTRG.7798"; transcript_id "ENST00000414923"; exon_number "2"; gene_name "RP11-153F1.2"; ref_gene_id "ENSG00000230759";
chr1	StringTie	transcript	103395923	103425465	1000	+	.	gene_id "MSTRG.7798"; transcript_id "MSTRG.7798.1";
chr1	StringTie	exon	103395923	103395955	1000	+	.	gene_id "MSTRG.7798"; transcript_id "MSTRG.7798.1"; exon_number "1";
chr1	StringTie	exon	103414881	103414935	1000	+	.	gene_id "MSTRG.7798"; transcript_id "MSTRG.7798.1"; exon_number "2";
chr1	StringTie	exon	103425105	103425465	1000	+	.	gene_id "MSTRG.7798"; transcript_id "MSTRG.7798.1"; exon_number "3";
chr17	StringTie	transcript	56558881	56560946	1000	.	.	gene_id "MSTRG.77980"; transcript_id "MSTRG.77980.1";
chr17	StringTie	exon	56558881	56560946	1000	.	.	gene_id "MSTRG.77980"; transcript_id "MSTRG.77980.1"; exon_number "1";
chr17	StringTie	transcript	56576207	56576579	1000	.	.	gene_id "MSTRG.77981"; transcript_id "MSTRG.77981.1";
chr17	StringTie	exon	56576207	56576579	1000	.	.	gene_id "MSTRG.77981"; transcript_id "MSTRG.77981.1"; exon_number "1";
chr17	StringTie	transcript	56577994	56583893	1000	.	.	gene_id "MSTRG.77982"; transcript_id "MSTRG.77982.1";
chr17	StringTie	exon	56577994	56583893	1000	.	.	gene_id "MSTRG.77982"; transcript_id "MSTRG.77982.1"; exon_number "1";
chr17	StringTie	transcript	56585777	56586248	1000	.	.	gene_id "MSTRG.77983"; transcript_id "MSTRG.77983.1";
chr17	StringTie	exon	56585777	56586248	1000	.	.	gene_id "MSTRG.77983"; transcript_id "MSTRG.77983.1"; exon_number "1";
chr17	StringTie	transcript	56587517	56588185	1000	.	.	gene_id "MSTRG.77984"; transcript_id "MSTRG.77984.1";
chr17	StringTie	exon	56587517	56588185	1000	.	.	gene_id "MSTRG.77984"; transcript_id "MSTRG.77984.1"; exon_number "1";
chr17	StringTie	transcript	56591052	56593394	1000	+	.	gene_id "MSTRG.77985"; transcript_id "MSTRG.77985.1";
chr17	StringTie	exon	56591052	56593394	1000	+	.	gene_id "MSTRG.77985"; transcript_id "MSTRG.77985.1"; exon_number "1";
chr17	StringTie	transcript	56593699	56595590	1000	+	.	gene_id "MSTRG.77986"; transcript_id "ENST00000332822"; gene_name "NOG"; ref_gene_id "ENSG00000183691";
chr17	StringTie	exon	56593699	56595590	1000	+	.	gene_id "MSTRG.77986"; transcript_id "ENST00000332822"; exon_number "1"; gene_name "NOG"; ref_gene_id "ENSG00000183691";
chr17	StringTie	transcript	56593422	56595619	1000	+	.	gene_id "MSTRG.77986"; transcript_id "MSTRG.77986.1";
chr17	StringTie	exon	56593422	56594500	1000	+	.	gene_id "MSTRG.77986"; transcript_id "MSTRG.77986.1"; exon_number "1";
chr17	StringTie	exon	56594533	56595619	1000	+	.	gene_id "MSTRG.77986"; transcript_id "MSTRG.77986.1"; exon_number "2";
chr17	StringTie	transcript	56594740	56595194	1000	-	.	gene_id "MSTRG.77987"; transcript_id "MSTRG.77987.1";
chr17	StringTie	exon	56594740	56594820	1000	-	.	gene_id "MSTRG.77987"; transcript_id "MSTRG.77987.1"; exon_number "1";
chr17	StringTie	exon	56594985	56595194	1000	-	.	gene_id "MSTRG.77987"; transcript_id "MSTRG.77987.1"; exon_number "2";
chr17	StringTie	transcript	56596132	56596617	1000	.	.	gene_id "MSTRG.77988"; transcript_id "MSTRG.77988.1";
chr17	StringTie	exon	56596132	56596617	1000	.	.	gene_id "MSTRG.77988"; transcript_id "MSTRG.77988.1"; exon_number "1";
chr17	StringTie	transcript	56600698	56601269	1000	.	.	gene_id "MSTRG.77989"; transcript_id "MSTRG.77989.1";
chr17	StringTie	exon	56600698	56601269	1000	.	.	gene_id "MSTRG.77989"; transcript_id "MSTRG.77989.1"; exon_number "1";
chr1	StringTie	transcript	103418079	103525483	1000	-	.	gene_id "MSTRG.7799"; transcript_id "ENST00000444810"; gene_name "RP11-153F1.1"; ref_gene_id "ENSG00000224613";
chr1	StringTie	exon	103418079	103418224	1000	-	.	gene_id "MSTRG.7799"; transcript_id "ENST00000444810"; exon_number "1"; gene_name "RP11-153F1.1"; ref_gene_id "ENSG00000224613";
chr1	StringTie	exon	103429287	103429373	1000	-	.	gene_id "MSTRG.7799"; transcript_id "ENST00000444810"; exon_number "2"; gene_name "RP11-153F1.1"; ref_gene_id "ENSG00000224613";
chr1	StringTie	exon	103432891	103433096	1000	-	.	gene_id "MSTRG.7799"; transcript_id "ENST00000444810"; exon_number "3"; gene_name "RP11-153F1.1"; ref_gene_id "ENSG00000224613";
chr1	StringTie	exon	103525396	103525483	1000	-	.	gene_id "MSTRG.7799"; transcript_id "ENST00000444810"; exon_number "4"; gene_name "RP11-153F1.1"; ref_gene_id "ENSG00000224613";
chr1	StringTie	transcript	103418754	103525461	1000	-	.	gene_id "MSTRG.7799"; transcript_id "ENST00000447322"; gene_name "RP11-153F1.1"; ref_gene_id "ENSG00000224613";
chr1	StringTie	exon	103418754	103418815	1000	-	.	gene_id "MSTRG.7799"; transcript_id "ENST00000447322"; exon_number "1"; gene_name "RP11-153F1.1"; ref_gene_id "ENSG00000224613";
chr1	StringTie	exon	103429287	103429373	1000	-	.	gene_id "MSTRG.7799"; transcript_id "ENST00000447322"; exon_number "2"; gene_name "RP11-153F1.1"; ref_gene_id "ENSG00000224613";
chr1	StringTie	exon	103432891	103433096	1000	-	.	gene_id "MSTRG.7799"; transcript_id "ENST00000447322"; exon_number "3"; gene_name "RP11-153F1.1"; ref_gene_id "ENSG00000224613";
chr1	StringTie	exon	103469342	103469390	1000	-	.	gene_id "MSTRG.7799"; transcript_id "ENST00000447322"; exon_number "4"; gene_name "RP11-153F1.1"; ref_gene_id "ENSG00000224613";
chr1	StringTie	exon	103525396	103525461	1000	-	.	gene_id "MSTRG.7799"; transcript_id "ENST00000447322"; exon_number "5"; gene_name "RP11-153F1.1"; ref_gene_id "ENSG00000224613";
chr1	StringTie	transcript	103400550	103433083	1000	-	.	gene_id "MSTRG.7799"; transcript_id "MSTRG.7799.1";
chr1	StringTie	exon	103400550	103400742	1000	-	.	gene_id "MSTRG.7799"; transcript_id "MSTRG.7799.1"; exon_number "1";
chr1	StringTie	exon	103429287	103429373	1000	-	.	gene_id "MSTRG.7799"; transcript_id "MSTRG.7799.1"; exon_number "2";
chr1	StringTie	exon	103432891	103433083	1000	-	.	gene_id "MSTRG.7799"; transcript_id "MSTRG.7799.1"; exon_number "3";
chr1	StringTie	transcript	103416693	103525461	1000	-	.	gene_id "MSTRG.7799"; transcript_id "MSTRG.7799.2";
chr1	StringTie	exon	103416693	103418224	1000	-	.	gene_id "MSTRG.7799"; transcript_id "MSTRG.7799.2"; exon_number "1";
chr1	StringTie	exon	103418745	103418815	1000	-	.	gene_id "MSTRG.7799"; transcript_id "MSTRG.7799.2"; exon_number "2";
chr1	StringTie	exon	103429287	103429373	1000	-	.	gene_id "MSTRG.7799"; transcript_id "MSTRG.7799.2"; exon_number "3";
chr1	StringTie	exon	103432891	103433096	1000	-	.	gene_id "MSTRG.7799"; transcript_id "MSTRG.7799.2"; exon_number "4";
chr1	StringTie	exon	103469342	103469390	1000	-	.	gene_id "MSTRG.7799"; transcript_id "MSTRG.7799.2"; exon_number "5";
chr1	StringTie	exon	103525396	103525461	1000	-	.	gene_id "MSTRG.7799"; transcript_id "MSTRG.7799.2"; exon_number "6";
chr1	StringTie	transcript	103418095	103525487	1000	-	.	gene_id "MSTRG.7799"; transcript_id "MSTRG.7799.4";
chr1	StringTie	exon	103418095	103418224	1000	-	.	gene_id "MSTRG.7799"; transcript_id "MSTRG.7799.4"; exon_number "1";
chr1	StringTie	exon	103429287	103429373	1000	-	.	gene_id "MSTRG.7799"; transcript_id "MSTRG.7799.4"; exon_number "2";
chr1	StringTie	exon	103432891	103433096	1000	-	.	gene_id "MSTRG.7799"; transcript_id "MSTRG.7799.4"; exon_number "3";
chr1	StringTie	exon	103469342	103469390	1000	-	.	gene_id "MSTRG.7799"; transcript_id "MSTRG.7799.4"; exon_number "4";
chr1	StringTie	exon	103525396	103525487	1000	-	.	gene_id "MSTRG.7799"; transcript_id "MSTRG.7799.4"; exon_number "5";
chr1	StringTie	transcript	103418786	103433095	1000	-	.	gene_id "MSTRG.7799"; transcript_id "MSTRG.7799.6";
chr1	StringTie	exon	103418786	103418815	1000	-	.	gene_id "MSTRG.7799"; transcript_id "MSTRG.7799.6"; exon_number "1";
chr1	StringTie	exon	103429189	103429373	1000	-	.	gene_id "MSTRG.7799"; transcript_id "MSTRG.7799.6"; exon_number "2";
chr1	StringTie	exon	103432891	103433095	1000	-	.	gene_id "MSTRG.7799"; transcript_id "MSTRG.7799.6"; exon_number "3";
chr1	StringTie	transcript	103427125	103433099	1000	-	.	gene_id "MSTRG.7799"; transcript_id "MSTRG.7799.7";
chr1	StringTie	exon	103427125	103427240	1000	-	.	gene_id "MSTRG.7799"; transcript_id "MSTRG.7799.7"; exon_number "1";
chr1	StringTie	exon	103429287	103429373	1000	-	.	gene_id "MSTRG.7799"; transcript_id "MSTRG.7799.7"; exon_number "2";
chr1	StringTie	exon	103432891	103433099	1000	-	.	gene_id "MSTRG.7799"; transcript_id "MSTRG.7799.7"; exon_number "3";
chr1	StringTie	transcript	103430684	103433069	1000	-	.	gene_id "MSTRG.7799"; transcript_id "MSTRG.7799.8";
chr1	StringTie	exon	103430684	103430705	1000	-	.	gene_id "MSTRG.7799"; transcript_id "MSTRG.7799.8"; exon_number "1";
chr1	StringTie	exon	103432891	103433069	1000	-	.	gene_id "MSTRG.7799"; transcript_id "MSTRG.7799.8"; exon_number "2";
chr1	StringTie	transcript	103467689	103473001	1000	-	.	gene_id "MSTRG.7799"; transcript_id "MSTRG.7799.9";
chr1	StringTie	exon	103467689	103469390	1000	-	.	gene_id "MSTRG.7799"; transcript_id "MSTRG.7799.9"; exon_number "1";
chr1	StringTie	exon	103472087	103473001	1000	-	.	gene_id "MSTRG.7799"; transcript_id "MSTRG.7799.9"; exon_number "2";
chr17	StringTie	transcript	56601957	56603592	1000	-	.	gene_id "MSTRG.77990"; transcript_id "MSTRG.77990.1";
chr17	StringTie	exon	56601957	56602594	1000	-	.	gene_id "MSTRG.77990"; transcript_id "MSTRG.77990.1"; exon_number "1";
chr17	StringTie	exon	56603492	56603592	1000	-	.	gene_id "MSTRG.77990"; transcript_id "MSTRG.77990.1"; exon_number "2";
chr17	StringTie	transcript	56612020	56636448	1000	-	.	gene_id "MSTRG.77991"; transcript_id "MSTRG.77991.1";
chr17	StringTie	exon	56612020	56612594	1000	-	.	gene_id "MSTRG.77991"; transcript_id "MSTRG.77991.1"; exon_number "1";
chr17	StringTie	exon	56614576	56614700	1000	-	.	gene_id "MSTRG.77991"; transcript_id "MSTRG.77991.1"; exon_number "2";
chr17	StringTie	exon	56616425	56616519	1000	-	.	gene_id "MSTRG.77991"; transcript_id "MSTRG.77991.1"; exon_number "3";
chr17	StringTie	exon	56623490	56623732	1000	-	.	gene_id "MSTRG.77991"; transcript_id "MSTRG.77991.1"; exon_number "4";
chr17	StringTie	exon	56626299	56626482	1000	-	.	gene_id "MSTRG.77991"; transcript_id "MSTRG.77991.1"; exon_number "5";
chr17	StringTie	exon	56627251	56627510	1000	-	.	gene_id "MSTRG.77991"; transcript_id "MSTRG.77991.1"; exon_number "6";
chr17	StringTie	exon	56631908	56632013	1000	-	.	gene_id "MSTRG.77991"; transcript_id "MSTRG.77991.1"; exon_number "7";
chr17	StringTie	exon	56636311	56636448	1000	-	.	gene_id "MSTRG.77991"; transcript_id "MSTRG.77991.1"; exon_number "8";
chr17	StringTie	transcript	56623167	56636448	1000	-	.	gene_id "MSTRG.77991"; transcript_id "MSTRG.77991.2";
chr17	StringTie	exon	56623167	56623732	1000	-	.	gene_id "MSTRG.77991"; transcript_id "MSTRG.77991.2"; exon_number "1";
chr17	StringTie	exon	56627251	56627510	1000	-	.	gene_id "MSTRG.77991"; transcript_id "MSTRG.77991.2"; exon_number "2";
chr17	StringTie	exon	56631908	56632013	1000	-	.	gene_id "MSTRG.77991"; transcript_id "MSTRG.77991.2"; exon_number "3";
chr17	StringTie	exon	56636311	56636448	1000	-	.	gene_id "MSTRG.77991"; transcript_id "MSTRG.77991.2"; exon_number "4";
chr17	StringTie	transcript	56637473	56637796	1000	.	.	gene_id "MSTRG.77992"; transcript_id "MSTRG.77992.1";
chr17	StringTie	exon	56637473	56637796	1000	.	.	gene_id "MSTRG.77992"; transcript_id "MSTRG.77992.1"; exon_number "1";
chr17	StringTie	transcript	56653280	56653525	1000	.	.	gene_id "MSTRG.77993"; transcript_id "MSTRG.77993.1";
chr17	StringTie	exon	56653280	56653525	1000	.	.	gene_id "MSTRG.77993"; transcript_id "MSTRG.77993.1"; exon_number "1";
chr17	StringTie	transcript	56654987	56655204	1000	-	.	gene_id "MSTRG.77994"; transcript_id "MSTRG.77994.1";
chr17	StringTie	exon	56654987	56655204	1000	-	.	gene_id "MSTRG.77994"; transcript_id "MSTRG.77994.1"; exon_number "1";
chr17	StringTie	transcript	56660008	56667337	1000	+	.	gene_id "MSTRG.77995"; transcript_id "MSTRG.77995.1";
chr17	StringTie	exon	56660008	56663735	1000	+	.	gene_id "MSTRG.77995"; transcript_id "MSTRG.77995.1"; exon_number "1";
chr17	StringTie	exon	56665737	56667337	1000	+	.	gene_id "MSTRG.77995"; transcript_id "MSTRG.77995.1"; exon_number "2";
chr17	StringTie	transcript	56671456	56672720	1000	.	.	gene_id "MSTRG.77996"; transcript_id "MSTRG.77996.1";
chr17	StringTie	exon	56671456	56672720	1000	.	.	gene_id "MSTRG.77996"; transcript_id "MSTRG.77996.1"; exon_number "1";
chr17	StringTie	transcript	56673420	56673624	1000	.	.	gene_id "MSTRG.77997"; transcript_id "MSTRG.77997.1";
chr17	StringTie	exon	56673420	56673624	1000	.	.	gene_id "MSTRG.77997"; transcript_id "MSTRG.77997.1"; exon_number "1";
chr17	StringTie	transcript	56684095	56700628	1000	.	.	gene_id "MSTRG.77998"; transcript_id "MSTRG.77998.1";
chr17	StringTie	exon	56684095	56700628	1000	.	.	gene_id "MSTRG.77998"; transcript_id "MSTRG.77998.1"; exon_number "1";
chr17	StringTie	transcript	56701028	56702601	1000	.	.	gene_id "MSTRG.77999"; transcript_id "MSTRG.77999.1";
chr17	StringTie	exon	56701028	56702601	1000	.	.	gene_id "MSTRG.77999"; transcript_id "MSTRG.77999.1"; exon_number "1";
chr1	StringTie	transcript	2492300	2493258	1000	-	.	gene_id "MSTRG.78"; transcript_id "ENST00000424657"; gene_name "RP3-395M20.2"; ref_gene_id "ENSG00000224387";
chr1	StringTie	exon	2492300	2492596	1000	-	.	gene_id "MSTRG.78"; transcript_id "ENST00000424657"; exon_number "1"; gene_name "RP3-395M20.2"; ref_gene_id "ENSG00000224387";
chr1	StringTie	exon	2493101	2493258	1000	-	.	gene_id "MSTRG.78"; transcript_id "ENST00000424657"; exon_number "2"; gene_name "RP3-395M20.2"; ref_gene_id "ENSG00000224387";
chr1	StringTie	transcript	2492239	2497414	1000	-	.	gene_id "MSTRG.78"; transcript_id "MSTRG.78.1";
chr1	StringTie	exon	2492239	2492513	1000	-	.	gene_id "MSTRG.78"; transcript_id "MSTRG.78.1"; exon_number "1";
chr1	StringTie	exon	2493101	2493431	1000	-	.	gene_id "MSTRG.78"; transcript_id "MSTRG.78.1"; exon_number "2";
chr1	StringTie	exon	2497277	2497414	1000	-	.	gene_id "MSTRG.78"; transcript_id "MSTRG.78.1"; exon_number "3";
chr1	StringTie	transcript	10196660	10198566	1000	-	.	gene_id "MSTRG.780"; transcript_id "MSTRG.780.1";
chr1	StringTie	exon	10196660	10198566	1000	-	.	gene_id "MSTRG.780"; transcript_id "MSTRG.780.1"; exon_number "1";
chr1	StringTie	transcript	103406751	103406966	1000	.	.	gene_id "MSTRG.7800"; transcript_id "MSTRG.7800.1";
chr1	StringTie	exon	103406751	103406966	1000	.	.	gene_id "MSTRG.7800"; transcript_id "MSTRG.7800.1"; exon_number "1";
chr17	StringTie	transcript	56703118	56704078	1000	.	.	gene_id "MSTRG.78000"; transcript_id "MSTRG.78000.1";
chr17	StringTie	exon	56703118	56704078	1000	.	.	gene_id "MSTRG.78000"; transcript_id "MSTRG.78000.1"; exon_number "1";
chr17	StringTie	transcript	56704653	56706291	1000	.	.	gene_id "MSTRG.78001"; transcript_id "MSTRG.78001.1";
chr17	StringTie	exon	56704653	56706291	1000	.	.	gene_id "MSTRG.78001"; transcript_id "MSTRG.78001.1"; exon_number "1";
chr17	StringTie	transcript	56706669	56714670	1000	+	.	gene_id "MSTRG.78002"; transcript_id "MSTRG.78002.1";
chr17	StringTie	exon	56706669	56714670	1000	+	.	gene_id "MSTRG.78002"; transcript_id "MSTRG.78002.1"; exon_number "1";
chr17	StringTie	transcript	56708142	56711414	1000	+	.	gene_id "MSTRG.78002"; transcript_id "MSTRG.78002.2";
chr17	StringTie	exon	56708142	56709570	1000	+	.	gene_id "MSTRG.78002"; transcript_id "MSTRG.78002.2"; exon_number "1";
chr17	StringTie	exon	56711054	56711414	1000	+	.	gene_id "MSTRG.78002"; transcript_id "MSTRG.78002.2"; exon_number "2";
chr17	StringTie	transcript	56706669	56713542	1000	-	.	gene_id "MSTRG.78003"; transcript_id "MSTRG.78003.1";
chr17	StringTie	exon	56706669	56709779	1000	-	.	gene_id "MSTRG.78003"; transcript_id "MSTRG.78003.1"; exon_number "1";
chr17	StringTie	exon	56710948	56713542	1000	-	.	gene_id "MSTRG.78003"; transcript_id "MSTRG.78003.1"; exon_number "2";
chr17	StringTie	transcript	56716990	56717440	1000	.	.	gene_id "MSTRG.78004"; transcript_id "MSTRG.78004.1";
chr17	StringTie	exon	56716990	56717440	1000	.	.	gene_id "MSTRG.78004"; transcript_id "MSTRG.78004.1"; exon_number "1";
chr17	StringTie	transcript	56722901	56739694	1000	-	.	gene_id "MSTRG.78005"; transcript_id "MSTRG.78005.1";
chr17	StringTie	exon	56722901	56737020	1000	-	.	gene_id "MSTRG.78005"; transcript_id "MSTRG.78005.1"; exon_number "1";
chr17	StringTie	exon	56737137	56739694	1000	-	.	gene_id "MSTRG.78005"; transcript_id "MSTRG.78005.1"; exon_number "2";
chr17	StringTie	transcript	56737135	56738945	1000	-	.	gene_id "MSTRG.78005"; transcript_id "MSTRG.78005.2";
chr17	StringTie	exon	56737135	56737254	1000	-	.	gene_id "MSTRG.78005"; transcript_id "MSTRG.78005.2"; exon_number "1";
chr17	StringTie	exon	56738796	56738945	1000	-	.	gene_id "MSTRG.78005"; transcript_id "MSTRG.78005.2"; exon_number "2";
chr17	StringTie	transcript	56722901	56734189	1000	+	.	gene_id "MSTRG.78006"; transcript_id "MSTRG.78006.1";
chr17	StringTie	exon	56722901	56726196	1000	+	.	gene_id "MSTRG.78006"; transcript_id "MSTRG.78006.1"; exon_number "1";
chr17	StringTie	exon	56728426	56733642	1000	+	.	gene_id "MSTRG.78006"; transcript_id "MSTRG.78006.1"; exon_number "2";
chr17	StringTie	exon	56733750	56734189	1000	+	.	gene_id "MSTRG.78006"; transcript_id "MSTRG.78006.1"; exon_number "3";
chr17	StringTie	transcript	56728523	56737053	1000	+	.	gene_id "MSTRG.78006"; transcript_id "MSTRG.78006.2";
chr17	StringTie	exon	56728523	56728547	1000	+	.	gene_id "MSTRG.78006"; transcript_id "MSTRG.78006.2"; exon_number "1";
chr17	StringTie	exon	56729159	56729278	1000	+	.	gene_id "MSTRG.78006"; transcript_id "MSTRG.78006.2"; exon_number "2";
chr17	StringTie	exon	56735661	56737053	1000	+	.	gene_id "MSTRG.78006"; transcript_id "MSTRG.78006.2"; exon_number "3";
chr17	StringTie	transcript	56742121	56749181	1000	-	.	gene_id "MSTRG.78007"; transcript_id "MSTRG.78007.1";
chr17	StringTie	exon	56742121	56746194	1000	-	.	gene_id "MSTRG.78007"; transcript_id "MSTRG.78007.1"; exon_number "1";
chr17	StringTie	exon	56749107	56749181	1000	-	.	gene_id "MSTRG.78007"; transcript_id "MSTRG.78007.1"; exon_number "2";
chr17	StringTie	transcript	56742269	56786402	1000	-	.	gene_id "MSTRG.78007"; transcript_id "MSTRG.78007.2";
chr17	StringTie	exon	56742269	56746194	1000	-	.	gene_id "MSTRG.78007"; transcript_id "MSTRG.78007.2"; exon_number "1";
chr17	StringTie	exon	56762992	56763159	1000	-	.	gene_id "MSTRG.78007"; transcript_id "MSTRG.78007.2"; exon_number "2";
chr17	StringTie	exon	56785999	56786109	1000	-	.	gene_id "MSTRG.78007"; transcript_id "MSTRG.78007.2"; exon_number "3";
chr17	StringTie	exon	56786288	56786402	1000	-	.	gene_id "MSTRG.78007"; transcript_id "MSTRG.78007.2"; exon_number "4";
chr17	StringTie	transcript	56744274	56747005	1000	-	.	gene_id "MSTRG.78007"; transcript_id "MSTRG.78007.3";
chr17	StringTie	exon	56744274	56746194	1000	-	.	gene_id "MSTRG.78007"; transcript_id "MSTRG.78007.3"; exon_number "1";
chr17	StringTie	exon	56746770	56747005	1000	-	.	gene_id "MSTRG.78007"; transcript_id "MSTRG.78007.3"; exon_number "2";
chr17	StringTie	transcript	56773237	56778246	1000	+	.	gene_id "MSTRG.78008"; transcript_id "MSTRG.78008.1";
chr17	StringTie	exon	56773237	56773815	1000	+	.	gene_id "MSTRG.78008"; transcript_id "MSTRG.78008.1"; exon_number "1";
chr17	StringTie	exon	56776403	56778246	1000	+	.	gene_id "MSTRG.78008"; transcript_id "MSTRG.78008.1"; exon_number "2";
chr17	StringTie	transcript	56785116	56807390	1000	+	.	gene_id "MSTRG.78009"; transcript_id "MSTRG.78009.1";
chr17	StringTie	exon	56785116	56785483	1000	+	.	gene_id "MSTRG.78009"; transcript_id "MSTRG.78009.1"; exon_number "1";
chr17	StringTie	exon	56791938	56792090	1000	+	.	gene_id "MSTRG.78009"; transcript_id "MSTRG.78009.1"; exon_number "2";
chr17	StringTie	exon	56807343	56807390	1000	+	.	gene_id "MSTRG.78009"; transcript_id "MSTRG.78009.1"; exon_number "3";
chr1	StringTie	transcript	103554700	103579529	1000	+	.	gene_id "MSTRG.7801"; transcript_id "ENST00000361355"; gene_name "AMY2B"; ref_gene_id "ENSG00000240038";
chr1	StringTie	exon	103554700	103555109	1000	+	.	gene_id "MSTRG.7801"; transcript_id "ENST00000361355"; exon_number "1"; gene_name "AMY2B"; ref_gene_id "ENSG00000240038";
chr1	StringTie	exon	103565435	103565594	1000	+	.	gene_id "MSTRG.7801"; transcript_id "ENST00000361355"; exon_number "2"; gene_name "AMY2B"; ref_gene_id "ENSG00000240038";
chr1	StringTie	exon	103571557	103571770	1000	+	.	gene_id "MSTRG.7801"; transcript_id "ENST00000361355"; exon_number "3"; gene_name "AMY2B"; ref_gene_id "ENSG00000240038";
chr1	StringTie	exon	103572110	103572256	1000	+	.	gene_id "MSTRG.7801"; transcript_id "ENST00000361355"; exon_number "4"; gene_name "AMY2B"; ref_gene_id "ENSG00000240038";
chr1	StringTie	exon	103573063	103573260	1000	+	.	gene_id "MSTRG.7801"; transcript_id "ENST00000361355"; exon_number "5"; gene_name "AMY2B"; ref_gene_id "ENSG00000240038";
chr1	StringTie	exon	103573708	103573938	1000	+	.	gene_id "MSTRG.7801"; transcript_id "ENST00000361355"; exon_number "6"; gene_name "AMY2B"; ref_gene_id "ENSG00000240038";
chr1	StringTie	exon	103574260	103574393	1000	+	.	gene_id "MSTRG.7801"; transcript_id "ENST00000361355"; exon_number "7"; gene_name "AMY2B"; ref_gene_id "ENSG00000240038";
chr1	StringTie	exon	103575223	103575345	1000	+	.	gene_id "MSTRG.7801"; transcript_id "ENST00000361355"; exon_number "8"; gene_name "AMY2B"; ref_gene_id "ENSG00000240038";
chr1	StringTie	exon	103575441	103575540	1000	+	.	gene_id "MSTRG.7801"; transcript_id "ENST00000361355"; exon_number "9"; gene_name "AMY2B"; ref_gene_id "ENSG00000240038";
chr1	StringTie	exon	103577490	103577608	1000	+	.	gene_id "MSTRG.7801"; transcript_id "ENST00000361355"; exon_number "10"; gene_name "AMY2B"; ref_gene_id "ENSG00000240038";
chr1	StringTie	exon	103577720	103577845	1000	+	.	gene_id "MSTRG.7801"; transcript_id "ENST00000361355"; exon_number "11"; gene_name "AMY2B"; ref_gene_id "ENSG00000240038";
chr1	StringTie	exon	103579311	103579529	1000	+	.	gene_id "MSTRG.7801"; transcript_id "ENST00000361355"; exon_number "12"; gene_name "AMY2B"; ref_gene_id "ENSG00000240038";
chr1	StringTie	transcript	103750406	103758690	1000	+	.	gene_id "MSTRG.7801"; transcript_id "ENST00000370079"; gene_name "AMY1C"; ref_gene_id "ENSG00000187733";
chr1	StringTie	exon	103750406	103750637	1000	+	.	gene_id "MSTRG.7801"; transcript_id "ENST00000370079"; exon_number "1"; gene_name "AMY1C"; ref_gene_id "ENSG00000187733";
chr1	StringTie	exon	103750983	103751129	1000	+	.	gene_id "MSTRG.7801"; transcript_id "ENST00000370079"; exon_number "2"; gene_name "AMY1C"; ref_gene_id "ENSG00000187733";
chr1	StringTie	exon	103751933	103752130	1000	+	.	gene_id "MSTRG.7801"; transcript_id "ENST00000370079"; exon_number "3"; gene_name "AMY1C"; ref_gene_id "ENSG00000187733";
chr1	StringTie	exon	103752579	103752809	1000	+	.	gene_id "MSTRG.7801"; transcript_id "ENST00000370079"; exon_number "4"; gene_name "AMY1C"; ref_gene_id "ENSG00000187733";
chr1	StringTie	exon	103753549	103753682	1000	+	.	gene_id "MSTRG.7801"; transcript_id "ENST00000370079"; exon_number "5"; gene_name "AMY1C"; ref_gene_id "ENSG00000187733";
chr1	StringTie	exon	103754499	103754621	1000	+	.	gene_id "MSTRG.7801"; transcript_id "ENST00000370079"; exon_number "6"; gene_name "AMY1C"; ref_gene_id "ENSG00000187733";
chr1	StringTie	exon	103754715	103754814	1000	+	.	gene_id "MSTRG.7801"; transcript_id "ENST00000370079"; exon_number "7"; gene_name "AMY1C"; ref_gene_id "ENSG00000187733";
chr1	StringTie	exon	103756795	103756913	1000	+	.	gene_id "MSTRG.7801"; transcript_id "ENST00000370079"; exon_number "8"; gene_name "AMY1C"; ref_gene_id "ENSG00000187733";
chr1	StringTie	exon	103757024	103757149	1000	+	.	gene_id "MSTRG.7801"; transcript_id "ENST00000370079"; exon_number "9"; gene_name "AMY1C"; ref_gene_id "ENSG00000187733";
chr1	StringTie	exon	103758469	103758690	1000	+	.	gene_id "MSTRG.7801"; transcript_id "ENST00000370079"; exon_number "10"; gene_name "AMY1C"; ref_gene_id "ENSG00000187733";
chr1	StringTie	transcript	103655755	103664554	1000	+	.	gene_id "MSTRG.7801"; transcript_id "ENST00000370083"; gene_name "AMY1A"; ref_gene_id "ENSG00000237763";
chr1	StringTie	exon	103655755	103655928	1000	+	.	gene_id "MSTRG.7801"; transcript_id "ENST00000370083"; exon_number "1"; gene_name "AMY1A"; ref_gene_id "ENSG00000237763";
chr1	StringTie	exon	103656285	103656498	1000	+	.	gene_id "MSTRG.7801"; transcript_id "ENST00000370083"; exon_number "2"; gene_name "AMY1A"; ref_gene_id "ENSG00000237763";
chr1	StringTie	exon	103656844	103656990	1000	+	.	gene_id "MSTRG.7801"; transcript_id "ENST00000370083"; exon_number "3"; gene_name "AMY1A"; ref_gene_id "ENSG00000237763";
chr1	StringTie	exon	103657794	103657991	1000	+	.	gene_id "MSTRG.7801"; transcript_id "ENST00000370083"; exon_number "4"; gene_name "AMY1A"; ref_gene_id "ENSG00000237763";
chr1	StringTie	exon	103658440	103658670	1000	+	.	gene_id "MSTRG.7801"; transcript_id "ENST00000370083"; exon_number "5"; gene_name "AMY1A"; ref_gene_id "ENSG00000237763";
chr1	StringTie	exon	103659410	103659543	1000	+	.	gene_id "MSTRG.7801"; transcript_id "ENST00000370083"; exon_number "6"; gene_name "AMY1A"; ref_gene_id "ENSG00000237763";
chr1	StringTie	exon	103660360	103660482	1000	+	.	gene_id "MSTRG.7801"; transcript_id "ENST00000370083"; exon_number "7"; gene_name "AMY1A"; ref_gene_id "ENSG00000237763";
chr1	StringTie	exon	103660577	103660676	1000	+	.	gene_id "MSTRG.7801"; transcript_id "ENST00000370083"; exon_number "8"; gene_name "AMY1A"; ref_gene_id "ENSG00000237763";
chr1	StringTie	exon	103662657	103662775	1000	+	.	gene_id "MSTRG.7801"; transcript_id "ENST00000370083"; exon_number "9"; gene_name "AMY1A"; ref_gene_id "ENSG00000237763";
chr1	StringTie	exon	103662886	103663011	1000	+	.	gene_id "MSTRG.7801"; transcript_id "ENST00000370083"; exon_number "10"; gene_name "AMY1A"; ref_gene_id "ENSG00000237763";
chr1	StringTie	exon	103664331	103664554	1000	+	.	gene_id "MSTRG.7801"; transcript_id "ENST00000370083"; exon_number "11"; gene_name "AMY1A"; ref_gene_id "ENSG00000237763";
chr1	StringTie	transcript	103617377	103625780	1000	+	.	gene_id "MSTRG.7801"; transcript_id "ENST00000414303"; gene_name "AMY2A"; ref_gene_id "ENSG00000243480";
chr1	StringTie	exon	103617377	103617608	1000	+	.	gene_id "MSTRG.7801"; transcript_id "ENST00000414303"; exon_number "1"; gene_name "AMY2A"; ref_gene_id "ENSG00000243480";
chr1	StringTie	exon	103617954	103618100	1000	+	.	gene_id "MSTRG.7801"; transcript_id "ENST00000414303"; exon_number "2"; gene_name "AMY2A"; ref_gene_id "ENSG00000243480";
chr1	StringTie	exon	103618911	103619108	1000	+	.	gene_id "MSTRG.7801"; transcript_id "ENST00000414303"; exon_number "3"; gene_name "AMY2A"; ref_gene_id "ENSG00000243480";
chr1	StringTie	exon	103619554	103619784	1000	+	.	gene_id "MSTRG.7801"; transcript_id "ENST00000414303"; exon_number "4"; gene_name "AMY2A"; ref_gene_id "ENSG00000243480";
chr1	StringTie	exon	103620551	103620684	1000	+	.	gene_id "MSTRG.7801"; transcript_id "ENST00000414303"; exon_number "5"; gene_name "AMY2A"; ref_gene_id "ENSG00000243480";
chr1	StringTie	exon	103621577	103621699	1000	+	.	gene_id "MSTRG.7801"; transcript_id "ENST00000414303"; exon_number "6"; gene_name "AMY2A"; ref_gene_id "ENSG00000243480";
chr1	StringTie	exon	103621794	103621893	1000	+	.	gene_id "MSTRG.7801"; transcript_id "ENST00000414303"; exon_number "7"; gene_name "AMY2A"; ref_gene_id "ENSG00000243480";
chr1	StringTie	exon	103623866	103623984	1000	+	.	gene_id "MSTRG.7801"; transcript_id "ENST00000414303"; exon_number "8"; gene_name "AMY2A"; ref_gene_id "ENSG00000243480";
chr1	StringTie	exon	103624096	103624221	1000	+	.	gene_id "MSTRG.7801"; transcript_id "ENST00000414303"; exon_number "9"; gene_name "AMY2A"; ref_gene_id "ENSG00000243480";
chr1	StringTie	exon	103625557	103625780	1000	+	.	gene_id "MSTRG.7801"; transcript_id "ENST00000414303"; exon_number "10"; gene_name "AMY2A"; ref_gene_id "ENSG00000243480";
chr1	StringTie	transcript	103656018	103656990	1000	+	.	gene_id "MSTRG.7801"; transcript_id "ENST00000422549"; gene_name "AMY1A"; ref_gene_id "ENSG00000237763";
chr1	StringTie	exon	103656018	103656059	1000	+	.	gene_id "MSTRG.7801"; transcript_id "ENST00000422549"; exon_number "1"; gene_name "AMY1A"; ref_gene_id "ENSG00000237763";
chr1	StringTie	exon	103656285	103656498	1000	+	.	gene_id "MSTRG.7801"; transcript_id "ENST00000422549"; exon_number "2"; gene_name "AMY1A"; ref_gene_id "ENSG00000237763";
chr1	StringTie	exon	103656844	103656990	1000	+	.	gene_id "MSTRG.7801"; transcript_id "ENST00000422549"; exon_number "3"; gene_name "AMY1A"; ref_gene_id "ENSG00000237763";
chr1	StringTie	transcript	103617446	103620668	1000	+	.	gene_id "MSTRG.7801"; transcript_id "ENST00000423678"; gene_name "AMY2A"; ref_gene_id "ENSG00000243480";
chr1	StringTie	exon	103617446	103617608	1000	+	.	gene_id "MSTRG.7801"; transcript_id "ENST00000423678"; exon_number "1"; gene_name "AMY2A"; ref_gene_id "ENSG00000243480";
chr1	StringTie	exon	103617954	103618100	1000	+	.	gene_id "MSTRG.7801"; transcript_id "ENST00000423678"; exon_number "2"; gene_name "AMY2A"; ref_gene_id "ENSG00000243480";
chr1	StringTie	exon	103618911	103619108	1000	+	.	gene_id "MSTRG.7801"; transcript_id "ENST00000423678"; exon_number "3"; gene_name "AMY2A"; ref_gene_id "ENSG00000243480";
chr1	StringTie	exon	103620551	103620668	1000	+	.	gene_id "MSTRG.7801"; transcript_id "ENST00000423678"; exon_number "4"; gene_name "AMY2A"; ref_gene_id "ENSG00000243480";
chr1	StringTie	transcript	103525971	103555239	1000	+	.	gene_id "MSTRG.7801"; transcript_id "ENST00000423855"; gene_name "RNPC3"; ref_gene_id "ENSG00000185946";
chr1	StringTie	exon	103525971	103526262	1000	+	.	gene_id "MSTRG.7801"; transcript_id "ENST00000423855"; exon_number "1"; gene_name "RNPC3"; ref_gene_id "ENSG00000185946";
chr1	StringTie	exon	103527695	103527742	1000	+	.	gene_id "MSTRG.7801"; transcript_id "ENST00000423855"; exon_number "2"; gene_name "RNPC3"; ref_gene_id "ENSG00000185946";
chr1	StringTie	exon	103533739	103533857	1000	+	.	gene_id "MSTRG.7801"; transcript_id "ENST00000423855"; exon_number "3"; gene_name "RNPC3"; ref_gene_id "ENSG00000185946";
chr1	StringTie	exon	103534774	103534857	1000	+	.	gene_id "MSTRG.7801"; transcript_id "ENST00000423855"; exon_number "4"; gene_name "RNPC3"; ref_gene_id "ENSG00000185946";
chr1	StringTie	exon	103535330	103535441	1000	+	.	gene_id "MSTRG.7801"; transcript_id "ENST00000423855"; exon_number "5"; gene_name "RNPC3"; ref_gene_id "ENSG00000185946";
chr1	StringTie	exon	103536126	103536194	1000	+	.	gene_id "MSTRG.7801"; transcript_id "ENST00000423855"; exon_number "6"; gene_name "RNPC3"; ref_gene_id "ENSG00000185946";
chr1	StringTie	exon	103537342	103537484	1000	+	.	gene_id "MSTRG.7801"; transcript_id "ENST00000423855"; exon_number "7"; gene_name "RNPC3"; ref_gene_id "ENSG00000185946";
chr1	StringTie	exon	103541350	103541475	1000	+	.	gene_id "MSTRG.7801"; transcript_id "ENST00000423855"; exon_number "8"; gene_name "RNPC3"; ref_gene_id "ENSG00000185946";
chr1	StringTie	exon	103543296	103543447	1000	+	.	gene_id "MSTRG.7801"; transcript_id "ENST00000423855"; exon_number "9"; gene_name "RNPC3"; ref_gene_id "ENSG00000185946";
chr1	StringTie	exon	103544941	103545102	1000	+	.	gene_id "MSTRG.7801"; transcript_id "ENST00000423855"; exon_number "10"; gene_name "RNPC3"; ref_gene_id "ENSG00000185946";
chr1	StringTie	exon	103546248	103546342	1000	+	.	gene_id "MSTRG.7801"; transcript_id "ENST00000423855"; exon_number "11"; gene_name "RNPC3"; ref_gene_id "ENSG00000185946";
chr1	StringTie	exon	103546977	103547035	1000	+	.	gene_id "MSTRG.7801"; transcript_id "ENST00000423855"; exon_number "12"; gene_name "RNPC3"; ref_gene_id "ENSG00000185946";
chr1	StringTie	exon	103550941	103551073	1000	+	.	gene_id "MSTRG.7801"; transcript_id "ENST00000423855"; exon_number "13"; gene_name "RNPC3"; ref_gene_id "ENSG00000185946";
chr1	StringTie	exon	103551721	103551792	1000	+	.	gene_id "MSTRG.7801"; transcript_id "ENST00000423855"; exon_number "14"; gene_name "RNPC3"; ref_gene_id "ENSG00000185946";
chr1	StringTie	exon	103555034	103555239	1000	+	.	gene_id "MSTRG.7801"; transcript_id "ENST00000423855"; exon_number "15"; gene_name "RNPC3"; ref_gene_id "ENSG00000185946";
chr1	StringTie	transcript	103569553	103570674	1000	+	.	gene_id "MSTRG.7801"; transcript_id "ENST00000425123"; gene_name "ACTG1P4"; ref_gene_id "ENSG00000236085";
chr1	StringTie	exon	103569553	103570674	1000	+	.	gene_id "MSTRG.7801"; transcript_id "ENST00000425123"; exon_number "1"; gene_name "ACTG1P4"; ref_gene_id "ENSG00000236085";
chr1	StringTie	transcript	103655290	103658604	1000	+	.	gene_id "MSTRG.7801"; transcript_id "ENST00000430659"; gene_name "AMY1A"; ref_gene_id "ENSG00000237763";
chr1	StringTie	exon	103655290	103655928	1000	+	.	gene_id "MSTRG.7801"; transcript_id "ENST00000430659"; exon_number "1"; gene_name "AMY1A"; ref_gene_id "ENSG00000237763";
chr1	StringTie	exon	103656285	103656498	1000	+	.	gene_id "MSTRG.7801"; transcript_id "ENST00000430659"; exon_number "2"; gene_name "AMY1A"; ref_gene_id "ENSG00000237763";
chr1	StringTie	exon	103656844	103656990	1000	+	.	gene_id "MSTRG.7801"; transcript_id "ENST00000430659"; exon_number "3"; gene_name "AMY1A"; ref_gene_id "ENSG00000237763";
chr1	StringTie	exon	103657794	103657991	1000	+	.	gene_id "MSTRG.7801"; transcript_id "ENST00000430659"; exon_number "4"; gene_name "AMY1A"; ref_gene_id "ENSG00000237763";
chr1	StringTie	exon	103658440	103658604	1000	+	.	gene_id "MSTRG.7801"; transcript_id "ENST00000430659"; exon_number "5"; gene_name "AMY1A"; ref_gene_id "ENSG00000237763";
chr1	StringTie	transcript	103561757	103572229	1000	+	.	gene_id "MSTRG.7801"; transcript_id "ENST00000435302"; gene_name "AMY2B"; ref_gene_id "ENSG00000240038";
chr1	StringTie	exon	103561757	103562094	1000	+	.	gene_id "MSTRG.7801"; transcript_id "ENST00000435302"; exon_number "1"; gene_name "AMY2B"; ref_gene_id "ENSG00000240038";
chr1	StringTie	exon	103565435	103565594	1000	+	.	gene_id "MSTRG.7801"; transcript_id "ENST00000435302"; exon_number "2"; gene_name "AMY2B"; ref_gene_id "ENSG00000240038";
chr1	StringTie	exon	103571557	103571770	1000	+	.	gene_id "MSTRG.7801"; transcript_id "ENST00000435302"; exon_number "3"; gene_name "AMY2B"; ref_gene_id "ENSG00000240038";
chr1	StringTie	exon	103572110	103572229	1000	+	.	gene_id "MSTRG.7801"; transcript_id "ENST00000435302"; exon_number "4"; gene_name "AMY2B"; ref_gene_id "ENSG00000240038";
chr1	StringTie	transcript	103565031	103572200	1000	+	.	gene_id "MSTRG.7801"; transcript_id "ENST00000453959"; gene_name "AMY2B"; ref_gene_id "ENSG00000240038";
chr1	StringTie	exon	103565031	103565594	1000	+	.	gene_id "MSTRG.7801"; transcript_id "ENST00000453959"; exon_number "1"; gene_name "AMY2B"; ref_gene_id "ENSG00000240038";
chr1	StringTie	exon	103571557	103571770	1000	+	.	gene_id "MSTRG.7801"; transcript_id "ENST00000453959"; exon_number "2"; gene_name "AMY2B"; ref_gene_id "ENSG00000240038";
chr1	StringTie	exon	103572110	103572200	1000	+	.	gene_id "MSTRG.7801"; transcript_id "ENST00000453959"; exon_number "3"; gene_name "AMY2B"; ref_gene_id "ENSG00000240038";
chr1	StringTie	transcript	103656807	103659543	1000	+	.	gene_id "MSTRG.7801"; transcript_id "ENST00000461518"; gene_name "AMY1A"; ref_gene_id "ENSG00000237763";
chr1	StringTie	exon	103656807	103656990	1000	+	.	gene_id "MSTRG.7801"; transcript_id "ENST00000461518"; exon_number "1"; gene_name "AMY1A"; ref_gene_id "ENSG00000237763";
chr1	StringTie	exon	103657794	103657991	1000	+	.	gene_id "MSTRG.7801"; transcript_id "ENST00000461518"; exon_number "2"; gene_name "AMY1A"; ref_gene_id "ENSG00000237763";
chr1	StringTie	exon	103658440	103658670	1000	+	.	gene_id "MSTRG.7801"; transcript_id "ENST00000461518"; exon_number "3"; gene_name "AMY1A"; ref_gene_id "ENSG00000237763";
chr1	StringTie	exon	103659410	103659543	1000	+	.	gene_id "MSTRG.7801"; transcript_id "ENST00000461518"; exon_number "4"; gene_name "AMY1A"; ref_gene_id "ENSG00000237763";
chr1	StringTie	transcript	103575315	103575781	1000	+	.	gene_id "MSTRG.7801"; transcript_id "ENST00000462971"; gene_name "AMY2B"; ref_gene_id "ENSG00000240038";
chr1	StringTie	exon	103575315	103575345	1000	+	.	gene_id "MSTRG.7801"; transcript_id "ENST00000462971"; exon_number "1"; gene_name "AMY2B"; ref_gene_id "ENSG00000240038";
chr1	StringTie	exon	103575441	103575781	1000	+	.	gene_id "MSTRG.7801"; transcript_id "ENST00000462971"; exon_number "2"; gene_name "AMY2B"; ref_gene_id "ENSG00000240038";
chr1	StringTie	transcript	103553815	103579530	1000	+	.	gene_id "MSTRG.7801"; transcript_id "ENST00000477657"; gene_name "AMY2B"; ref_gene_id "ENSG00000240038";
chr1	StringTie	exon	103553815	103555109	1000	+	.	gene_id "MSTRG.7801"; transcript_id "ENST00000477657"; exon_number "1"; gene_name "AMY2B"; ref_gene_id "ENSG00000240038";
chr1	StringTie	exon	103571557	103571770	1000	+	.	gene_id "MSTRG.7801"; transcript_id "ENST00000477657"; exon_number "2"; gene_name "AMY2B"; ref_gene_id "ENSG00000240038";
chr1	StringTie	exon	103572110	103572256	1000	+	.	gene_id "MSTRG.7801"; transcript_id "ENST00000477657"; exon_number "3"; gene_name "AMY2B"; ref_gene_id "ENSG00000240038";
chr1	StringTie	exon	103573063	103573260	1000	+	.	gene_id "MSTRG.7801"; transcript_id "ENST00000477657"; exon_number "4"; gene_name "AMY2B"; ref_gene_id "ENSG00000240038";
chr1	StringTie	exon	103573708	103573938	1000	+	.	gene_id "MSTRG.7801"; transcript_id "ENST00000477657"; exon_number "5"; gene_name "AMY2B"; ref_gene_id "ENSG00000240038";
chr1	StringTie	exon	103574260	103574393	1000	+	.	gene_id "MSTRG.7801"; transcript_id "ENST00000477657"; exon_number "6"; gene_name "AMY2B"; ref_gene_id "ENSG00000240038";
chr1	StringTie	exon	103575223	103575345	1000	+	.	gene_id "MSTRG.7801"; transcript_id "ENST00000477657"; exon_number "7"; gene_name "AMY2B"; ref_gene_id "ENSG00000240038";
chr1	StringTie	exon	103575441	103575540	1000	+	.	gene_id "MSTRG.7801"; transcript_id "ENST00000477657"; exon_number "8"; gene_name "AMY2B"; ref_gene_id "ENSG00000240038";
chr1	StringTie	exon	103577720	103577845	1000	+	.	gene_id "MSTRG.7801"; transcript_id "ENST00000477657"; exon_number "9"; gene_name "AMY2B"; ref_gene_id "ENSG00000240038";
chr1	StringTie	exon	103579311	103579530	1000	+	.	gene_id "MSTRG.7801"; transcript_id "ENST00000477657"; exon_number "10"; gene_name "AMY2B"; ref_gene_id "ENSG00000240038";
chr1	StringTie	transcript	103577387	103579534	1000	+	.	gene_id "MSTRG.7801"; transcript_id "ENST00000481821"; gene_name "AMY2B"; ref_gene_id "ENSG00000240038";
chr1	StringTie	exon	103577387	103577845	1000	+	.	gene_id "MSTRG.7801"; transcript_id "ENST00000481821"; exon_number "1"; gene_name "AMY2B"; ref_gene_id "ENSG00000240038";
chr1	StringTie	exon	103579311	103579534	1000	+	.	gene_id "MSTRG.7801"; transcript_id "ENST00000481821"; exon_number "2"; gene_name "AMY2B"; ref_gene_id "ENSG00000240038";
chr1	StringTie	transcript	103568334	103579530	1000	+	.	gene_id "MSTRG.7801"; transcript_id "ENST00000491397"; gene_name "AMY2B"; ref_gene_id "ENSG00000240038";
chr1	StringTie	exon	103568334	103571770	1000	+	.	gene_id "MSTRG.7801"; transcript_id "ENST00000491397"; exon_number "1"; gene_name "AMY2B"; ref_gene_id "ENSG00000240038";
chr1	StringTie	exon	103572110	103572256	1000	+	.	gene_id "MSTRG.7801"; transcript_id "ENST00000491397"; exon_number "2"; gene_name "AMY2B"; ref_gene_id "ENSG00000240038";
chr1	StringTie	exon	103573063	103573260	1000	+	.	gene_id "MSTRG.7801"; transcript_id "ENST00000491397"; exon_number "3"; gene_name "AMY2B"; ref_gene_id "ENSG00000240038";
chr1	StringTie	exon	103573708	103573938	1000	+	.	gene_id "MSTRG.7801"; transcript_id "ENST00000491397"; exon_number "4"; gene_name "AMY2B"; ref_gene_id "ENSG00000240038";
chr1	StringTie	exon	103574260	103574393	1000	+	.	gene_id "MSTRG.7801"; transcript_id "ENST00000491397"; exon_number "5"; gene_name "AMY2B"; ref_gene_id "ENSG00000240038";
chr1	StringTie	exon	103575223	103575345	1000	+	.	gene_id "MSTRG.7801"; transcript_id "ENST00000491397"; exon_number "6"; gene_name "AMY2B"; ref_gene_id "ENSG00000240038";
chr1	StringTie	exon	103575441	103575540	1000	+	.	gene_id "MSTRG.7801"; transcript_id "ENST00000491397"; exon_number "7"; gene_name "AMY2B"; ref_gene_id "ENSG00000240038";
chr1	StringTie	exon	103577720	103577845	1000	+	.	gene_id "MSTRG.7801"; transcript_id "ENST00000491397"; exon_number "8"; gene_name "AMY2B"; ref_gene_id "ENSG00000240038";
chr1	StringTie	exon	103579311	103579530	1000	+	.	gene_id "MSTRG.7801"; transcript_id "ENST00000491397"; exon_number "9"; gene_name "AMY2B"; ref_gene_id "ENSG00000240038";
chr1	StringTie	transcript	103662744	103664549	1000	+	.	gene_id "MSTRG.7801"; transcript_id "ENST00000494409"; gene_name "AMY1A"; ref_gene_id "ENSG00000237763";
chr1	StringTie	exon	103662744	103662775	1000	+	.	gene_id "MSTRG.7801"; transcript_id "ENST00000494409"; exon_number "1"; gene_name "AMY1A"; ref_gene_id "ENSG00000237763";
chr1	StringTie	exon	103662886	103663011	1000	+	.	gene_id "MSTRG.7801"; transcript_id "ENST00000494409"; exon_number "2"; gene_name "AMY1A"; ref_gene_id "ENSG00000237763";
chr1	StringTie	exon	103663435	103663605	1000	+	.	gene_id "MSTRG.7801"; transcript_id "ENST00000494409"; exon_number "3"; gene_name "AMY1A"; ref_gene_id "ENSG00000237763";
chr1	StringTie	exon	103664357	103664549	1000	+	.	gene_id "MSTRG.7801"; transcript_id "ENST00000494409"; exon_number "4"; gene_name "AMY1A"; ref_gene_id "ENSG00000237763";
chr1	StringTie	transcript	103621562	103625605	1000	+	.	gene_id "MSTRG.7801"; transcript_id "ENST00000497748"; gene_name "AMY2A"; ref_gene_id "ENSG00000243480";
chr1	StringTie	exon	103621562	103621699	1000	+	.	gene_id "MSTRG.7801"; transcript_id "ENST00000497748"; exon_number "1"; gene_name "AMY2A"; ref_gene_id "ENSG00000243480";
chr1	StringTie	exon	103621794	103621893	1000	+	.	gene_id "MSTRG.7801"; transcript_id "ENST00000497748"; exon_number "2"; gene_name "AMY2A"; ref_gene_id "ENSG00000243480";
chr1	StringTie	exon	103623866	103623984	1000	+	.	gene_id "MSTRG.7801"; transcript_id "ENST00000497748"; exon_number "3"; gene_name "AMY2A"; ref_gene_id "ENSG00000243480";
chr1	StringTie	exon	103624096	103624221	1000	+	.	gene_id "MSTRG.7801"; transcript_id "ENST00000497748"; exon_number "4"; gene_name "AMY2A"; ref_gene_id "ENSG00000243480";
chr1	StringTie	exon	103625557	103625605	1000	+	.	gene_id "MSTRG.7801"; transcript_id "ENST00000497748"; exon_number "5"; gene_name "AMY2A"; ref_gene_id "ENSG00000243480";
chr1	StringTie	transcript	103525691	103553343	1000	+	.	gene_id "MSTRG.7801"; transcript_id "ENST00000524631"; gene_name "RNPC3"; ref_gene_id "ENSG00000185946";
chr1	StringTie	exon	103525691	103526262	1000	+	.	gene_id "MSTRG.7801"; transcript_id "ENST00000524631"; exon_number "1"; gene_name "RNPC3"; ref_gene_id "ENSG00000185946";
chr1	StringTie	exon	103527695	103527742	1000	+	.	gene_id "MSTRG.7801"; transcript_id "ENST00000524631"; exon_number "2"; gene_name "RNPC3"; ref_gene_id "ENSG00000185946";
chr1	StringTie	exon	103533739	103533857	1000	+	.	gene_id "MSTRG.7801"; transcript_id "ENST00000524631"; exon_number "3"; gene_name "RNPC3"; ref_gene_id "ENSG00000185946";
chr1	StringTie	exon	103534774	103534857	1000	+	.	gene_id "MSTRG.7801"; transcript_id "ENST00000524631"; exon_number "4"; gene_name "RNPC3"; ref_gene_id "ENSG00000185946";
chr1	StringTie	exon	103535330	103535441	1000	+	.	gene_id "MSTRG.7801"; transcript_id "ENST00000524631"; exon_number "5"; gene_name "RNPC3"; ref_gene_id "ENSG00000185946";
chr1	StringTie	exon	103536126	103536194	1000	+	.	gene_id "MSTRG.7801"; transcript_id "ENST00000524631"; exon_number "6"; gene_name "RNPC3"; ref_gene_id "ENSG00000185946";
chr1	StringTie	exon	103537342	103537484	1000	+	.	gene_id "MSTRG.7801"; transcript_id "ENST00000524631"; exon_number "7"; gene_name "RNPC3"; ref_gene_id "ENSG00000185946";
chr1	StringTie	exon	103541350	103541475	1000	+	.	gene_id "MSTRG.7801"; transcript_id "ENST00000524631"; exon_number "8"; gene_name "RNPC3"; ref_gene_id "ENSG00000185946";
chr1	StringTie	exon	103543299	103543447	1000	+	.	gene_id "MSTRG.7801"; transcript_id "ENST00000524631"; exon_number "9"; gene_name "RNPC3"; ref_gene_id "ENSG00000185946";
chr1	StringTie	exon	103544941	103545102	1000	+	.	gene_id "MSTRG.7801"; transcript_id "ENST00000524631"; exon_number "10"; gene_name "RNPC3"; ref_gene_id "ENSG00000185946";
chr1	StringTie	exon	103546248	103546342	1000	+	.	gene_id "MSTRG.7801"; transcript_id "ENST00000524631"; exon_number "11"; gene_name "RNPC3"; ref_gene_id "ENSG00000185946";
chr1	StringTie	exon	103546977	103547035	1000	+	.	gene_id "MSTRG.7801"; transcript_id "ENST00000524631"; exon_number "12"; gene_name "RNPC3"; ref_gene_id "ENSG00000185946";
chr1	StringTie	exon	103550941	103551073	1000	+	.	gene_id "MSTRG.7801"; transcript_id "ENST00000524631"; exon_number "13"; gene_name "RNPC3"; ref_gene_id "ENSG00000185946";
chr1	StringTie	exon	103551721	103551792	1000	+	.	gene_id "MSTRG.7801"; transcript_id "ENST00000524631"; exon_number "14"; gene_name "RNPC3"; ref_gene_id "ENSG00000185946";
chr1	StringTie	exon	103553274	103553343	1000	+	.	gene_id "MSTRG.7801"; transcript_id "ENST00000524631"; exon_number "15"; gene_name "RNPC3"; ref_gene_id "ENSG00000185946";
chr1	StringTie	transcript	103541361	103547035	1000	+	.	gene_id "MSTRG.7801"; transcript_id "ENST00000524641"; gene_name "RNPC3"; ref_gene_id "ENSG00000185946";
chr1	StringTie	exon	103541361	103541475	1000	+	.	gene_id "MSTRG.7801"; transcript_id "ENST00000524641"; exon_number "1"; gene_name "RNPC3"; ref_gene_id "ENSG00000185946";
chr1	StringTie	exon	103543296	103543447	1000	+	.	gene_id "MSTRG.7801"; transcript_id "ENST00000524641"; exon_number "2"; gene_name "RNPC3"; ref_gene_id "ENSG00000185946";
chr1	StringTie	exon	103544977	103545102	1000	+	.	gene_id "MSTRG.7801"; transcript_id "ENST00000524641"; exon_number "3"; gene_name "RNPC3"; ref_gene_id "ENSG00000185946";
chr1	StringTie	exon	103546248	103546342	1000	+	.	gene_id "MSTRG.7801"; transcript_id "ENST00000524641"; exon_number "4"; gene_name "RNPC3"; ref_gene_id "ENSG00000185946";
chr1	StringTie	exon	103546977	103547035	1000	+	.	gene_id "MSTRG.7801"; transcript_id "ENST00000524641"; exon_number "5"; gene_name "RNPC3"; ref_gene_id "ENSG00000185946";
chr1	StringTie	transcript	103546927	103551263	1000	+	.	gene_id "MSTRG.7801"; transcript_id "ENST00000525323"; gene_name "RNPC3"; ref_gene_id "ENSG00000185946";
chr1	StringTie	exon	103546927	103547035	1000	+	.	gene_id "MSTRG.7801"; transcript_id "ENST00000525323"; exon_number "1"; gene_name "RNPC3"; ref_gene_id "ENSG00000185946";
chr1	StringTie	exon	103550941	103551263	1000	+	.	gene_id "MSTRG.7801"; transcript_id "ENST00000525323"; exon_number "2"; gene_name "RNPC3"; ref_gene_id "ENSG00000185946";
chr1	StringTie	transcript	103525757	103541475	1000	+	.	gene_id "MSTRG.7801"; transcript_id "ENST00000527062"; gene_name "RNPC3"; ref_gene_id "ENSG00000185946";
chr1	StringTie	exon	103525757	103525823	1000	+	.	gene_id "MSTRG.7801"; transcript_id "ENST00000527062"; exon_number "1"; gene_name "RNPC3"; ref_gene_id "ENSG00000185946";
chr1	StringTie	exon	103527695	103527742	1000	+	.	gene_id "MSTRG.7801"; transcript_id "ENST00000527062"; exon_number "2"; gene_name "RNPC3"; ref_gene_id "ENSG00000185946";
chr1	StringTie	exon	103533739	103533857	1000	+	.	gene_id "MSTRG.7801"; transcript_id "ENST00000527062"; exon_number "3"; gene_name "RNPC3"; ref_gene_id "ENSG00000185946";
chr1	StringTie	exon	103534774	103534857	1000	+	.	gene_id "MSTRG.7801"; transcript_id "ENST00000527062"; exon_number "4"; gene_name "RNPC3"; ref_gene_id "ENSG00000185946";
chr1	StringTie	exon	103535330	103535441	1000	+	.	gene_id "MSTRG.7801"; transcript_id "ENST00000527062"; exon_number "5"; gene_name "RNPC3"; ref_gene_id "ENSG00000185946";
chr1	StringTie	exon	103536126	103536194	1000	+	.	gene_id "MSTRG.7801"; transcript_id "ENST00000527062"; exon_number "6"; gene_name "RNPC3"; ref_gene_id "ENSG00000185946";
chr1	StringTie	exon	103537342	103537484	1000	+	.	gene_id "MSTRG.7801"; transcript_id "ENST00000527062"; exon_number "7"; gene_name "RNPC3"; ref_gene_id "ENSG00000185946";
chr1	StringTie	exon	103541350	103541475	1000	+	.	gene_id "MSTRG.7801"; transcript_id "ENST00000527062"; exon_number "8"; gene_name "RNPC3"; ref_gene_id "ENSG00000185946";
chr1	StringTie	transcript	103525697	103535441	1000	+	.	gene_id "MSTRG.7801"; transcript_id "ENST00000531883"; gene_name "RNPC3"; ref_gene_id "ENSG00000185946";
chr1	StringTie	exon	103525697	103525823	1000	+	.	gene_id "MSTRG.7801"; transcript_id "ENST00000531883"; exon_number "1"; gene_name "RNPC3"; ref_gene_id "ENSG00000185946";
chr1	StringTie	exon	103526067	103526262	1000	+	.	gene_id "MSTRG.7801"; transcript_id "ENST00000531883"; exon_number "2"; gene_name "RNPC3"; ref_gene_id "ENSG00000185946";
chr1	StringTie	exon	103527695	103527742	1000	+	.	gene_id "MSTRG.7801"; transcript_id "ENST00000531883"; exon_number "3"; gene_name "RNPC3"; ref_gene_id "ENSG00000185946";
chr1	StringTie	exon	103533739	103533857	1000	+	.	gene_id "MSTRG.7801"; transcript_id "ENST00000531883"; exon_number "4"; gene_name "RNPC3"; ref_gene_id "ENSG00000185946";
chr1	StringTie	exon	103534774	103534857	1000	+	.	gene_id "MSTRG.7801"; transcript_id "ENST00000531883"; exon_number "5"; gene_name "RNPC3"; ref_gene_id "ENSG00000185946";
chr1	StringTie	exon	103535330	103535441	1000	+	.	gene_id "MSTRG.7801"; transcript_id "ENST00000531883"; exon_number "6"; gene_name "RNPC3"; ref_gene_id "ENSG00000185946";
chr1	StringTie	transcript	103551724	103553714	1000	+	.	gene_id "MSTRG.7801"; transcript_id "ENST00000532117"; gene_name "RNPC3"; ref_gene_id "ENSG00000185946";
chr1	StringTie	exon	103551724	103551792	1000	+	.	gene_id "MSTRG.7801"; transcript_id "ENST00000532117"; exon_number "1"; gene_name "RNPC3"; ref_gene_id "ENSG00000185946";
chr1	StringTie	exon	103553274	103553332	1000	+	.	gene_id "MSTRG.7801"; transcript_id "ENST00000532117"; exon_number "2"; gene_name "RNPC3"; ref_gene_id "ENSG00000185946";
chr1	StringTie	exon	103553606	103553714	1000	+	.	gene_id "MSTRG.7801"; transcript_id "ENST00000532117"; exon_number "3"; gene_name "RNPC3"; ref_gene_id "ENSG00000185946";
chr1	StringTie	transcript	103525699	103555112	1000	+	.	gene_id "MSTRG.7801"; transcript_id "ENST00000533099"; gene_name "RNPC3"; ref_gene_id "ENSG00000185946";
chr1	StringTie	exon	103525699	103525930	1000	+	.	gene_id "MSTRG.7801"; transcript_id "ENST00000533099"; exon_number "1"; gene_name "RNPC3"; ref_gene_id "ENSG00000185946";
chr1	StringTie	exon	103526067	103526262	1000	+	.	gene_id "MSTRG.7801"; transcript_id "ENST00000533099"; exon_number "2"; gene_name "RNPC3"; ref_gene_id "ENSG00000185946";
chr1	StringTie	exon	103527695	103527742	1000	+	.	gene_id "MSTRG.7801"; transcript_id "ENST00000533099"; exon_number "3"; gene_name "RNPC3"; ref_gene_id "ENSG00000185946";
chr1	StringTie	exon	103533739	103533857	1000	+	.	gene_id "MSTRG.7801"; transcript_id "ENST00000533099"; exon_number "4"; gene_name "RNPC3"; ref_gene_id "ENSG00000185946";
chr1	StringTie	exon	103534774	103534857	1000	+	.	gene_id "MSTRG.7801"; transcript_id "ENST00000533099"; exon_number "5"; gene_name "RNPC3"; ref_gene_id "ENSG00000185946";
chr1	StringTie	exon	103535330	103535441	1000	+	.	gene_id "MSTRG.7801"; transcript_id "ENST00000533099"; exon_number "6"; gene_name "RNPC3"; ref_gene_id "ENSG00000185946";
chr1	StringTie	exon	103536126	103536194	1000	+	.	gene_id "MSTRG.7801"; transcript_id "ENST00000533099"; exon_number "7"; gene_name "RNPC3"; ref_gene_id "ENSG00000185946";
chr1	StringTie	exon	103537342	103537484	1000	+	.	gene_id "MSTRG.7801"; transcript_id "ENST00000533099"; exon_number "8"; gene_name "RNPC3"; ref_gene_id "ENSG00000185946";
chr1	StringTie	exon	103541350	103541475	1000	+	.	gene_id "MSTRG.7801"; transcript_id "ENST00000533099"; exon_number "9"; gene_name "RNPC3"; ref_gene_id "ENSG00000185946";
chr1	StringTie	exon	103543296	103543447	1000	+	.	gene_id "MSTRG.7801"; transcript_id "ENST00000533099"; exon_number "10"; gene_name "RNPC3"; ref_gene_id "ENSG00000185946";
chr1	StringTie	exon	103544941	103545102	1000	+	.	gene_id "MSTRG.7801"; transcript_id "ENST00000533099"; exon_number "11"; gene_name "RNPC3"; ref_gene_id "ENSG00000185946";
chr1	StringTie	exon	103546248	103546342	1000	+	.	gene_id "MSTRG.7801"; transcript_id "ENST00000533099"; exon_number "12"; gene_name "RNPC3"; ref_gene_id "ENSG00000185946";
chr1	StringTie	exon	103546977	103547035	1000	+	.	gene_id "MSTRG.7801"; transcript_id "ENST00000533099"; exon_number "13"; gene_name "RNPC3"; ref_gene_id "ENSG00000185946";
chr1	StringTie	exon	103550941	103551073	1000	+	.	gene_id "MSTRG.7801"; transcript_id "ENST00000533099"; exon_number "14"; gene_name "RNPC3"; ref_gene_id "ENSG00000185946";
chr1	StringTie	exon	103551721	103551792	1000	+	.	gene_id "MSTRG.7801"; transcript_id "ENST00000533099"; exon_number "15"; gene_name "RNPC3"; ref_gene_id "ENSG00000185946";
chr1	StringTie	exon	103553274	103555112	1000	+	.	gene_id "MSTRG.7801"; transcript_id "ENST00000533099"; exon_number "16"; gene_name "RNPC3"; ref_gene_id "ENSG00000185946";
chr1	StringTie	transcript	103537388	103552778	1000	+	.	gene_id "MSTRG.7801"; transcript_id "ENST00000533834"; gene_name "RNPC3"; ref_gene_id "ENSG00000185946";
chr1	StringTie	exon	103537388	103537484	1000	+	.	gene_id "MSTRG.7801"; transcript_id "ENST00000533834"; exon_number "1"; gene_name "RNPC3"; ref_gene_id "ENSG00000185946";
chr1	StringTie	exon	103541350	103541475	1000	+	.	gene_id "MSTRG.7801"; transcript_id "ENST00000533834"; exon_number "2"; gene_name "RNPC3"; ref_gene_id "ENSG00000185946";
chr1	StringTie	exon	103543299	103543447	1000	+	.	gene_id "MSTRG.7801"; transcript_id "ENST00000533834"; exon_number "3"; gene_name "RNPC3"; ref_gene_id "ENSG00000185946";
chr1	StringTie	exon	103544941	103547035	1000	+	.	gene_id "MSTRG.7801"; transcript_id "ENST00000533834"; exon_number "4"; gene_name "RNPC3"; ref_gene_id "ENSG00000185946";
chr1	StringTie	exon	103550941	103551073	1000	+	.	gene_id "MSTRG.7801"; transcript_id "ENST00000533834"; exon_number "5"; gene_name "RNPC3"; ref_gene_id "ENSG00000185946";
chr1	StringTie	exon	103551721	103552778	1000	+	.	gene_id "MSTRG.7801"; transcript_id "ENST00000533834"; exon_number "6"; gene_name "RNPC3"; ref_gene_id "ENSG00000185946";
chr1	StringTie	transcript	103571100	103579530	1000	+	.	gene_id "MSTRG.7801"; transcript_id "ENST00000610648"; gene_name "AMY2B"; ref_gene_id "ENSG00000240038";
chr1	StringTie	exon	103571100	103571223	1000	+	.	gene_id "MSTRG.7801"; transcript_id "ENST00000610648"; exon_number "1"; gene_name "AMY2B"; ref_gene_id "ENSG00000240038";
chr1	StringTie	exon	103571557	103571770	1000	+	.	gene_id "MSTRG.7801"; transcript_id "ENST00000610648"; exon_number "2"; gene_name "AMY2B"; ref_gene_id "ENSG00000240038";
chr1	StringTie	exon	103572110	103572256	1000	+	.	gene_id "MSTRG.7801"; transcript_id "ENST00000610648"; exon_number "3"; gene_name "AMY2B"; ref_gene_id "ENSG00000240038";
chr1	StringTie	exon	103573063	103573260	1000	+	.	gene_id "MSTRG.7801"; transcript_id "ENST00000610648"; exon_number "4"; gene_name "AMY2B"; ref_gene_id "ENSG00000240038";
chr1	StringTie	exon	103573708	103573938	1000	+	.	gene_id "MSTRG.7801"; transcript_id "ENST00000610648"; exon_number "5"; gene_name "AMY2B"; ref_gene_id "ENSG00000240038";
chr1	StringTie	exon	103574260	103574393	1000	+	.	gene_id "MSTRG.7801"; transcript_id "ENST00000610648"; exon_number "6"; gene_name "AMY2B"; ref_gene_id "ENSG00000240038";
chr1	StringTie	exon	103575223	103575345	1000	+	.	gene_id "MSTRG.7801"; transcript_id "ENST00000610648"; exon_number "7"; gene_name "AMY2B"; ref_gene_id "ENSG00000240038";
chr1	StringTie	exon	103575441	103575540	1000	+	.	gene_id "MSTRG.7801"; transcript_id "ENST00000610648"; exon_number "8"; gene_name "AMY2B"; ref_gene_id "ENSG00000240038";
chr1	StringTie	exon	103577490	103577608	1000	+	.	gene_id "MSTRG.7801"; transcript_id "ENST00000610648"; exon_number "9"; gene_name "AMY2B"; ref_gene_id "ENSG00000240038";
chr1	StringTie	exon	103577720	103577845	1000	+	.	gene_id "MSTRG.7801"; transcript_id "ENST00000610648"; exon_number "10"; gene_name "AMY2B"; ref_gene_id "ENSG00000240038";
chr1	StringTie	exon	103579311	103579530	1000	+	.	gene_id "MSTRG.7801"; transcript_id "ENST00000610648"; exon_number "11"; gene_name "AMY2B"; ref_gene_id "ENSG00000240038";
chr1	StringTie	transcript	103616811	103625777	1000	+	.	gene_id "MSTRG.7801"; transcript_id "ENST00000622339"; gene_name "AMY2A"; ref_gene_id "ENSG00000243480";
chr1	StringTie	exon	103616811	103617059	1000	+	.	gene_id "MSTRG.7801"; transcript_id "ENST00000622339"; exon_number "1"; gene_name "AMY2A"; ref_gene_id "ENSG00000243480";
chr1	StringTie	exon	103617395	103617608	1000	+	.	gene_id "MSTRG.7801"; transcript_id "ENST00000622339"; exon_number "2"; gene_name "AMY2A"; ref_gene_id "ENSG00000243480";
chr1	StringTie	exon	103617954	103618100	1000	+	.	gene_id "MSTRG.7801"; transcript_id "ENST00000622339"; exon_number "3"; gene_name "AMY2A"; ref_gene_id "ENSG00000243480";
chr1	StringTie	exon	103618911	103619108	1000	+	.	gene_id "MSTRG.7801"; transcript_id "ENST00000622339"; exon_number "4"; gene_name "AMY2A"; ref_gene_id "ENSG00000243480";
chr1	StringTie	exon	103619554	103619784	1000	+	.	gene_id "MSTRG.7801"; transcript_id "ENST00000622339"; exon_number "5"; gene_name "AMY2A"; ref_gene_id "ENSG00000243480";
chr1	StringTie	exon	103620551	103620684	1000	+	.	gene_id "MSTRG.7801"; transcript_id "ENST00000622339"; exon_number "6"; gene_name "AMY2A"; ref_gene_id "ENSG00000243480";
chr1	StringTie	exon	103621577	103621699	1000	+	.	gene_id "MSTRG.7801"; transcript_id "ENST00000622339"; exon_number "7"; gene_name "AMY2A"; ref_gene_id "ENSG00000243480";
chr1	StringTie	exon	103621794	103621893	1000	+	.	gene_id "MSTRG.7801"; transcript_id "ENST00000622339"; exon_number "8"; gene_name "AMY2A"; ref_gene_id "ENSG00000243480";
chr1	StringTie	exon	103623866	103623984	1000	+	.	gene_id "MSTRG.7801"; transcript_id "ENST00000622339"; exon_number "9"; gene_name "AMY2A"; ref_gene_id "ENSG00000243480";
chr1	StringTie	exon	103624096	103624221	1000	+	.	gene_id "MSTRG.7801"; transcript_id "ENST00000622339"; exon_number "10"; gene_name "AMY2A"; ref_gene_id "ENSG00000243480";
chr1	StringTie	exon	103625557	103625777	1000	+	.	gene_id "MSTRG.7801"; transcript_id "ENST00000622339"; exon_number "11"; gene_name "AMY2A"; ref_gene_id "ENSG00000243480";
chr1	StringTie	transcript	103505311	103579661	1000	+	.	gene_id "MSTRG.7801"; transcript_id "MSTRG.7801.1";
chr1	StringTie	exon	103505311	103507287	1000	+	.	gene_id "MSTRG.7801"; transcript_id "MSTRG.7801.1"; exon_number "1";
chr1	StringTie	exon	103525965	103526262	1000	+	.	gene_id "MSTRG.7801"; transcript_id "MSTRG.7801.1"; exon_number "2";
chr1	StringTie	exon	103527695	103527742	1000	+	.	gene_id "MSTRG.7801"; transcript_id "MSTRG.7801.1"; exon_number "3";
chr1	StringTie	exon	103533739	103533857	1000	+	.	gene_id "MSTRG.7801"; transcript_id "MSTRG.7801.1"; exon_number "4";
chr1	StringTie	exon	103534774	103534857	1000	+	.	gene_id "MSTRG.7801"; transcript_id "MSTRG.7801.1"; exon_number "5";
chr1	StringTie	exon	103535330	103535441	1000	+	.	gene_id "MSTRG.7801"; transcript_id "MSTRG.7801.1"; exon_number "6";
chr1	StringTie	exon	103536126	103536194	1000	+	.	gene_id "MSTRG.7801"; transcript_id "MSTRG.7801.1"; exon_number "7";
chr1	StringTie	exon	103537342	103537484	1000	+	.	gene_id "MSTRG.7801"; transcript_id "MSTRG.7801.1"; exon_number "8";
chr1	StringTie	exon	103541350	103541475	1000	+	.	gene_id "MSTRG.7801"; transcript_id "MSTRG.7801.1"; exon_number "9";
chr1	StringTie	exon	103543296	103543447	1000	+	.	gene_id "MSTRG.7801"; transcript_id "MSTRG.7801.1"; exon_number "10";
chr1	StringTie	exon	103544941	103545102	1000	+	.	gene_id "MSTRG.7801"; transcript_id "MSTRG.7801.1"; exon_number "11";
chr1	StringTie	exon	103546248	103546342	1000	+	.	gene_id "MSTRG.7801"; transcript_id "MSTRG.7801.1"; exon_number "12";
chr1	StringTie	exon	103546977	103547035	1000	+	.	gene_id "MSTRG.7801"; transcript_id "MSTRG.7801.1"; exon_number "13";
chr1	StringTie	exon	103550941	103551073	1000	+	.	gene_id "MSTRG.7801"; transcript_id "MSTRG.7801.1"; exon_number "14";
chr1	StringTie	exon	103551721	103551792	1000	+	.	gene_id "MSTRG.7801"; transcript_id "MSTRG.7801.1"; exon_number "15";
chr1	StringTie	exon	103555034	103555109	1000	+	.	gene_id "MSTRG.7801"; transcript_id "MSTRG.7801.1"; exon_number "16";
chr1	StringTie	exon	103565435	103565594	1000	+	.	gene_id "MSTRG.7801"; transcript_id "MSTRG.7801.1"; exon_number "17";
chr1	StringTie	exon	103571557	103571770	1000	+	.	gene_id "MSTRG.7801"; transcript_id "MSTRG.7801.1"; exon_number "18";
chr1	StringTie	exon	103572110	103572256	1000	+	.	gene_id "MSTRG.7801"; transcript_id "MSTRG.7801.1"; exon_number "19";
chr1	StringTie	exon	103573063	103573260	1000	+	.	gene_id "MSTRG.7801"; transcript_id "MSTRG.7801.1"; exon_number "20";
chr1	StringTie	exon	103573708	103573938	1000	+	.	gene_id "MSTRG.7801"; transcript_id "MSTRG.7801.1"; exon_number "21";
chr1	StringTie	exon	103574260	103574393	1000	+	.	gene_id "MSTRG.7801"; transcript_id "MSTRG.7801.1"; exon_number "22";
chr1	StringTie	exon	103575223	103575345	1000	+	.	gene_id "MSTRG.7801"; transcript_id "MSTRG.7801.1"; exon_number "23";
chr1	StringTie	exon	103575441	103577608	1000	+	.	gene_id "MSTRG.7801"; transcript_id "MSTRG.7801.1"; exon_number "24";
chr1	StringTie	exon	103577720	103577845	1000	+	.	gene_id "MSTRG.7801"; transcript_id "MSTRG.7801.1"; exon_number "25";
chr1	StringTie	exon	103579311	103579661	1000	+	.	gene_id "MSTRG.7801"; transcript_id "MSTRG.7801.1"; exon_number "26";
chr1	StringTie	transcript	103525652	103579534	1000	+	.	gene_id "MSTRG.7801"; transcript_id "MSTRG.7801.10";
chr1	StringTie	exon	103525652	103526262	1000	+	.	gene_id "MSTRG.7801"; transcript_id "MSTRG.7801.10"; exon_number "1";
chr1	StringTie	exon	103527695	103527742	1000	+	.	gene_id "MSTRG.7801"; transcript_id "MSTRG.7801.10"; exon_number "2";
chr1	StringTie	exon	103533739	103533857	1000	+	.	gene_id "MSTRG.7801"; transcript_id "MSTRG.7801.10"; exon_number "3";
chr1	StringTie	exon	103534774	103534857	1000	+	.	gene_id "MSTRG.7801"; transcript_id "MSTRG.7801.10"; exon_number "4";
chr1	StringTie	exon	103535330	103535441	1000	+	.	gene_id "MSTRG.7801"; transcript_id "MSTRG.7801.10"; exon_number "5";
chr1	StringTie	exon	103536126	103536194	1000	+	.	gene_id "MSTRG.7801"; transcript_id "MSTRG.7801.10"; exon_number "6";
chr1	StringTie	exon	103537342	103537484	1000	+	.	gene_id "MSTRG.7801"; transcript_id "MSTRG.7801.10"; exon_number "7";
chr1	StringTie	exon	103539593	103539741	1000	+	.	gene_id "MSTRG.7801"; transcript_id "MSTRG.7801.10"; exon_number "8";
chr1	StringTie	exon	103541350	103541475	1000	+	.	gene_id "MSTRG.7801"; transcript_id "MSTRG.7801.10"; exon_number "9";
chr1	StringTie	exon	103543296	103543447	1000	+	.	gene_id "MSTRG.7801"; transcript_id "MSTRG.7801.10"; exon_number "10";
chr1	StringTie	exon	103544941	103545102	1000	+	.	gene_id "MSTRG.7801"; transcript_id "MSTRG.7801.10"; exon_number "11";
chr1	StringTie	exon	103546248	103546342	1000	+	.	gene_id "MSTRG.7801"; transcript_id "MSTRG.7801.10"; exon_number "12";
chr1	StringTie	exon	103546977	103547035	1000	+	.	gene_id "MSTRG.7801"; transcript_id "MSTRG.7801.10"; exon_number "13";
chr1	StringTie	exon	103550941	103551073	1000	+	.	gene_id "MSTRG.7801"; transcript_id "MSTRG.7801.10"; exon_number "14";
chr1	StringTie	exon	103551721	103555109	1000	+	.	gene_id "MSTRG.7801"; transcript_id "MSTRG.7801.10"; exon_number "15";
chr1	StringTie	exon	103565435	103565594	1000	+	.	gene_id "MSTRG.7801"; transcript_id "MSTRG.7801.10"; exon_number "16";
chr1	StringTie	exon	103571557	103571770	1000	+	.	gene_id "MSTRG.7801"; transcript_id "MSTRG.7801.10"; exon_number "17";
chr1	StringTie	exon	103572110	103572256	1000	+	.	gene_id "MSTRG.7801"; transcript_id "MSTRG.7801.10"; exon_number "18";
chr1	StringTie	exon	103573063	103573260	1000	+	.	gene_id "MSTRG.7801"; transcript_id "MSTRG.7801.10"; exon_number "19";
chr1	StringTie	exon	103573708	103573938	1000	+	.	gene_id "MSTRG.7801"; transcript_id "MSTRG.7801.10"; exon_number "20";
chr1	StringTie	exon	103574260	103574393	1000	+	.	gene_id "MSTRG.7801"; transcript_id "MSTRG.7801.10"; exon_number "21";
chr1	StringTie	exon	103575223	103575345	1000	+	.	gene_id "MSTRG.7801"; transcript_id "MSTRG.7801.10"; exon_number "22";
chr1	StringTie	exon	103575441	103575540	1000	+	.	gene_id "MSTRG.7801"; transcript_id "MSTRG.7801.10"; exon_number "23";
chr1	StringTie	exon	103577490	103577608	1000	+	.	gene_id "MSTRG.7801"; transcript_id "MSTRG.7801.10"; exon_number "24";
chr1	StringTie	exon	103577720	103577845	1000	+	.	gene_id "MSTRG.7801"; transcript_id "MSTRG.7801.10"; exon_number "25";
chr1	StringTie	exon	103579311	103579534	1000	+	.	gene_id "MSTRG.7801"; transcript_id "MSTRG.7801.10"; exon_number "26";
chr1	StringTie	transcript	103525705	103579534	1000	+	.	gene_id "MSTRG.7801"; transcript_id "MSTRG.7801.100";
chr1	StringTie	exon	103525705	103526262	1000	+	.	gene_id "MSTRG.7801"; transcript_id "MSTRG.7801.100"; exon_number "1";
chr1	StringTie	exon	103527695	103527742	1000	+	.	gene_id "MSTRG.7801"; transcript_id "MSTRG.7801.100"; exon_number "2";
chr1	StringTie	exon	103533739	103533857	1000	+	.	gene_id "MSTRG.7801"; transcript_id "MSTRG.7801.100"; exon_number "3";
chr1	StringTie	exon	103534774	103534857	1000	+	.	gene_id "MSTRG.7801"; transcript_id "MSTRG.7801.100"; exon_number "4";
chr1	StringTie	exon	103535330	103535441	1000	+	.	gene_id "MSTRG.7801"; transcript_id "MSTRG.7801.100"; exon_number "5";
chr1	StringTie	exon	103536126	103536194	1000	+	.	gene_id "MSTRG.7801"; transcript_id "MSTRG.7801.100"; exon_number "6";
chr1	StringTie	exon	103537342	103537484	1000	+	.	gene_id "MSTRG.7801"; transcript_id "MSTRG.7801.100"; exon_number "7";
chr1	StringTie	exon	103539593	103539741	1000	+	.	gene_id "MSTRG.7801"; transcript_id "MSTRG.7801.100"; exon_number "8";
chr1	StringTie	exon	103541350	103541475	1000	+	.	gene_id "MSTRG.7801"; transcript_id "MSTRG.7801.100"; exon_number "9";
chr1	StringTie	exon	103543296	103543447	1000	+	.	gene_id "MSTRG.7801"; transcript_id "MSTRG.7801.100"; exon_number "10";
chr1	StringTie	exon	103544941	103545102	1000	+	.	gene_id "MSTRG.7801"; transcript_id "MSTRG.7801.100"; exon_number "11";
chr1	StringTie	exon	103546248	103546342	1000	+	.	gene_id "MSTRG.7801"; transcript_id "MSTRG.7801.100"; exon_number "12";
chr1	StringTie	exon	103546977	103547035	1000	+	.	gene_id "MSTRG.7801"; transcript_id "MSTRG.7801.100"; exon_number "13";
chr1	StringTie	exon	103550941	103551073	1000	+	.	gene_id "MSTRG.7801"; transcript_id "MSTRG.7801.100"; exon_number "14";
chr1	StringTie	exon	103551721	103551792	1000	+	.	gene_id "MSTRG.7801"; transcript_id "MSTRG.7801.100"; exon_number "15";
chr1	StringTie	exon	103553274	103555109	1000	+	.	gene_id "MSTRG.7801"; transcript_id "MSTRG.7801.100"; exon_number "16";
chr1	StringTie	exon	103565435	103565594	1000	+	.	gene_id "MSTRG.7801"; transcript_id "MSTRG.7801.100"; exon_number "17";
chr1	StringTie	exon	103571557	103571770	1000	+	.	gene_id "MSTRG.7801"; transcript_id "MSTRG.7801.100"; exon_number "18";
chr1	StringTie	exon	103572110	103572256	1000	+	.	gene_id "MSTRG.7801"; transcript_id "MSTRG.7801.100"; exon_number "19";
chr1	StringTie	exon	103573063	103573260	1000	+	.	gene_id "MSTRG.7801"; transcript_id "MSTRG.7801.100"; exon_number "20";
chr1	StringTie	exon	103573708	103573938	1000	+	.	gene_id "MSTRG.7801"; transcript_id "MSTRG.7801.100"; exon_number "21";
chr1	StringTie	exon	103574260	103574393	1000	+	.	gene_id "MSTRG.7801"; transcript_id "MSTRG.7801.100"; exon_number "22";
chr1	StringTie	exon	103575223	103575345	1000	+	.	gene_id "MSTRG.7801"; transcript_id "MSTRG.7801.100"; exon_number "23";
chr1	StringTie	exon	103575441	103575540	1000	+	.	gene_id "MSTRG.7801"; transcript_id "MSTRG.7801.100"; exon_number "24";
chr1	StringTie	exon	103577720	103577845	1000	+	.	gene_id "MSTRG.7801"; transcript_id "MSTRG.7801.100"; exon_number "25";
chr1	StringTie	exon	103579311	103579534	1000	+	.	gene_id "MSTRG.7801"; transcript_id "MSTRG.7801.100"; exon_number "26";
chr1	StringTie	transcript	103525706	103579532	1000	+	.	gene_id "MSTRG.7801"; transcript_id "MSTRG.7801.101";
chr1	StringTie	exon	103525706	103526262	1000	+	.	gene_id "MSTRG.7801"; transcript_id "MSTRG.7801.101"; exon_number "1";
chr1	StringTie	exon	103527695	103527742	1000	+	.	gene_id "MSTRG.7801"; transcript_id "MSTRG.7801.101"; exon_number "2";
chr1	StringTie	exon	103533739	103533857	1000	+	.	gene_id "MSTRG.7801"; transcript_id "MSTRG.7801.101"; exon_number "3";
chr1	StringTie	exon	103534774	103534857	1000	+	.	gene_id "MSTRG.7801"; transcript_id "MSTRG.7801.101"; exon_number "4";
chr1	StringTie	exon	103535330	103535441	1000	+	.	gene_id "MSTRG.7801"; transcript_id "MSTRG.7801.101"; exon_number "5";
chr1	StringTie	exon	103536126	103536194	1000	+	.	gene_id "MSTRG.7801"; transcript_id "MSTRG.7801.101"; exon_number "6";
chr1	StringTie	exon	103537342	103537484	1000	+	.	gene_id "MSTRG.7801"; transcript_id "MSTRG.7801.101"; exon_number "7";
chr1	StringTie	exon	103541350	103541475	1000	+	.	gene_id "MSTRG.7801"; transcript_id "MSTRG.7801.101"; exon_number "8";
chr1	StringTie	exon	103543296	103543447	1000	+	.	gene_id "MSTRG.7801"; transcript_id "MSTRG.7801.101"; exon_number "9";
chr1	StringTie	exon	103544941	103545102	1000	+	.	gene_id "MSTRG.7801"; transcript_id "MSTRG.7801.101"; exon_number "10";
chr1	StringTie	exon	103546248	103546342	1000	+	.	gene_id "MSTRG.7801"; transcript_id "MSTRG.7801.101"; exon_number "11";
chr1	StringTie	exon	103546977	103547035	1000	+	.	gene_id "MSTRG.7801"; transcript_id "MSTRG.7801.101"; exon_number "12";
chr1	StringTie	exon	103550941	103551073	1000	+	.	gene_id "MSTRG.7801"; transcript_id "MSTRG.7801.101"; exon_number "13";
chr1	StringTie	exon	103551724	103551792	1000	+	.	gene_id "MSTRG.7801"; transcript_id "MSTRG.7801.101"; exon_number "14";
chr1	StringTie	exon	103555034	103555109	1000	+	.	gene_id "MSTRG.7801"; transcript_id "MSTRG.7801.101"; exon_number "15";
chr1	StringTie	exon	103565435	103565594	1000	+	.	gene_id "MSTRG.7801"; transcript_id "MSTRG.7801.101"; exon_number "16";
chr1	StringTie	exon	103571557	103571770	1000	+	.	gene_id "MSTRG.7801"; transcript_id "MSTRG.7801.101"; exon_number "17";
chr1	StringTie	exon	103572110	103572256	1000	+	.	gene_id "MSTRG.7801"; transcript_id "MSTRG.7801.101"; exon_number "18";
chr1	StringTie	exon	103573063	103573260	1000	+	.	gene_id "MSTRG.7801"; transcript_id "MSTRG.7801.101"; exon_number "19";
chr1	StringTie	exon	103573708	103573938	1000	+	.	gene_id "MSTRG.7801"; transcript_id "MSTRG.7801.101"; exon_number "20";
chr1	StringTie	exon	103574260	103574393	1000	+	.	gene_id "MSTRG.7801"; transcript_id "MSTRG.7801.101"; exon_number "21";
chr1	StringTie	exon	103575223	103575345	1000	+	.	gene_id "MSTRG.7801"; transcript_id "MSTRG.7801.101"; exon_number "22";
chr1	StringTie	exon	103575441	103575540	1000	+	.	gene_id "MSTRG.7801"; transcript_id "MSTRG.7801.101"; exon_number "23";
chr1	StringTie	exon	103577720	103577845	1000	+	.	gene_id "MSTRG.7801"; transcript_id "MSTRG.7801.101"; exon_number "24";
chr1	StringTie	exon	103579311	103579532	1000	+	.	gene_id "MSTRG.7801"; transcript_id "MSTRG.7801.101"; exon_number "25";
chr1	StringTie	transcript	103525709	103571729	1000	+	.	gene_id "MSTRG.7801"; transcript_id "MSTRG.7801.102";
chr1	StringTie	exon	103525709	103525930	1000	+	.	gene_id "MSTRG.7801"; transcript_id "MSTRG.7801.102"; exon_number "1";
chr1	StringTie	exon	103526067	103526262	1000	+	.	gene_id "MSTRG.7801"; transcript_id "MSTRG.7801.102"; exon_number "2";
chr1	StringTie	exon	103527695	103527742	1000	+	.	gene_id "MSTRG.7801"; transcript_id "MSTRG.7801.102"; exon_number "3";
chr1	StringTie	exon	103533739	103533857	1000	+	.	gene_id "MSTRG.7801"; transcript_id "MSTRG.7801.102"; exon_number "4";
chr1	StringTie	exon	103534774	103534857	1000	+	.	gene_id "MSTRG.7801"; transcript_id "MSTRG.7801.102"; exon_number "5";
chr1	StringTie	exon	103535330	103535441	1000	+	.	gene_id "MSTRG.7801"; transcript_id "MSTRG.7801.102"; exon_number "6";
chr1	StringTie	exon	103536126	103536194	1000	+	.	gene_id "MSTRG.7801"; transcript_id "MSTRG.7801.102"; exon_number "7";
chr1	StringTie	exon	103537342	103537484	1000	+	.	gene_id "MSTRG.7801"; transcript_id "MSTRG.7801.102"; exon_number "8";
chr1	StringTie	exon	103541350	103541475	1000	+	.	gene_id "MSTRG.7801"; transcript_id "MSTRG.7801.102"; exon_number "9";
chr1	StringTie	exon	103543299	103543447	1000	+	.	gene_id "MSTRG.7801"; transcript_id "MSTRG.7801.102"; exon_number "10";
chr1	StringTie	exon	103544977	103545102	1000	+	.	gene_id "MSTRG.7801"; transcript_id "MSTRG.7801.102"; exon_number "11";
chr1	StringTie	exon	103546248	103546342	1000	+	.	gene_id "MSTRG.7801"; transcript_id "MSTRG.7801.102"; exon_number "12";
chr1	StringTie	exon	103546977	103547035	1000	+	.	gene_id "MSTRG.7801"; transcript_id "MSTRG.7801.102"; exon_number "13";
chr1	StringTie	exon	103550941	103551073	1000	+	.	gene_id "MSTRG.7801"; transcript_id "MSTRG.7801.102"; exon_number "14";
chr1	StringTie	exon	103551721	103551792	1000	+	.	gene_id "MSTRG.7801"; transcript_id "MSTRG.7801.102"; exon_number "15";
chr1	StringTie	exon	103553274	103555109	1000	+	.	gene_id "MSTRG.7801"; transcript_id "MSTRG.7801.102"; exon_number "16";
chr1	StringTie	exon	103565435	103565594	1000	+	.	gene_id "MSTRG.7801"; transcript_id "MSTRG.7801.102"; exon_number "17";
chr1	StringTie	exon	103571557	103571729	1000	+	.	gene_id "MSTRG.7801"; transcript_id "MSTRG.7801.102"; exon_number "18";
chr1	StringTie	transcript	103525709	103575874	1000	+	.	gene_id "MSTRG.7801"; transcript_id "MSTRG.7801.103";
chr1	StringTie	exon	103525709	103525823	1000	+	.	gene_id "MSTRG.7801"; transcript_id "MSTRG.7801.103"; exon_number "1";
chr1	StringTie	exon	103526067	103526262	1000	+	.	gene_id "MSTRG.7801"; transcript_id "MSTRG.7801.103"; exon_number "2";
chr1	StringTie	exon	103527695	103527742	1000	+	.	gene_id "MSTRG.7801"; transcript_id "MSTRG.7801.103"; exon_number "3";
chr1	StringTie	exon	103533739	103533857	1000	+	.	gene_id "MSTRG.7801"; transcript_id "MSTRG.7801.103"; exon_number "4";
chr1	StringTie	exon	103534774	103534857	1000	+	.	gene_id "MSTRG.7801"; transcript_id "MSTRG.7801.103"; exon_number "5";
chr1	StringTie	exon	103535330	103535441	1000	+	.	gene_id "MSTRG.7801"; transcript_id "MSTRG.7801.103"; exon_number "6";
chr1	StringTie	exon	103536126	103536194	1000	+	.	gene_id "MSTRG.7801"; transcript_id "MSTRG.7801.103"; exon_number "7";
chr1	StringTie	exon	103537342	103537484	1000	+	.	gene_id "MSTRG.7801"; transcript_id "MSTRG.7801.103"; exon_number "8";
chr1	StringTie	exon	103541350	103541475	1000	+	.	gene_id "MSTRG.7801"; transcript_id "MSTRG.7801.103"; exon_number "9";
chr1	StringTie	exon	103543296	103543447	1000	+	.	gene_id "MSTRG.7801"; transcript_id "MSTRG.7801.103"; exon_number "10";
chr1	StringTie	exon	103544977	103545102	1000	+	.	gene_id "MSTRG.7801"; transcript_id "MSTRG.7801.103"; exon_number "11";
chr1	StringTie	exon	103546248	103546341	1000	+	.	gene_id "MSTRG.7801"; transcript_id "MSTRG.7801.103"; exon_number "12";
chr1	StringTie	exon	103546967	103547035	1000	+	.	gene_id "MSTRG.7801"; transcript_id "MSTRG.7801.103"; exon_number "13";
chr1	StringTie	exon	103550941	103551073	1000	+	.	gene_id "MSTRG.7801"; transcript_id "MSTRG.7801.103"; exon_number "14";
chr1	StringTie	exon	103551721	103551792	1000	+	.	gene_id "MSTRG.7801"; transcript_id "MSTRG.7801.103"; exon_number "15";
chr1	StringTie	exon	103553274	103555109	1000	+	.	gene_id "MSTRG.7801"; transcript_id "MSTRG.7801.103"; exon_number "16";
chr1	StringTie	exon	103565435	103565594	1000	+	.	gene_id "MSTRG.7801"; transcript_id "MSTRG.7801.103"; exon_number "17";
chr1	StringTie	exon	103571557	103571770	1000	+	.	gene_id "MSTRG.7801"; transcript_id "MSTRG.7801.103"; exon_number "18";
chr1	StringTie	exon	103572110	103572256	1000	+	.	gene_id "MSTRG.7801"; transcript_id "MSTRG.7801.103"; exon_number "19";
chr1	StringTie	exon	103573063	103573260	1000	+	.	gene_id "MSTRG.7801"; transcript_id "MSTRG.7801.103"; exon_number "20";
chr1	StringTie	exon	103573708	103573938	1000	+	.	gene_id "MSTRG.7801"; transcript_id "MSTRG.7801.103"; exon_number "21";
chr1	StringTie	exon	103574260	103574393	1000	+	.	gene_id "MSTRG.7801"; transcript_id "MSTRG.7801.103"; exon_number "22";
chr1	StringTie	exon	103575223	103575345	1000	+	.	gene_id "MSTRG.7801"; transcript_id "MSTRG.7801.103"; exon_number "23";
chr1	StringTie	exon	103575441	103575874	1000	+	.	gene_id "MSTRG.7801"; transcript_id "MSTRG.7801.103"; exon_number "24";
chr1	StringTie	transcript	103525709	103579534	1000	+	.	gene_id "MSTRG.7801"; transcript_id "MSTRG.7801.104";
chr1	StringTie	exon	103525709	103526262	1000	+	.	gene_id "MSTRG.7801"; transcript_id "MSTRG.7801.104"; exon_number "1";
chr1	StringTie	exon	103527695	103527742	1000	+	.	gene_id "MSTRG.7801"; transcript_id "MSTRG.7801.104"; exon_number "2";
chr1	StringTie	exon	103533739	103533857	1000	+	.	gene_id "MSTRG.7801"; transcript_id "MSTRG.7801.104"; exon_number "3";
chr1	StringTie	exon	103534774	103534857	1000	+	.	gene_id "MSTRG.7801"; transcript_id "MSTRG.7801.104"; exon_number "4";
chr1	StringTie	exon	103535330	103535441	1000	+	.	gene_id "MSTRG.7801"; transcript_id "MSTRG.7801.104"; exon_number "5";
chr1	StringTie	exon	103536126	103536194	1000	+	.	gene_id "MSTRG.7801"; transcript_id "MSTRG.7801.104"; exon_number "6";
chr1	StringTie	exon	103537342	103537484	1000	+	.	gene_id "MSTRG.7801"; transcript_id "MSTRG.7801.104"; exon_number "7";
chr1	StringTie	exon	103541350	103541475	1000	+	.	gene_id "MSTRG.7801"; transcript_id "MSTRG.7801.104"; exon_number "8";
chr1	StringTie	exon	103543296	103543447	1000	+	.	gene_id "MSTRG.7801"; transcript_id "MSTRG.7801.104"; exon_number "9";
chr1	StringTie	exon	103544941	103545102	1000	+	.	gene_id "MSTRG.7801"; transcript_id "MSTRG.7801.104"; exon_number "10";
chr1	StringTie	exon	103546248	103546342	1000	+	.	gene_id "MSTRG.7801"; transcript_id "MSTRG.7801.104"; exon_number "11";
chr1	StringTie	exon	103546583	103546808	1000	+	.	gene_id "MSTRG.7801"; transcript_id "MSTRG.7801.104"; exon_number "12";
chr1	StringTie	exon	103546977	103547035	1000	+	.	gene_id "MSTRG.7801"; transcript_id "MSTRG.7801.104"; exon_number "13";
chr1	StringTie	exon	103550941	103551073	1000	+	.	gene_id "MSTRG.7801"; transcript_id "MSTRG.7801.104"; exon_number "14";
chr1	StringTie	exon	103551721	103551792	1000	+	.	gene_id "MSTRG.7801"; transcript_id "MSTRG.7801.104"; exon_number "15";
chr1	StringTie	exon	103553274	103555109	1000	+	.	gene_id "MSTRG.7801"; transcript_id "MSTRG.7801.104"; exon_number "16";
chr1	StringTie	exon	103565435	103565594	1000	+	.	gene_id "MSTRG.7801"; transcript_id "MSTRG.7801.104"; exon_number "17";
chr1	StringTie	exon	103571557	103571770	1000	+	.	gene_id "MSTRG.7801"; transcript_id "MSTRG.7801.104"; exon_number "18";
chr1	StringTie	exon	103572110	103572256	1000	+	.	gene_id "MSTRG.7801"; transcript_id "MSTRG.7801.104"; exon_number "19";
chr1	StringTie	exon	103573063	103573260	1000	+	.	gene_id "MSTRG.7801"; transcript_id "MSTRG.7801.104"; exon_number "20";
chr1	StringTie	exon	103573708	103573938	1000	+	.	gene_id "MSTRG.7801"; transcript_id "MSTRG.7801.104"; exon_number "21";
chr1	StringTie	exon	103574260	103574393	1000	+	.	gene_id "MSTRG.7801"; transcript_id "MSTRG.7801.104"; exon_number "22";
chr1	StringTie	exon	103575223	103575345	1000	+	.	gene_id "MSTRG.7801"; transcript_id "MSTRG.7801.104"; exon_number "23";
chr1	StringTie	exon	103575441	103575540	1000	+	.	gene_id "MSTRG.7801"; transcript_id "MSTRG.7801.104"; exon_number "24";
chr1	StringTie	exon	103577720	103577845	1000	+	.	gene_id "MSTRG.7801"; transcript_id "MSTRG.7801.104"; exon_number "25";
chr1	StringTie	exon	103579311	103579534	1000	+	.	gene_id "MSTRG.7801"; transcript_id "MSTRG.7801.104"; exon_number "26";
chr1	StringTie	transcript	103525709	103579532	1000	+	.	gene_id "MSTRG.7801"; transcript_id "MSTRG.7801.105";
chr1	StringTie	exon	103525709	103525823	1000	+	.	gene_id "MSTRG.7801"; transcript_id "MSTRG.7801.105"; exon_number "1";
chr1	StringTie	exon	103526067	103526262	1000	+	.	gene_id "MSTRG.7801"; transcript_id "MSTRG.7801.105"; exon_number "2";
chr1	StringTie	exon	103527695	103527742	1000	+	.	gene_id "MSTRG.7801"; transcript_id "MSTRG.7801.105"; exon_number "3";
chr1	StringTie	exon	103533739	103533857	1000	+	.	gene_id "MSTRG.7801"; transcript_id "MSTRG.7801.105"; exon_number "4";
chr1	StringTie	exon	103534774	103534857	1000	+	.	gene_id "MSTRG.7801"; transcript_id "MSTRG.7801.105"; exon_number "5";
chr1	StringTie	exon	103535330	103535441	1000	+	.	gene_id "MSTRG.7801"; transcript_id "MSTRG.7801.105"; exon_number "6";
chr1	StringTie	exon	103536126	103536194	1000	+	.	gene_id "MSTRG.7801"; transcript_id "MSTRG.7801.105"; exon_number "7";
chr1	StringTie	exon	103537342	103537484	1000	+	.	gene_id "MSTRG.7801"; transcript_id "MSTRG.7801.105"; exon_number "8";
chr1	StringTie	exon	103539593	103539747	1000	+	.	gene_id "MSTRG.7801"; transcript_id "MSTRG.7801.105"; exon_number "9";
chr1	StringTie	exon	103541350	103541475	1000	+	.	gene_id "MSTRG.7801"; transcript_id "MSTRG.7801.105"; exon_number "10";
chr1	StringTie	exon	103543296	103543447	1000	+	.	gene_id "MSTRG.7801"; transcript_id "MSTRG.7801.105"; exon_number "11";
chr1	StringTie	exon	103544941	103545102	1000	+	.	gene_id "MSTRG.7801"; transcript_id "MSTRG.7801.105"; exon_number "12";
chr1	StringTie	exon	103546248	103546342	1000	+	.	gene_id "MSTRG.7801"; transcript_id "MSTRG.7801.105"; exon_number "13";
chr1	StringTie	exon	103546977	103547035	1000	+	.	gene_id "MSTRG.7801"; transcript_id "MSTRG.7801.105"; exon_number "14";
chr1	StringTie	exon	103550941	103551073	1000	+	.	gene_id "MSTRG.7801"; transcript_id "MSTRG.7801.105"; exon_number "15";
chr1	StringTie	exon	103551721	103551792	1000	+	.	gene_id "MSTRG.7801"; transcript_id "MSTRG.7801.105"; exon_number "16";
chr1	StringTie	exon	103553274	103555109	1000	+	.	gene_id "MSTRG.7801"; transcript_id "MSTRG.7801.105"; exon_number "17";
chr1	StringTie	exon	103565435	103565594	1000	+	.	gene_id "MSTRG.7801"; transcript_id "MSTRG.7801.105"; exon_number "18";
chr1	StringTie	exon	103571557	103571770	1000	+	.	gene_id "MSTRG.7801"; transcript_id "MSTRG.7801.105"; exon_number "19";
chr1	StringTie	exon	103572110	103572256	1000	+	.	gene_id "MSTRG.7801"; transcript_id "MSTRG.7801.105"; exon_number "20";
chr1	StringTie	exon	103573063	103573260	1000	+	.	gene_id "MSTRG.7801"; transcript_id "MSTRG.7801.105"; exon_number "21";
chr1	StringTie	exon	103573708	103573938	1000	+	.	gene_id "MSTRG.7801"; transcript_id "MSTRG.7801.105"; exon_number "22";
chr1	StringTie	exon	103574260	103574393	1000	+	.	gene_id "MSTRG.7801"; transcript_id "MSTRG.7801.105"; exon_number "23";
chr1	StringTie	exon	103575223	103575345	1000	+	.	gene_id "MSTRG.7801"; transcript_id "MSTRG.7801.105"; exon_number "24";
chr1	StringTie	exon	103575441	103577608	1000	+	.	gene_id "MSTRG.7801"; transcript_id "MSTRG.7801.105"; exon_number "25";
chr1	StringTie	exon	103577720	103577845	1000	+	.	gene_id "MSTRG.7801"; transcript_id "MSTRG.7801.105"; exon_number "26";
chr1	StringTie	exon	103579311	103579532	1000	+	.	gene_id "MSTRG.7801"; transcript_id "MSTRG.7801.105"; exon_number "27";
chr1	StringTie	transcript	103525709	103579526	1000	+	.	gene_id "MSTRG.7801"; transcript_id "MSTRG.7801.106";
chr1	StringTie	exon	103525709	103525823	1000	+	.	gene_id "MSTRG.7801"; transcript_id "MSTRG.7801.106"; exon_number "1";
chr1	StringTie	exon	103526067	103526262	1000	+	.	gene_id "MSTRG.7801"; transcript_id "MSTRG.7801.106"; exon_number "2";
chr1	StringTie	exon	103527695	103527742	1000	+	.	gene_id "MSTRG.7801"; transcript_id "MSTRG.7801.106"; exon_number "3";
chr1	StringTie	exon	103533739	103533857	1000	+	.	gene_id "MSTRG.7801"; transcript_id "MSTRG.7801.106"; exon_number "4";
chr1	StringTie	exon	103534774	103534857	1000	+	.	gene_id "MSTRG.7801"; transcript_id "MSTRG.7801.106"; exon_number "5";
chr1	StringTie	exon	103535330	103535441	1000	+	.	gene_id "MSTRG.7801"; transcript_id "MSTRG.7801.106"; exon_number "6";
chr1	StringTie	exon	103536126	103536194	1000	+	.	gene_id "MSTRG.7801"; transcript_id "MSTRG.7801.106"; exon_number "7";
chr1	StringTie	exon	103537342	103537484	1000	+	.	gene_id "MSTRG.7801"; transcript_id "MSTRG.7801.106"; exon_number "8";
chr1	StringTie	exon	103539593	103539747	1000	+	.	gene_id "MSTRG.7801"; transcript_id "MSTRG.7801.106"; exon_number "9";
chr1	StringTie	exon	103541350	103541475	1000	+	.	gene_id "MSTRG.7801"; transcript_id "MSTRG.7801.106"; exon_number "10";
chr1	StringTie	exon	103543296	103543447	1000	+	.	gene_id "MSTRG.7801"; transcript_id "MSTRG.7801.106"; exon_number "11";
chr1	StringTie	exon	103544941	103545102	1000	+	.	gene_id "MSTRG.7801"; transcript_id "MSTRG.7801.106"; exon_number "12";
chr1	StringTie	exon	103546248	103546342	1000	+	.	gene_id "MSTRG.7801"; transcript_id "MSTRG.7801.106"; exon_number "13";
chr1	StringTie	exon	103546977	103547035	1000	+	.	gene_id "MSTRG.7801"; transcript_id "MSTRG.7801.106"; exon_number "14";
chr1	StringTie	exon	103550941	103551073	1000	+	.	gene_id "MSTRG.7801"; transcript_id "MSTRG.7801.106"; exon_number "15";
chr1	StringTie	exon	103551721	103551792	1000	+	.	gene_id "MSTRG.7801"; transcript_id "MSTRG.7801.106"; exon_number "16";
chr1	StringTie	exon	103553274	103555109	1000	+	.	gene_id "MSTRG.7801"; transcript_id "MSTRG.7801.106"; exon_number "17";
chr1	StringTie	exon	103565435	103565594	1000	+	.	gene_id "MSTRG.7801"; transcript_id "MSTRG.7801.106"; exon_number "18";
chr1	StringTie	exon	103571557	103571770	1000	+	.	gene_id "MSTRG.7801"; transcript_id "MSTRG.7801.106"; exon_number "19";
chr1	StringTie	exon	103572110	103572256	1000	+	.	gene_id "MSTRG.7801"; transcript_id "MSTRG.7801.106"; exon_number "20";
chr1	StringTie	exon	103573063	103573260	1000	+	.	gene_id "MSTRG.7801"; transcript_id "MSTRG.7801.106"; exon_number "21";
chr1	StringTie	exon	103573708	103573938	1000	+	.	gene_id "MSTRG.7801"; transcript_id "MSTRG.7801.106"; exon_number "22";
chr1	StringTie	exon	103574260	103574393	1000	+	.	gene_id "MSTRG.7801"; transcript_id "MSTRG.7801.106"; exon_number "23";
chr1	StringTie	exon	103575223	103575345	1000	+	.	gene_id "MSTRG.7801"; transcript_id "MSTRG.7801.106"; exon_number "24";
chr1	StringTie	exon	103575441	103575540	1000	+	.	gene_id "MSTRG.7801"; transcript_id "MSTRG.7801.106"; exon_number "25";
chr1	StringTie	exon	103577720	103577845	1000	+	.	gene_id "MSTRG.7801"; transcript_id "MSTRG.7801.106"; exon_number "26";
chr1	StringTie	exon	103579311	103579526	1000	+	.	gene_id "MSTRG.7801"; transcript_id "MSTRG.7801.106"; exon_number "27";
chr1	StringTie	transcript	103525712	103579534	1000	+	.	gene_id "MSTRG.7801"; transcript_id "MSTRG.7801.107";
chr1	StringTie	exon	103525712	103526262	1000	+	.	gene_id "MSTRG.7801"; transcript_id "MSTRG.7801.107"; exon_number "1";
chr1	StringTie	exon	103527695	103527742	1000	+	.	gene_id "MSTRG.7801"; transcript_id "MSTRG.7801.107"; exon_number "2";
chr1	StringTie	exon	103533739	103533857	1000	+	.	gene_id "MSTRG.7801"; transcript_id "MSTRG.7801.107"; exon_number "3";
chr1	StringTie	exon	103534774	103534857	1000	+	.	gene_id "MSTRG.7801"; transcript_id "MSTRG.7801.107"; exon_number "4";
chr1	StringTie	exon	103535330	103535441	1000	+	.	gene_id "MSTRG.7801"; transcript_id "MSTRG.7801.107"; exon_number "5";
chr1	StringTie	exon	103536126	103536194	1000	+	.	gene_id "MSTRG.7801"; transcript_id "MSTRG.7801.107"; exon_number "6";
chr1	StringTie	exon	103537342	103537484	1000	+	.	gene_id "MSTRG.7801"; transcript_id "MSTRG.7801.107"; exon_number "7";
chr1	StringTie	exon	103541350	103541475	1000	+	.	gene_id "MSTRG.7801"; transcript_id "MSTRG.7801.107"; exon_number "8";
chr1	StringTie	exon	103543296	103543447	1000	+	.	gene_id "MSTRG.7801"; transcript_id "MSTRG.7801.107"; exon_number "9";
chr1	StringTie	exon	103544977	103545102	1000	+	.	gene_id "MSTRG.7801"; transcript_id "MSTRG.7801.107"; exon_number "10";
chr1	StringTie	exon	103546248	103546342	1000	+	.	gene_id "MSTRG.7801"; transcript_id "MSTRG.7801.107"; exon_number "11";
chr1	StringTie	exon	103546977	103547035	1000	+	.	gene_id "MSTRG.7801"; transcript_id "MSTRG.7801.107"; exon_number "12";
chr1	StringTie	exon	103550941	103551073	1000	+	.	gene_id "MSTRG.7801"; transcript_id "MSTRG.7801.107"; exon_number "13";
chr1	StringTie	exon	103551724	103551792	1000	+	.	gene_id "MSTRG.7801"; transcript_id "MSTRG.7801.107"; exon_number "14";
chr1	StringTie	exon	103553274	103555109	1000	+	.	gene_id "MSTRG.7801"; transcript_id "MSTRG.7801.107"; exon_number "15";
chr1	StringTie	exon	103565435	103565594	1000	+	.	gene_id "MSTRG.7801"; transcript_id "MSTRG.7801.107"; exon_number "16";
chr1	StringTie	exon	103571557	103571770	1000	+	.	gene_id "MSTRG.7801"; transcript_id "MSTRG.7801.107"; exon_number "17";
chr1	StringTie	exon	103572110	103572256	1000	+	.	gene_id "MSTRG.7801"; transcript_id "MSTRG.7801.107"; exon_number "18";
chr1	StringTie	exon	103573063	103573260	1000	+	.	gene_id "MSTRG.7801"; transcript_id "MSTRG.7801.107"; exon_number "19";
chr1	StringTie	exon	103573708	103573938	1000	+	.	gene_id "MSTRG.7801"; transcript_id "MSTRG.7801.107"; exon_number "20";
chr1	StringTie	exon	103574260	103574393	1000	+	.	gene_id "MSTRG.7801"; transcript_id "MSTRG.7801.107"; exon_number "21";
chr1	StringTie	exon	103575223	103575345	1000	+	.	gene_id "MSTRG.7801"; transcript_id "MSTRG.7801.107"; exon_number "22";
chr1	StringTie	exon	103575441	103575540	1000	+	.	gene_id "MSTRG.7801"; transcript_id "MSTRG.7801.107"; exon_number "23";
chr1	StringTie	exon	103577720	103577845	1000	+	.	gene_id "MSTRG.7801"; transcript_id "MSTRG.7801.107"; exon_number "24";
chr1	StringTie	exon	103579311	103579534	1000	+	.	gene_id "MSTRG.7801"; transcript_id "MSTRG.7801.107"; exon_number "25";
chr1	StringTie	transcript	103525712	103575589	1000	+	.	gene_id "MSTRG.7801"; transcript_id "MSTRG.7801.108";
chr1	StringTie	exon	103525712	103525823	1000	+	.	gene_id "MSTRG.7801"; transcript_id "MSTRG.7801.108"; exon_number "1";
chr1	StringTie	exon	103526067	103526262	1000	+	.	gene_id "MSTRG.7801"; transcript_id "MSTRG.7801.108"; exon_number "2";
chr1	StringTie	exon	103527695	103527742	1000	+	.	gene_id "MSTRG.7801"; transcript_id "MSTRG.7801.108"; exon_number "3";
chr1	StringTie	exon	103533739	103533857	1000	+	.	gene_id "MSTRG.7801"; transcript_id "MSTRG.7801.108"; exon_number "4";
chr1	StringTie	exon	103534774	103534857	1000	+	.	gene_id "MSTRG.7801"; transcript_id "MSTRG.7801.108"; exon_number "5";
chr1	StringTie	exon	103535330	103535441	1000	+	.	gene_id "MSTRG.7801"; transcript_id "MSTRG.7801.108"; exon_number "6";
chr1	StringTie	exon	103536126	103536194	1000	+	.	gene_id "MSTRG.7801"; transcript_id "MSTRG.7801.108"; exon_number "7";
chr1	StringTie	exon	103537342	103537484	1000	+	.	gene_id "MSTRG.7801"; transcript_id "MSTRG.7801.108"; exon_number "8";
chr1	StringTie	exon	103543296	103543447	1000	+	.	gene_id "MSTRG.7801"; transcript_id "MSTRG.7801.108"; exon_number "9";
chr1	StringTie	exon	103544941	103545102	1000	+	.	gene_id "MSTRG.7801"; transcript_id "MSTRG.7801.108"; exon_number "10";
chr1	StringTie	exon	103546248	103546342	1000	+	.	gene_id "MSTRG.7801"; transcript_id "MSTRG.7801.108"; exon_number "11";
chr1	StringTie	exon	103546977	103547035	1000	+	.	gene_id "MSTRG.7801"; transcript_id "MSTRG.7801.108"; exon_number "12";
chr1	StringTie	exon	103550941	103551073	1000	+	.	gene_id "MSTRG.7801"; transcript_id "MSTRG.7801.108"; exon_number "13";
chr1	StringTie	exon	103551721	103551792	1000	+	.	gene_id "MSTRG.7801"; transcript_id "MSTRG.7801.108"; exon_number "14";
chr1	StringTie	exon	103555034	103555109	1000	+	.	gene_id "MSTRG.7801"; transcript_id "MSTRG.7801.108"; exon_number "15";
chr1	StringTie	exon	103565435	103565594	1000	+	.	gene_id "MSTRG.7801"; transcript_id "MSTRG.7801.108"; exon_number "16";
chr1	StringTie	exon	103571557	103571770	1000	+	.	gene_id "MSTRG.7801"; transcript_id "MSTRG.7801.108"; exon_number "17";
chr1	StringTie	exon	103572110	103572256	1000	+	.	gene_id "MSTRG.7801"; transcript_id "MSTRG.7801.108"; exon_number "18";
chr1	StringTie	exon	103573063	103573260	1000	+	.	gene_id "MSTRG.7801"; transcript_id "MSTRG.7801.108"; exon_number "19";
chr1	StringTie	exon	103573708	103573938	1000	+	.	gene_id "MSTRG.7801"; transcript_id "MSTRG.7801.108"; exon_number "20";
chr1	StringTie	exon	103574260	103574393	1000	+	.	gene_id "MSTRG.7801"; transcript_id "MSTRG.7801.108"; exon_number "21";
chr1	StringTie	exon	103575223	103575345	1000	+	.	gene_id "MSTRG.7801"; transcript_id "MSTRG.7801.108"; exon_number "22";
chr1	StringTie	exon	103575441	103575589	1000	+	.	gene_id "MSTRG.7801"; transcript_id "MSTRG.7801.108"; exon_number "23";
chr1	StringTie	transcript	103525712	103579532	1000	+	.	gene_id "MSTRG.7801"; transcript_id "MSTRG.7801.109";
chr1	StringTie	exon	103525712	103525823	1000	+	.	gene_id "MSTRG.7801"; transcript_id "MSTRG.7801.109"; exon_number "1";
chr1	StringTie	exon	103525965	103526262	1000	+	.	gene_id "MSTRG.7801"; transcript_id "MSTRG.7801.109"; exon_number "2";
chr1	StringTie	exon	103527695	103527742	1000	+	.	gene_id "MSTRG.7801"; transcript_id "MSTRG.7801.109"; exon_number "3";
chr1	StringTie	exon	103533739	103533857	1000	+	.	gene_id "MSTRG.7801"; transcript_id "MSTRG.7801.109"; exon_number "4";
chr1	StringTie	exon	103534774	103534857	1000	+	.	gene_id "MSTRG.7801"; transcript_id "MSTRG.7801.109"; exon_number "5";
chr1	StringTie	exon	103535330	103535441	1000	+	.	gene_id "MSTRG.7801"; transcript_id "MSTRG.7801.109"; exon_number "6";
chr1	StringTie	exon	103536126	103536194	1000	+	.	gene_id "MSTRG.7801"; transcript_id "MSTRG.7801.109"; exon_number "7";
chr1	StringTie	exon	103537342	103537484	1000	+	.	gene_id "MSTRG.7801"; transcript_id "MSTRG.7801.109"; exon_number "8";
chr1	StringTie	exon	103541350	103541475	1000	+	.	gene_id "MSTRG.7801"; transcript_id "MSTRG.7801.109"; exon_number "9";
chr1	StringTie	exon	103543296	103543447	1000	+	.	gene_id "MSTRG.7801"; transcript_id "MSTRG.7801.109"; exon_number "10";
chr1	StringTie	exon	103544977	103545102	1000	+	.	gene_id "MSTRG.7801"; transcript_id "MSTRG.7801.109"; exon_number "11";
chr1	StringTie	exon	103546248	103546342	1000	+	.	gene_id "MSTRG.7801"; transcript_id "MSTRG.7801.109"; exon_number "12";
chr1	StringTie	exon	103546977	103547035	1000	+	.	gene_id "MSTRG.7801"; transcript_id "MSTRG.7801.109"; exon_number "13";
chr1	StringTie	exon	103550941	103551073	1000	+	.	gene_id "MSTRG.7801"; transcript_id "MSTRG.7801.109"; exon_number "14";
chr1	StringTie	exon	103551721	103551792	1000	+	.	gene_id "MSTRG.7801"; transcript_id "MSTRG.7801.109"; exon_number "15";
chr1	StringTie	exon	103555034	103555109	1000	+	.	gene_id "MSTRG.7801"; transcript_id "MSTRG.7801.109"; exon_number "16";
chr1	StringTie	exon	103565435	103565594	1000	+	.	gene_id "MSTRG.7801"; transcript_id "MSTRG.7801.109"; exon_number "17";
chr1	StringTie	exon	103571557	103571770	1000	+	.	gene_id "MSTRG.7801"; transcript_id "MSTRG.7801.109"; exon_number "18";
chr1	StringTie	exon	103572110	103572256	1000	+	.	gene_id "MSTRG.7801"; transcript_id "MSTRG.7801.109"; exon_number "19";
chr1	StringTie	exon	103573063	103573260	1000	+	.	gene_id "MSTRG.7801"; transcript_id "MSTRG.7801.109"; exon_number "20";
chr1	StringTie	exon	103573708	103573938	1000	+	.	gene_id "MSTRG.7801"; transcript_id "MSTRG.7801.109"; exon_number "21";
chr1	StringTie	exon	103574260	103574393	1000	+	.	gene_id "MSTRG.7801"; transcript_id "MSTRG.7801.109"; exon_number "22";
chr1	StringTie	exon	103575223	103575345	1000	+	.	gene_id "MSTRG.7801"; transcript_id "MSTRG.7801.109"; exon_number "23";
chr1	StringTie	exon	103575441	103575540	1000	+	.	gene_id "MSTRG.7801"; transcript_id "MSTRG.7801.109"; exon_number "24";
chr1	StringTie	exon	103577490	103577608	1000	+	.	gene_id "MSTRG.7801"; transcript_id "MSTRG.7801.109"; exon_number "25";
chr1	StringTie	exon	103577720	103577845	1000	+	.	gene_id "MSTRG.7801"; transcript_id "MSTRG.7801.109"; exon_number "26";
chr1	StringTie	exon	103579311	103579532	1000	+	.	gene_id "MSTRG.7801"; transcript_id "MSTRG.7801.109"; exon_number "27";
chr1	StringTie	transcript	103525656	103579711	1000	+	.	gene_id "MSTRG.7801"; transcript_id "MSTRG.7801.11";
chr1	StringTie	exon	103525656	103525823	1000	+	.	gene_id "MSTRG.7801"; transcript_id "MSTRG.7801.11"; exon_number "1";
chr1	StringTie	exon	103526067	103526262	1000	+	.	gene_id "MSTRG.7801"; transcript_id "MSTRG.7801.11"; exon_number "2";
chr1	StringTie	exon	103527695	103527742	1000	+	.	gene_id "MSTRG.7801"; transcript_id "MSTRG.7801.11"; exon_number "3";
chr1	StringTie	exon	103533739	103533857	1000	+	.	gene_id "MSTRG.7801"; transcript_id "MSTRG.7801.11"; exon_number "4";
chr1	StringTie	exon	103534774	103534857	1000	+	.	gene_id "MSTRG.7801"; transcript_id "MSTRG.7801.11"; exon_number "5";
chr1	StringTie	exon	103535330	103535441	1000	+	.	gene_id "MSTRG.7801"; transcript_id "MSTRG.7801.11"; exon_number "6";
chr1	StringTie	exon	103536126	103536194	1000	+	.	gene_id "MSTRG.7801"; transcript_id "MSTRG.7801.11"; exon_number "7";
chr1	StringTie	exon	103537342	103537484	1000	+	.	gene_id "MSTRG.7801"; transcript_id "MSTRG.7801.11"; exon_number "8";
chr1	StringTie	exon	103541350	103541475	1000	+	.	gene_id "MSTRG.7801"; transcript_id "MSTRG.7801.11"; exon_number "9";
chr1	StringTie	exon	103543296	103543447	1000	+	.	gene_id "MSTRG.7801"; transcript_id "MSTRG.7801.11"; exon_number "10";
chr1	StringTie	exon	103544977	103545102	1000	+	.	gene_id "MSTRG.7801"; transcript_id "MSTRG.7801.11"; exon_number "11";
chr1	StringTie	exon	103546248	103546342	1000	+	.	gene_id "MSTRG.7801"; transcript_id "MSTRG.7801.11"; exon_number "12";
chr1	StringTie	exon	103546977	103547035	1000	+	.	gene_id "MSTRG.7801"; transcript_id "MSTRG.7801.11"; exon_number "13";
chr1	StringTie	exon	103550941	103551073	1000	+	.	gene_id "MSTRG.7801"; transcript_id "MSTRG.7801.11"; exon_number "14";
chr1	StringTie	exon	103551721	103551792	1000	+	.	gene_id "MSTRG.7801"; transcript_id "MSTRG.7801.11"; exon_number "15";
chr1	StringTie	exon	103553274	103555109	1000	+	.	gene_id "MSTRG.7801"; transcript_id "MSTRG.7801.11"; exon_number "16";
chr1	StringTie	exon	103565435	103565594	1000	+	.	gene_id "MSTRG.7801"; transcript_id "MSTRG.7801.11"; exon_number "17";
chr1	StringTie	exon	103571557	103571770	1000	+	.	gene_id "MSTRG.7801"; transcript_id "MSTRG.7801.11"; exon_number "18";
chr1	StringTie	exon	103572110	103572256	1000	+	.	gene_id "MSTRG.7801"; transcript_id "MSTRG.7801.11"; exon_number "19";
chr1	StringTie	exon	103573063	103573260	1000	+	.	gene_id "MSTRG.7801"; transcript_id "MSTRG.7801.11"; exon_number "20";
chr1	StringTie	exon	103573708	103573938	1000	+	.	gene_id "MSTRG.7801"; transcript_id "MSTRG.7801.11"; exon_number "21";
chr1	StringTie	exon	103574260	103574393	1000	+	.	gene_id "MSTRG.7801"; transcript_id "MSTRG.7801.11"; exon_number "22";
chr1	StringTie	exon	103575223	103575345	1000	+	.	gene_id "MSTRG.7801"; transcript_id "MSTRG.7801.11"; exon_number "23";
chr1	StringTie	exon	103575441	103575540	1000	+	.	gene_id "MSTRG.7801"; transcript_id "MSTRG.7801.11"; exon_number "24";
chr1	StringTie	exon	103577490	103577608	1000	+	.	gene_id "MSTRG.7801"; transcript_id "MSTRG.7801.11"; exon_number "25";
chr1	StringTie	exon	103577720	103577845	1000	+	.	gene_id "MSTRG.7801"; transcript_id "MSTRG.7801.11"; exon_number "26";
chr1	StringTie	exon	103579311	103579711	1000	+	.	gene_id "MSTRG.7801"; transcript_id "MSTRG.7801.11"; exon_number "27";
chr1	StringTie	transcript	103525714	103579534	1000	+	.	gene_id "MSTRG.7801"; transcript_id "MSTRG.7801.110";
chr1	StringTie	exon	103525714	103526262	1000	+	.	gene_id "MSTRG.7801"; transcript_id "MSTRG.7801.110"; exon_number "1";
chr1	StringTie	exon	103527695	103527742	1000	+	.	gene_id "MSTRG.7801"; transcript_id "MSTRG.7801.110"; exon_number "2";
chr1	StringTie	exon	103533739	103533857	1000	+	.	gene_id "MSTRG.7801"; transcript_id "MSTRG.7801.110"; exon_number "3";
chr1	StringTie	exon	103534774	103534857	1000	+	.	gene_id "MSTRG.7801"; transcript_id "MSTRG.7801.110"; exon_number "4";
chr1	StringTie	exon	103535330	103535441	1000	+	.	gene_id "MSTRG.7801"; transcript_id "MSTRG.7801.110"; exon_number "5";
chr1	StringTie	exon	103536126	103536194	1000	+	.	gene_id "MSTRG.7801"; transcript_id "MSTRG.7801.110"; exon_number "6";
chr1	StringTie	exon	103537342	103537484	1000	+	.	gene_id "MSTRG.7801"; transcript_id "MSTRG.7801.110"; exon_number "7";
chr1	StringTie	exon	103541350	103541475	1000	+	.	gene_id "MSTRG.7801"; transcript_id "MSTRG.7801.110"; exon_number "8";
chr1	StringTie	exon	103543296	103543447	1000	+	.	gene_id "MSTRG.7801"; transcript_id "MSTRG.7801.110"; exon_number "9";
chr1	StringTie	exon	103544941	103545102	1000	+	.	gene_id "MSTRG.7801"; transcript_id "MSTRG.7801.110"; exon_number "10";
chr1	StringTie	exon	103546248	103546342	1000	+	.	gene_id "MSTRG.7801"; transcript_id "MSTRG.7801.110"; exon_number "11";
chr1	StringTie	exon	103546977	103547035	1000	+	.	gene_id "MSTRG.7801"; transcript_id "MSTRG.7801.110"; exon_number "12";
chr1	StringTie	exon	103550941	103551073	1000	+	.	gene_id "MSTRG.7801"; transcript_id "MSTRG.7801.110"; exon_number "13";
chr1	StringTie	exon	103551721	103551792	1000	+	.	gene_id "MSTRG.7801"; transcript_id "MSTRG.7801.110"; exon_number "14";
chr1	StringTie	exon	103553274	103555109	1000	+	.	gene_id "MSTRG.7801"; transcript_id "MSTRG.7801.110"; exon_number "15";
chr1	StringTie	exon	103565435	103565594	1000	+	.	gene_id "MSTRG.7801"; transcript_id "MSTRG.7801.110"; exon_number "16";
chr1	StringTie	exon	103571557	103571770	1000	+	.	gene_id "MSTRG.7801"; transcript_id "MSTRG.7801.110"; exon_number "17";
chr1	StringTie	exon	103572110	103572256	1000	+	.	gene_id "MSTRG.7801"; transcript_id "MSTRG.7801.110"; exon_number "18";
chr1	StringTie	exon	103573063	103573260	1000	+	.	gene_id "MSTRG.7801"; transcript_id "MSTRG.7801.110"; exon_number "19";
chr1	StringTie	exon	103573708	103573938	1000	+	.	gene_id "MSTRG.7801"; transcript_id "MSTRG.7801.110"; exon_number "20";
chr1	StringTie	exon	103574260	103574393	1000	+	.	gene_id "MSTRG.7801"; transcript_id "MSTRG.7801.110"; exon_number "21";
chr1	StringTie	exon	103575223	103575345	1000	+	.	gene_id "MSTRG.7801"; transcript_id "MSTRG.7801.110"; exon_number "22";
chr1	StringTie	exon	103575441	103575540	1000	+	.	gene_id "MSTRG.7801"; transcript_id "MSTRG.7801.110"; exon_number "23";
chr1	StringTie	exon	103577557	103577608	1000	+	.	gene_id "MSTRG.7801"; transcript_id "MSTRG.7801.110"; exon_number "24";
chr1	StringTie	exon	103577720	103577845	1000	+	.	gene_id "MSTRG.7801"; transcript_id "MSTRG.7801.110"; exon_number "25";
chr1	StringTie	exon	103579311	103579534	1000	+	.	gene_id "MSTRG.7801"; transcript_id "MSTRG.7801.110"; exon_number "26";
chr1	StringTie	transcript	103525714	103579525	1000	+	.	gene_id "MSTRG.7801"; transcript_id "MSTRG.7801.111";
chr1	StringTie	exon	103525714	103525823	1000	+	.	gene_id "MSTRG.7801"; transcript_id "MSTRG.7801.111"; exon_number "1";
chr1	StringTie	exon	103526067	103526262	1000	+	.	gene_id "MSTRG.7801"; transcript_id "MSTRG.7801.111"; exon_number "2";
chr1	StringTie	exon	103527695	103527742	1000	+	.	gene_id "MSTRG.7801"; transcript_id "MSTRG.7801.111"; exon_number "3";
chr1	StringTie	exon	103533739	103533857	1000	+	.	gene_id "MSTRG.7801"; transcript_id "MSTRG.7801.111"; exon_number "4";
chr1	StringTie	exon	103534774	103534857	1000	+	.	gene_id "MSTRG.7801"; transcript_id "MSTRG.7801.111"; exon_number "5";
chr1	StringTie	exon	103535330	103535441	1000	+	.	gene_id "MSTRG.7801"; transcript_id "MSTRG.7801.111"; exon_number "6";
chr1	StringTie	exon	103536126	103536194	1000	+	.	gene_id "MSTRG.7801"; transcript_id "MSTRG.7801.111"; exon_number "7";
chr1	StringTie	exon	103537342	103537484	1000	+	.	gene_id "MSTRG.7801"; transcript_id "MSTRG.7801.111"; exon_number "8";
chr1	StringTie	exon	103541350	103541475	1000	+	.	gene_id "MSTRG.7801"; transcript_id "MSTRG.7801.111"; exon_number "9";
chr1	StringTie	exon	103543296	103543447	1000	+	.	gene_id "MSTRG.7801"; transcript_id "MSTRG.7801.111"; exon_number "10";
chr1	StringTie	exon	103544941	103545102	1000	+	.	gene_id "MSTRG.7801"; transcript_id "MSTRG.7801.111"; exon_number "11";
chr1	StringTie	exon	103546248	103546342	1000	+	.	gene_id "MSTRG.7801"; transcript_id "MSTRG.7801.111"; exon_number "12";
chr1	StringTie	exon	103546977	103547035	1000	+	.	gene_id "MSTRG.7801"; transcript_id "MSTRG.7801.111"; exon_number "13";
chr1	StringTie	exon	103550941	103551073	1000	+	.	gene_id "MSTRG.7801"; transcript_id "MSTRG.7801.111"; exon_number "14";
chr1	StringTie	exon	103551721	103551792	1000	+	.	gene_id "MSTRG.7801"; transcript_id "MSTRG.7801.111"; exon_number "15";
chr1	StringTie	exon	103555034	103555109	1000	+	.	gene_id "MSTRG.7801"; transcript_id "MSTRG.7801.111"; exon_number "16";
chr1	StringTie	exon	103565435	103565594	1000	+	.	gene_id "MSTRG.7801"; transcript_id "MSTRG.7801.111"; exon_number "17";
chr1	StringTie	exon	103571557	103571770	1000	+	.	gene_id "MSTRG.7801"; transcript_id "MSTRG.7801.111"; exon_number "18";
chr1	StringTie	exon	103572110	103572256	1000	+	.	gene_id "MSTRG.7801"; transcript_id "MSTRG.7801.111"; exon_number "19";
chr1	StringTie	exon	103573063	103573260	1000	+	.	gene_id "MSTRG.7801"; transcript_id "MSTRG.7801.111"; exon_number "20";
chr1	StringTie	exon	103573708	103573938	1000	+	.	gene_id "MSTRG.7801"; transcript_id "MSTRG.7801.111"; exon_number "21";
chr1	StringTie	exon	103574260	103574393	1000	+	.	gene_id "MSTRG.7801"; transcript_id "MSTRG.7801.111"; exon_number "22";
chr1	StringTie	exon	103575223	103575345	1000	+	.	gene_id "MSTRG.7801"; transcript_id "MSTRG.7801.111"; exon_number "23";
chr1	StringTie	exon	103575441	103575540	1000	+	.	gene_id "MSTRG.7801"; transcript_id "MSTRG.7801.111"; exon_number "24";
chr1	StringTie	exon	103577557	103577608	1000	+	.	gene_id "MSTRG.7801"; transcript_id "MSTRG.7801.111"; exon_number "25";
chr1	StringTie	exon	103577720	103577845	1000	+	.	gene_id "MSTRG.7801"; transcript_id "MSTRG.7801.111"; exon_number "26";
chr1	StringTie	exon	103579311	103579525	1000	+	.	gene_id "MSTRG.7801"; transcript_id "MSTRG.7801.111"; exon_number "27";
chr1	StringTie	transcript	103525715	103568163	1000	+	.	gene_id "MSTRG.7801"; transcript_id "MSTRG.7801.112";
chr1	StringTie	exon	103525715	103525823	1000	+	.	gene_id "MSTRG.7801"; transcript_id "MSTRG.7801.112"; exon_number "1";
chr1	StringTie	exon	103526067	103526262	1000	+	.	gene_id "MSTRG.7801"; transcript_id "MSTRG.7801.112"; exon_number "2";
chr1	StringTie	exon	103527695	103527742	1000	+	.	gene_id "MSTRG.7801"; transcript_id "MSTRG.7801.112"; exon_number "3";
chr1	StringTie	exon	103533739	103533857	1000	+	.	gene_id "MSTRG.7801"; transcript_id "MSTRG.7801.112"; exon_number "4";
chr1	StringTie	exon	103534774	103534857	1000	+	.	gene_id "MSTRG.7801"; transcript_id "MSTRG.7801.112"; exon_number "5";
chr1	StringTie	exon	103535330	103535441	1000	+	.	gene_id "MSTRG.7801"; transcript_id "MSTRG.7801.112"; exon_number "6";
chr1	StringTie	exon	103536126	103536194	1000	+	.	gene_id "MSTRG.7801"; transcript_id "MSTRG.7801.112"; exon_number "7";
chr1	StringTie	exon	103537342	103537484	1000	+	.	gene_id "MSTRG.7801"; transcript_id "MSTRG.7801.112"; exon_number "8";
chr1	StringTie	exon	103541350	103541475	1000	+	.	gene_id "MSTRG.7801"; transcript_id "MSTRG.7801.112"; exon_number "9";
chr1	StringTie	exon	103543299	103543447	1000	+	.	gene_id "MSTRG.7801"; transcript_id "MSTRG.7801.112"; exon_number "10";
chr1	StringTie	exon	103544941	103545102	1000	+	.	gene_id "MSTRG.7801"; transcript_id "MSTRG.7801.112"; exon_number "11";
chr1	StringTie	exon	103546248	103546342	1000	+	.	gene_id "MSTRG.7801"; transcript_id "MSTRG.7801.112"; exon_number "12";
chr1	StringTie	exon	103546977	103547035	1000	+	.	gene_id "MSTRG.7801"; transcript_id "MSTRG.7801.112"; exon_number "13";
chr1	StringTie	exon	103550941	103551073	1000	+	.	gene_id "MSTRG.7801"; transcript_id "MSTRG.7801.112"; exon_number "14";
chr1	StringTie	exon	103551721	103551792	1000	+	.	gene_id "MSTRG.7801"; transcript_id "MSTRG.7801.112"; exon_number "15";
chr1	StringTie	exon	103553274	103555109	1000	+	.	gene_id "MSTRG.7801"; transcript_id "MSTRG.7801.112"; exon_number "16";
chr1	StringTie	exon	103565435	103565594	1000	+	.	gene_id "MSTRG.7801"; transcript_id "MSTRG.7801.112"; exon_number "17";
chr1	StringTie	exon	103568144	103568163	1000	+	.	gene_id "MSTRG.7801"; transcript_id "MSTRG.7801.112"; exon_number "18";
chr1	StringTie	transcript	103525719	103579534	1000	+	.	gene_id "MSTRG.7801"; transcript_id "MSTRG.7801.113";
chr1	StringTie	exon	103525719	103525823	1000	+	.	gene_id "MSTRG.7801"; transcript_id "MSTRG.7801.113"; exon_number "1";
chr1	StringTie	exon	103527695	103527742	1000	+	.	gene_id "MSTRG.7801"; transcript_id "MSTRG.7801.113"; exon_number "2";
chr1	StringTie	exon	103533739	103533857	1000	+	.	gene_id "MSTRG.7801"; transcript_id "MSTRG.7801.113"; exon_number "3";
chr1	StringTie	exon	103534774	103534857	1000	+	.	gene_id "MSTRG.7801"; transcript_id "MSTRG.7801.113"; exon_number "4";
chr1	StringTie	exon	103535330	103535441	1000	+	.	gene_id "MSTRG.7801"; transcript_id "MSTRG.7801.113"; exon_number "5";
chr1	StringTie	exon	103536126	103536194	1000	+	.	gene_id "MSTRG.7801"; transcript_id "MSTRG.7801.113"; exon_number "6";
chr1	StringTie	exon	103537342	103537484	1000	+	.	gene_id "MSTRG.7801"; transcript_id "MSTRG.7801.113"; exon_number "7";
chr1	StringTie	exon	103541350	103541475	1000	+	.	gene_id "MSTRG.7801"; transcript_id "MSTRG.7801.113"; exon_number "8";
chr1	StringTie	exon	103543299	103543447	1000	+	.	gene_id "MSTRG.7801"; transcript_id "MSTRG.7801.113"; exon_number "9";
chr1	StringTie	exon	103544941	103545102	1000	+	.	gene_id "MSTRG.7801"; transcript_id "MSTRG.7801.113"; exon_number "10";
chr1	StringTie	exon	103546248	103546342	1000	+	.	gene_id "MSTRG.7801"; transcript_id "MSTRG.7801.113"; exon_number "11";
chr1	StringTie	exon	103546977	103547035	1000	+	.	gene_id "MSTRG.7801"; transcript_id "MSTRG.7801.113"; exon_number "12";
chr1	StringTie	exon	103550941	103551073	1000	+	.	gene_id "MSTRG.7801"; transcript_id "MSTRG.7801.113"; exon_number "13";
chr1	StringTie	exon	103551721	103551792	1000	+	.	gene_id "MSTRG.7801"; transcript_id "MSTRG.7801.113"; exon_number "14";
chr1	StringTie	exon	103553274	103555109	1000	+	.	gene_id "MSTRG.7801"; transcript_id "MSTRG.7801.113"; exon_number "15";
chr1	StringTie	exon	103565435	103565594	1000	+	.	gene_id "MSTRG.7801"; transcript_id "MSTRG.7801.113"; exon_number "16";
chr1	StringTie	exon	103571557	103571770	1000	+	.	gene_id "MSTRG.7801"; transcript_id "MSTRG.7801.113"; exon_number "17";
chr1	StringTie	exon	103572110	103572256	1000	+	.	gene_id "MSTRG.7801"; transcript_id "MSTRG.7801.113"; exon_number "18";
chr1	StringTie	exon	103573063	103573260	1000	+	.	gene_id "MSTRG.7801"; transcript_id "MSTRG.7801.113"; exon_number "19";
chr1	StringTie	exon	103573708	103573938	1000	+	.	gene_id "MSTRG.7801"; transcript_id "MSTRG.7801.113"; exon_number "20";
chr1	StringTie	exon	103574260	103574393	1000	+	.	gene_id "MSTRG.7801"; transcript_id "MSTRG.7801.113"; exon_number "21";
chr1	StringTie	exon	103575223	103575345	1000	+	.	gene_id "MSTRG.7801"; transcript_id "MSTRG.7801.113"; exon_number "22";
chr1	StringTie	exon	103575441	103575540	1000	+	.	gene_id "MSTRG.7801"; transcript_id "MSTRG.7801.113"; exon_number "23";
chr1	StringTie	exon	103577720	103577845	1000	+	.	gene_id "MSTRG.7801"; transcript_id "MSTRG.7801.113"; exon_number "24";
chr1	StringTie	exon	103579311	103579534	1000	+	.	gene_id "MSTRG.7801"; transcript_id "MSTRG.7801.113"; exon_number "25";
chr1	StringTie	transcript	103525719	103579532	1000	+	.	gene_id "MSTRG.7801"; transcript_id "MSTRG.7801.114";
chr1	StringTie	exon	103525719	103526262	1000	+	.	gene_id "MSTRG.7801"; transcript_id "MSTRG.7801.114"; exon_number "1";
chr1	StringTie	exon	103527695	103527742	1000	+	.	gene_id "MSTRG.7801"; transcript_id "MSTRG.7801.114"; exon_number "2";
chr1	StringTie	exon	103533739	103533857	1000	+	.	gene_id "MSTRG.7801"; transcript_id "MSTRG.7801.114"; exon_number "3";
chr1	StringTie	exon	103534774	103534857	1000	+	.	gene_id "MSTRG.7801"; transcript_id "MSTRG.7801.114"; exon_number "4";
chr1	StringTie	exon	103535330	103535441	1000	+	.	gene_id "MSTRG.7801"; transcript_id "MSTRG.7801.114"; exon_number "5";
chr1	StringTie	exon	103536126	103536194	1000	+	.	gene_id "MSTRG.7801"; transcript_id "MSTRG.7801.114"; exon_number "6";
chr1	StringTie	exon	103537342	103537484	1000	+	.	gene_id "MSTRG.7801"; transcript_id "MSTRG.7801.114"; exon_number "7";
chr1	StringTie	exon	103541350	103541475	1000	+	.	gene_id "MSTRG.7801"; transcript_id "MSTRG.7801.114"; exon_number "8";
chr1	StringTie	exon	103543296	103543447	1000	+	.	gene_id "MSTRG.7801"; transcript_id "MSTRG.7801.114"; exon_number "9";
chr1	StringTie	exon	103544941	103545102	1000	+	.	gene_id "MSTRG.7801"; transcript_id "MSTRG.7801.114"; exon_number "10";
chr1	StringTie	exon	103546248	103546342	1000	+	.	gene_id "MSTRG.7801"; transcript_id "MSTRG.7801.114"; exon_number "11";
chr1	StringTie	exon	103546977	103547035	1000	+	.	gene_id "MSTRG.7801"; transcript_id "MSTRG.7801.114"; exon_number "12";
chr1	StringTie	exon	103550941	103551073	1000	+	.	gene_id "MSTRG.7801"; transcript_id "MSTRG.7801.114"; exon_number "13";
chr1	StringTie	exon	103551721	103551792	1000	+	.	gene_id "MSTRG.7801"; transcript_id "MSTRG.7801.114"; exon_number "14";
chr1	StringTie	exon	103553274	103553332	1000	+	.	gene_id "MSTRG.7801"; transcript_id "MSTRG.7801.114"; exon_number "15";
chr1	StringTie	exon	103555034	103555109	1000	+	.	gene_id "MSTRG.7801"; transcript_id "MSTRG.7801.114"; exon_number "16";
chr1	StringTie	exon	103565435	103565594	1000	+	.	gene_id "MSTRG.7801"; transcript_id "MSTRG.7801.114"; exon_number "17";
chr1	StringTie	exon	103571557	103571770	1000	+	.	gene_id "MSTRG.7801"; transcript_id "MSTRG.7801.114"; exon_number "18";
chr1	StringTie	exon	103572110	103572256	1000	+	.	gene_id "MSTRG.7801"; transcript_id "MSTRG.7801.114"; exon_number "19";
chr1	StringTie	exon	103573063	103573260	1000	+	.	gene_id "MSTRG.7801"; transcript_id "MSTRG.7801.114"; exon_number "20";
chr1	StringTie	exon	103573708	103573938	1000	+	.	gene_id "MSTRG.7801"; transcript_id "MSTRG.7801.114"; exon_number "21";
chr1	StringTie	exon	103574260	103574393	1000	+	.	gene_id "MSTRG.7801"; transcript_id "MSTRG.7801.114"; exon_number "22";
chr1	StringTie	exon	103575223	103575345	1000	+	.	gene_id "MSTRG.7801"; transcript_id "MSTRG.7801.114"; exon_number "23";
chr1	StringTie	exon	103575441	103575540	1000	+	.	gene_id "MSTRG.7801"; transcript_id "MSTRG.7801.114"; exon_number "24";
chr1	StringTie	exon	103577720	103577845	1000	+	.	gene_id "MSTRG.7801"; transcript_id "MSTRG.7801.114"; exon_number "25";
chr1	StringTie	exon	103579311	103579532	1000	+	.	gene_id "MSTRG.7801"; transcript_id "MSTRG.7801.114"; exon_number "26";
chr1	StringTie	transcript	103525719	103581539	1000	+	.	gene_id "MSTRG.7801"; transcript_id "MSTRG.7801.115";
chr1	StringTie	exon	103525719	103525823	1000	+	.	gene_id "MSTRG.7801"; transcript_id "MSTRG.7801.115"; exon_number "1";
chr1	StringTie	exon	103526067	103526262	1000	+	.	gene_id "MSTRG.7801"; transcript_id "MSTRG.7801.115"; exon_number "2";
chr1	StringTie	exon	103527695	103527742	1000	+	.	gene_id "MSTRG.7801"; transcript_id "MSTRG.7801.115"; exon_number "3";
chr1	StringTie	exon	103533739	103533857	1000	+	.	gene_id "MSTRG.7801"; transcript_id "MSTRG.7801.115"; exon_number "4";
chr1	StringTie	exon	103534774	103534857	1000	+	.	gene_id "MSTRG.7801"; transcript_id "MSTRG.7801.115"; exon_number "5";
chr1	StringTie	exon	103535330	103535441	1000	+	.	gene_id "MSTRG.7801"; transcript_id "MSTRG.7801.115"; exon_number "6";
chr1	StringTie	exon	103536126	103536194	1000	+	.	gene_id "MSTRG.7801"; transcript_id "MSTRG.7801.115"; exon_number "7";
chr1	StringTie	exon	103537342	103537484	1000	+	.	gene_id "MSTRG.7801"; transcript_id "MSTRG.7801.115"; exon_number "8";
chr1	StringTie	exon	103541350	103541475	1000	+	.	gene_id "MSTRG.7801"; transcript_id "MSTRG.7801.115"; exon_number "9";
chr1	StringTie	exon	103543296	103543447	1000	+	.	gene_id "MSTRG.7801"; transcript_id "MSTRG.7801.115"; exon_number "10";
chr1	StringTie	exon	103544941	103545102	1000	+	.	gene_id "MSTRG.7801"; transcript_id "MSTRG.7801.115"; exon_number "11";
chr1	StringTie	exon	103546248	103546342	1000	+	.	gene_id "MSTRG.7801"; transcript_id "MSTRG.7801.115"; exon_number "12";
chr1	StringTie	exon	103546977	103547035	1000	+	.	gene_id "MSTRG.7801"; transcript_id "MSTRG.7801.115"; exon_number "13";
chr1	StringTie	exon	103550941	103551073	1000	+	.	gene_id "MSTRG.7801"; transcript_id "MSTRG.7801.115"; exon_number "14";
chr1	StringTie	exon	103551721	103551792	1000	+	.	gene_id "MSTRG.7801"; transcript_id "MSTRG.7801.115"; exon_number "15";
chr1	StringTie	exon	103553274	103555109	1000	+	.	gene_id "MSTRG.7801"; transcript_id "MSTRG.7801.115"; exon_number "16";
chr1	StringTie	exon	103565435	103565594	1000	+	.	gene_id "MSTRG.7801"; transcript_id "MSTRG.7801.115"; exon_number "17";
chr1	StringTie	exon	103571557	103571770	1000	+	.	gene_id "MSTRG.7801"; transcript_id "MSTRG.7801.115"; exon_number "18";
chr1	StringTie	exon	103572110	103572256	1000	+	.	gene_id "MSTRG.7801"; transcript_id "MSTRG.7801.115"; exon_number "19";
chr1	StringTie	exon	103573063	103573260	1000	+	.	gene_id "MSTRG.7801"; transcript_id "MSTRG.7801.115"; exon_number "20";
chr1	StringTie	exon	103573708	103573938	1000	+	.	gene_id "MSTRG.7801"; transcript_id "MSTRG.7801.115"; exon_number "21";
chr1	StringTie	exon	103574260	103574393	1000	+	.	gene_id "MSTRG.7801"; transcript_id "MSTRG.7801.115"; exon_number "22";
chr1	StringTie	exon	103575223	103575345	1000	+	.	gene_id "MSTRG.7801"; transcript_id "MSTRG.7801.115"; exon_number "23";
chr1	StringTie	exon	103575441	103575540	1000	+	.	gene_id "MSTRG.7801"; transcript_id "MSTRG.7801.115"; exon_number "24";
chr1	StringTie	exon	103577490	103577845	1000	+	.	gene_id "MSTRG.7801"; transcript_id "MSTRG.7801.115"; exon_number "25";
chr1	StringTie	exon	103581482	103581539	1000	+	.	gene_id "MSTRG.7801"; transcript_id "MSTRG.7801.115"; exon_number "26";
chr1	StringTie	transcript	103525756	103581520	1000	+	.	gene_id "MSTRG.7801"; transcript_id "MSTRG.7801.116";
chr1	StringTie	exon	103525756	103525823	1000	+	.	gene_id "MSTRG.7801"; transcript_id "MSTRG.7801.116"; exon_number "1";
chr1	StringTie	exon	103527695	103527742	1000	+	.	gene_id "MSTRG.7801"; transcript_id "MSTRG.7801.116"; exon_number "2";
chr1	StringTie	exon	103533739	103533857	1000	+	.	gene_id "MSTRG.7801"; transcript_id "MSTRG.7801.116"; exon_number "3";
chr1	StringTie	exon	103534774	103534857	1000	+	.	gene_id "MSTRG.7801"; transcript_id "MSTRG.7801.116"; exon_number "4";
chr1	StringTie	exon	103535330	103535441	1000	+	.	gene_id "MSTRG.7801"; transcript_id "MSTRG.7801.116"; exon_number "5";
chr1	StringTie	exon	103536126	103536194	1000	+	.	gene_id "MSTRG.7801"; transcript_id "MSTRG.7801.116"; exon_number "6";
chr1	StringTie	exon	103537342	103537484	1000	+	.	gene_id "MSTRG.7801"; transcript_id "MSTRG.7801.116"; exon_number "7";
chr1	StringTie	exon	103541350	103541475	1000	+	.	gene_id "MSTRG.7801"; transcript_id "MSTRG.7801.116"; exon_number "8";
chr1	StringTie	exon	103543296	103543447	1000	+	.	gene_id "MSTRG.7801"; transcript_id "MSTRG.7801.116"; exon_number "9";
chr1	StringTie	exon	103544941	103545102	1000	+	.	gene_id "MSTRG.7801"; transcript_id "MSTRG.7801.116"; exon_number "10";
chr1	StringTie	exon	103546248	103546342	1000	+	.	gene_id "MSTRG.7801"; transcript_id "MSTRG.7801.116"; exon_number "11";
chr1	StringTie	exon	103546977	103547035	1000	+	.	gene_id "MSTRG.7801"; transcript_id "MSTRG.7801.116"; exon_number "12";
chr1	StringTie	exon	103550941	103551073	1000	+	.	gene_id "MSTRG.7801"; transcript_id "MSTRG.7801.116"; exon_number "13";
chr1	StringTie	exon	103551721	103551792	1000	+	.	gene_id "MSTRG.7801"; transcript_id "MSTRG.7801.116"; exon_number "14";
chr1	StringTie	exon	103555034	103555109	1000	+	.	gene_id "MSTRG.7801"; transcript_id "MSTRG.7801.116"; exon_number "15";
chr1	StringTie	exon	103565435	103565594	1000	+	.	gene_id "MSTRG.7801"; transcript_id "MSTRG.7801.116"; exon_number "16";
chr1	StringTie	exon	103571557	103571770	1000	+	.	gene_id "MSTRG.7801"; transcript_id "MSTRG.7801.116"; exon_number "17";
chr1	StringTie	exon	103572110	103572256	1000	+	.	gene_id "MSTRG.7801"; transcript_id "MSTRG.7801.116"; exon_number "18";
chr1	StringTie	exon	103573063	103573260	1000	+	.	gene_id "MSTRG.7801"; transcript_id "MSTRG.7801.116"; exon_number "19";
chr1	StringTie	exon	103573708	103573938	1000	+	.	gene_id "MSTRG.7801"; transcript_id "MSTRG.7801.116"; exon_number "20";
chr1	StringTie	exon	103574260	103574393	1000	+	.	gene_id "MSTRG.7801"; transcript_id "MSTRG.7801.116"; exon_number "21";
chr1	StringTie	exon	103575223	103575345	1000	+	.	gene_id "MSTRG.7801"; transcript_id "MSTRG.7801.116"; exon_number "22";
chr1	StringTie	exon	103575441	103575540	1000	+	.	gene_id "MSTRG.7801"; transcript_id "MSTRG.7801.116"; exon_number "23";
chr1	StringTie	exon	103577720	103577845	1000	+	.	gene_id "MSTRG.7801"; transcript_id "MSTRG.7801.116"; exon_number "24";
chr1	StringTie	exon	103581482	103581520	1000	+	.	gene_id "MSTRG.7801"; transcript_id "MSTRG.7801.116"; exon_number "25";
chr1	StringTie	transcript	103525757	103579532	1000	+	.	gene_id "MSTRG.7801"; transcript_id "MSTRG.7801.117";
chr1	StringTie	exon	103525757	103525823	1000	+	.	gene_id "MSTRG.7801"; transcript_id "MSTRG.7801.117"; exon_number "1";
chr1	StringTie	exon	103527695	103527742	1000	+	.	gene_id "MSTRG.7801"; transcript_id "MSTRG.7801.117"; exon_number "2";
chr1	StringTie	exon	103533739	103533857	1000	+	.	gene_id "MSTRG.7801"; transcript_id "MSTRG.7801.117"; exon_number "3";
chr1	StringTie	exon	103534774	103534857	1000	+	.	gene_id "MSTRG.7801"; transcript_id "MSTRG.7801.117"; exon_number "4";
chr1	StringTie	exon	103535330	103535441	1000	+	.	gene_id "MSTRG.7801"; transcript_id "MSTRG.7801.117"; exon_number "5";
chr1	StringTie	exon	103536126	103536194	1000	+	.	gene_id "MSTRG.7801"; transcript_id "MSTRG.7801.117"; exon_number "6";
chr1	StringTie	exon	103537342	103537484	1000	+	.	gene_id "MSTRG.7801"; transcript_id "MSTRG.7801.117"; exon_number "7";
chr1	StringTie	exon	103541350	103541475	1000	+	.	gene_id "MSTRG.7801"; transcript_id "MSTRG.7801.117"; exon_number "8";
chr1	StringTie	exon	103543296	103543447	1000	+	.	gene_id "MSTRG.7801"; transcript_id "MSTRG.7801.117"; exon_number "9";
chr1	StringTie	exon	103544941	103545102	1000	+	.	gene_id "MSTRG.7801"; transcript_id "MSTRG.7801.117"; exon_number "10";
chr1	StringTie	exon	103546248	103546342	1000	+	.	gene_id "MSTRG.7801"; transcript_id "MSTRG.7801.117"; exon_number "11";
chr1	StringTie	exon	103546977	103547035	1000	+	.	gene_id "MSTRG.7801"; transcript_id "MSTRG.7801.117"; exon_number "12";
chr1	StringTie	exon	103550941	103551073	1000	+	.	gene_id "MSTRG.7801"; transcript_id "MSTRG.7801.117"; exon_number "13";
chr1	StringTie	exon	103551724	103551792	1000	+	.	gene_id "MSTRG.7801"; transcript_id "MSTRG.7801.117"; exon_number "14";
chr1	StringTie	exon	103553274	103555109	1000	+	.	gene_id "MSTRG.7801"; transcript_id "MSTRG.7801.117"; exon_number "15";
chr1	StringTie	exon	103565435	103565594	1000	+	.	gene_id "MSTRG.7801"; transcript_id "MSTRG.7801.117"; exon_number "16";
chr1	StringTie	exon	103571557	103571770	1000	+	.	gene_id "MSTRG.7801"; transcript_id "MSTRG.7801.117"; exon_number "17";
chr1	StringTie	exon	103572110	103572256	1000	+	.	gene_id "MSTRG.7801"; transcript_id "MSTRG.7801.117"; exon_number "18";
chr1	StringTie	exon	103573063	103573260	1000	+	.	gene_id "MSTRG.7801"; transcript_id "MSTRG.7801.117"; exon_number "19";
chr1	StringTie	exon	103573708	103573938	1000	+	.	gene_id "MSTRG.7801"; transcript_id "MSTRG.7801.117"; exon_number "20";
chr1	StringTie	exon	103574260	103574393	1000	+	.	gene_id "MSTRG.7801"; transcript_id "MSTRG.7801.117"; exon_number "21";
chr1	StringTie	exon	103575223	103575345	1000	+	.	gene_id "MSTRG.7801"; transcript_id "MSTRG.7801.117"; exon_number "22";
chr1	StringTie	exon	103575441	103575540	1000	+	.	gene_id "MSTRG.7801"; transcript_id "MSTRG.7801.117"; exon_number "23";
chr1	StringTie	exon	103577720	103577845	1000	+	.	gene_id "MSTRG.7801"; transcript_id "MSTRG.7801.117"; exon_number "24";
chr1	StringTie	exon	103579311	103579532	1000	+	.	gene_id "MSTRG.7801"; transcript_id "MSTRG.7801.117"; exon_number "25";
chr1	StringTie	transcript	103525757	103579599	1000	+	.	gene_id "MSTRG.7801"; transcript_id "MSTRG.7801.118";
chr1	StringTie	exon	103525757	103525823	1000	+	.	gene_id "MSTRG.7801"; transcript_id "MSTRG.7801.118"; exon_number "1";
chr1	StringTie	exon	103527695	103527742	1000	+	.	gene_id "MSTRG.7801"; transcript_id "MSTRG.7801.118"; exon_number "2";
chr1	StringTie	exon	103533739	103533857	1000	+	.	gene_id "MSTRG.7801"; transcript_id "MSTRG.7801.118"; exon_number "3";
chr1	StringTie	exon	103534774	103534857	1000	+	.	gene_id "MSTRG.7801"; transcript_id "MSTRG.7801.118"; exon_number "4";
chr1	StringTie	exon	103535330	103535441	1000	+	.	gene_id "MSTRG.7801"; transcript_id "MSTRG.7801.118"; exon_number "5";
chr1	StringTie	exon	103536126	103536194	1000	+	.	gene_id "MSTRG.7801"; transcript_id "MSTRG.7801.118"; exon_number "6";
chr1	StringTie	exon	103537342	103537484	1000	+	.	gene_id "MSTRG.7801"; transcript_id "MSTRG.7801.118"; exon_number "7";
chr1	StringTie	exon	103541350	103541475	1000	+	.	gene_id "MSTRG.7801"; transcript_id "MSTRG.7801.118"; exon_number "8";
chr1	StringTie	exon	103543299	103543447	1000	+	.	gene_id "MSTRG.7801"; transcript_id "MSTRG.7801.118"; exon_number "9";
chr1	StringTie	exon	103544941	103545102	1000	+	.	gene_id "MSTRG.7801"; transcript_id "MSTRG.7801.118"; exon_number "10";
chr1	StringTie	exon	103546248	103546342	1000	+	.	gene_id "MSTRG.7801"; transcript_id "MSTRG.7801.118"; exon_number "11";
chr1	StringTie	exon	103546583	103547035	1000	+	.	gene_id "MSTRG.7801"; transcript_id "MSTRG.7801.118"; exon_number "12";
chr1	StringTie	exon	103550941	103551073	1000	+	.	gene_id "MSTRG.7801"; transcript_id "MSTRG.7801.118"; exon_number "13";
chr1	StringTie	exon	103551721	103555109	1000	+	.	gene_id "MSTRG.7801"; transcript_id "MSTRG.7801.118"; exon_number "14";
chr1	StringTie	exon	103565435	103565594	1000	+	.	gene_id "MSTRG.7801"; transcript_id "MSTRG.7801.118"; exon_number "15";
chr1	StringTie	exon	103571557	103571770	1000	+	.	gene_id "MSTRG.7801"; transcript_id "MSTRG.7801.118"; exon_number "16";
chr1	StringTie	exon	103572110	103572256	1000	+	.	gene_id "MSTRG.7801"; transcript_id "MSTRG.7801.118"; exon_number "17";
chr1	StringTie	exon	103573063	103573260	1000	+	.	gene_id "MSTRG.7801"; transcript_id "MSTRG.7801.118"; exon_number "18";
chr1	StringTie	exon	103573708	103573938	1000	+	.	gene_id "MSTRG.7801"; transcript_id "MSTRG.7801.118"; exon_number "19";
chr1	StringTie	exon	103574260	103574393	1000	+	.	gene_id "MSTRG.7801"; transcript_id "MSTRG.7801.118"; exon_number "20";
chr1	StringTie	exon	103575223	103575345	1000	+	.	gene_id "MSTRG.7801"; transcript_id "MSTRG.7801.118"; exon_number "21";
chr1	StringTie	exon	103575441	103575540	1000	+	.	gene_id "MSTRG.7801"; transcript_id "MSTRG.7801.118"; exon_number "22";
chr1	StringTie	exon	103577490	103577608	1000	+	.	gene_id "MSTRG.7801"; transcript_id "MSTRG.7801.118"; exon_number "23";
chr1	StringTie	exon	103577720	103577845	1000	+	.	gene_id "MSTRG.7801"; transcript_id "MSTRG.7801.118"; exon_number "24";
chr1	StringTie	exon	103579311	103579599	1000	+	.	gene_id "MSTRG.7801"; transcript_id "MSTRG.7801.118"; exon_number "25";
chr1	StringTie	transcript	103525757	103555239	1000	+	.	gene_id "MSTRG.7801"; transcript_id "MSTRG.7801.119";
chr1	StringTie	exon	103525757	103525823	1000	+	.	gene_id "MSTRG.7801"; transcript_id "MSTRG.7801.119"; exon_number "1";
chr1	StringTie	exon	103527695	103527742	1000	+	.	gene_id "MSTRG.7801"; transcript_id "MSTRG.7801.119"; exon_number "2";
chr1	StringTie	exon	103533739	103533857	1000	+	.	gene_id "MSTRG.7801"; transcript_id "MSTRG.7801.119"; exon_number "3";
chr1	StringTie	exon	103534774	103534857	1000	+	.	gene_id "MSTRG.7801"; transcript_id "MSTRG.7801.119"; exon_number "4";
chr1	StringTie	exon	103535330	103535441	1000	+	.	gene_id "MSTRG.7801"; transcript_id "MSTRG.7801.119"; exon_number "5";
chr1	StringTie	exon	103536126	103536194	1000	+	.	gene_id "MSTRG.7801"; transcript_id "MSTRG.7801.119"; exon_number "6";
chr1	StringTie	exon	103537342	103537484	1000	+	.	gene_id "MSTRG.7801"; transcript_id "MSTRG.7801.119"; exon_number "7";
chr1	StringTie	exon	103541350	103541475	1000	+	.	gene_id "MSTRG.7801"; transcript_id "MSTRG.7801.119"; exon_number "8";
chr1	StringTie	exon	103543299	103543447	1000	+	.	gene_id "MSTRG.7801"; transcript_id "MSTRG.7801.119"; exon_number "9";
chr1	StringTie	exon	103544977	103545102	1000	+	.	gene_id "MSTRG.7801"; transcript_id "MSTRG.7801.119"; exon_number "10";
chr1	StringTie	exon	103546248	103546342	1000	+	.	gene_id "MSTRG.7801"; transcript_id "MSTRG.7801.119"; exon_number "11";
chr1	StringTie	exon	103546977	103547035	1000	+	.	gene_id "MSTRG.7801"; transcript_id "MSTRG.7801.119"; exon_number "12";
chr1	StringTie	exon	103550941	103551073	1000	+	.	gene_id "MSTRG.7801"; transcript_id "MSTRG.7801.119"; exon_number "13";
chr1	StringTie	exon	103551721	103551792	1000	+	.	gene_id "MSTRG.7801"; transcript_id "MSTRG.7801.119"; exon_number "14";
chr1	StringTie	exon	103555034	103555239	1000	+	.	gene_id "MSTRG.7801"; transcript_id "MSTRG.7801.119"; exon_number "15";
chr1	StringTie	transcript	103525658	103579530	1000	+	.	gene_id "MSTRG.7801"; transcript_id "MSTRG.7801.12";
chr1	StringTie	exon	103525658	103525823	1000	+	.	gene_id "MSTRG.7801"; transcript_id "MSTRG.7801.12"; exon_number "1";
chr1	StringTie	exon	103526067	103526262	1000	+	.	gene_id "MSTRG.7801"; transcript_id "MSTRG.7801.12"; exon_number "2";
chr1	StringTie	exon	103527695	103527742	1000	+	.	gene_id "MSTRG.7801"; transcript_id "MSTRG.7801.12"; exon_number "3";
chr1	StringTie	exon	103533739	103533857	1000	+	.	gene_id "MSTRG.7801"; transcript_id "MSTRG.7801.12"; exon_number "4";
chr1	StringTie	exon	103534774	103534857	1000	+	.	gene_id "MSTRG.7801"; transcript_id "MSTRG.7801.12"; exon_number "5";
chr1	StringTie	exon	103535330	103535441	1000	+	.	gene_id "MSTRG.7801"; transcript_id "MSTRG.7801.12"; exon_number "6";
chr1	StringTie	exon	103536126	103536194	1000	+	.	gene_id "MSTRG.7801"; transcript_id "MSTRG.7801.12"; exon_number "7";
chr1	StringTie	exon	103537342	103537484	1000	+	.	gene_id "MSTRG.7801"; transcript_id "MSTRG.7801.12"; exon_number "8";
chr1	StringTie	exon	103541350	103541475	1000	+	.	gene_id "MSTRG.7801"; transcript_id "MSTRG.7801.12"; exon_number "9";
chr1	StringTie	exon	103543296	103543447	1000	+	.	gene_id "MSTRG.7801"; transcript_id "MSTRG.7801.12"; exon_number "10";
chr1	StringTie	exon	103544941	103545102	1000	+	.	gene_id "MSTRG.7801"; transcript_id "MSTRG.7801.12"; exon_number "11";
chr1	StringTie	exon	103546248	103546342	1000	+	.	gene_id "MSTRG.7801"; transcript_id "MSTRG.7801.12"; exon_number "12";
chr1	StringTie	exon	103546977	103547035	1000	+	.	gene_id "MSTRG.7801"; transcript_id "MSTRG.7801.12"; exon_number "13";
chr1	StringTie	exon	103550941	103551073	1000	+	.	gene_id "MSTRG.7801"; transcript_id "MSTRG.7801.12"; exon_number "14";
chr1	StringTie	exon	103551721	103551792	1000	+	.	gene_id "MSTRG.7801"; transcript_id "MSTRG.7801.12"; exon_number "15";
chr1	StringTie	exon	103553274	103555109	1000	+	.	gene_id "MSTRG.7801"; transcript_id "MSTRG.7801.12"; exon_number "16";
chr1	StringTie	exon	103571557	103571770	1000	+	.	gene_id "MSTRG.7801"; transcript_id "MSTRG.7801.12"; exon_number "17";
chr1	StringTie	exon	103572110	103572256	1000	+	.	gene_id "MSTRG.7801"; transcript_id "MSTRG.7801.12"; exon_number "18";
chr1	StringTie	exon	103573063	103573260	1000	+	.	gene_id "MSTRG.7801"; transcript_id "MSTRG.7801.12"; exon_number "19";
chr1	StringTie	exon	103573708	103573938	1000	+	.	gene_id "MSTRG.7801"; transcript_id "MSTRG.7801.12"; exon_number "20";
chr1	StringTie	exon	103574260	103574393	1000	+	.	gene_id "MSTRG.7801"; transcript_id "MSTRG.7801.12"; exon_number "21";
chr1	StringTie	exon	103575223	103575345	1000	+	.	gene_id "MSTRG.7801"; transcript_id "MSTRG.7801.12"; exon_number "22";
chr1	StringTie	exon	103575441	103575540	1000	+	.	gene_id "MSTRG.7801"; transcript_id "MSTRG.7801.12"; exon_number "23";
chr1	StringTie	exon	103577720	103577845	1000	+	.	gene_id "MSTRG.7801"; transcript_id "MSTRG.7801.12"; exon_number "24";
chr1	StringTie	exon	103579311	103579530	1000	+	.	gene_id "MSTRG.7801"; transcript_id "MSTRG.7801.12"; exon_number "25";
chr1	StringTie	transcript	103525757	103577867	1000	+	.	gene_id "MSTRG.7801"; transcript_id "MSTRG.7801.120";
chr1	StringTie	exon	103525757	103525823	1000	+	.	gene_id "MSTRG.7801"; transcript_id "MSTRG.7801.120"; exon_number "1";
chr1	StringTie	exon	103527695	103527742	1000	+	.	gene_id "MSTRG.7801"; transcript_id "MSTRG.7801.120"; exon_number "2";
chr1	StringTie	exon	103533739	103533857	1000	+	.	gene_id "MSTRG.7801"; transcript_id "MSTRG.7801.120"; exon_number "3";
chr1	StringTie	exon	103534774	103534857	1000	+	.	gene_id "MSTRG.7801"; transcript_id "MSTRG.7801.120"; exon_number "4";
chr1	StringTie	exon	103535330	103535441	1000	+	.	gene_id "MSTRG.7801"; transcript_id "MSTRG.7801.120"; exon_number "5";
chr1	StringTie	exon	103536126	103536194	1000	+	.	gene_id "MSTRG.7801"; transcript_id "MSTRG.7801.120"; exon_number "6";
chr1	StringTie	exon	103537342	103537484	1000	+	.	gene_id "MSTRG.7801"; transcript_id "MSTRG.7801.120"; exon_number "7";
chr1	StringTie	exon	103541350	103541475	1000	+	.	gene_id "MSTRG.7801"; transcript_id "MSTRG.7801.120"; exon_number "8";
chr1	StringTie	exon	103543299	103543447	1000	+	.	gene_id "MSTRG.7801"; transcript_id "MSTRG.7801.120"; exon_number "9";
chr1	StringTie	exon	103544941	103545102	1000	+	.	gene_id "MSTRG.7801"; transcript_id "MSTRG.7801.120"; exon_number "10";
chr1	StringTie	exon	103546248	103546342	1000	+	.	gene_id "MSTRG.7801"; transcript_id "MSTRG.7801.120"; exon_number "11";
chr1	StringTie	exon	103546977	103547035	1000	+	.	gene_id "MSTRG.7801"; transcript_id "MSTRG.7801.120"; exon_number "12";
chr1	StringTie	exon	103550941	103551073	1000	+	.	gene_id "MSTRG.7801"; transcript_id "MSTRG.7801.120"; exon_number "13";
chr1	StringTie	exon	103551721	103551792	1000	+	.	gene_id "MSTRG.7801"; transcript_id "MSTRG.7801.120"; exon_number "14";
chr1	StringTie	exon	103555034	103555109	1000	+	.	gene_id "MSTRG.7801"; transcript_id "MSTRG.7801.120"; exon_number "15";
chr1	StringTie	exon	103571557	103571770	1000	+	.	gene_id "MSTRG.7801"; transcript_id "MSTRG.7801.120"; exon_number "16";
chr1	StringTie	exon	103572110	103572256	1000	+	.	gene_id "MSTRG.7801"; transcript_id "MSTRG.7801.120"; exon_number "17";
chr1	StringTie	exon	103573063	103573260	1000	+	.	gene_id "MSTRG.7801"; transcript_id "MSTRG.7801.120"; exon_number "18";
chr1	StringTie	exon	103573708	103573938	1000	+	.	gene_id "MSTRG.7801"; transcript_id "MSTRG.7801.120"; exon_number "19";
chr1	StringTie	exon	103574260	103574393	1000	+	.	gene_id "MSTRG.7801"; transcript_id "MSTRG.7801.120"; exon_number "20";
chr1	StringTie	exon	103575223	103575345	1000	+	.	gene_id "MSTRG.7801"; transcript_id "MSTRG.7801.120"; exon_number "21";
chr1	StringTie	exon	103575441	103575540	1000	+	.	gene_id "MSTRG.7801"; transcript_id "MSTRG.7801.120"; exon_number "22";
chr1	StringTie	exon	103577490	103577867	1000	+	.	gene_id "MSTRG.7801"; transcript_id "MSTRG.7801.120"; exon_number "23";
chr1	StringTie	transcript	103525757	103579534	1000	+	.	gene_id "MSTRG.7801"; transcript_id "MSTRG.7801.121";
chr1	StringTie	exon	103525757	103525823	1000	+	.	gene_id "MSTRG.7801"; transcript_id "MSTRG.7801.121"; exon_number "1";
chr1	StringTie	exon	103527695	103527742	1000	+	.	gene_id "MSTRG.7801"; transcript_id "MSTRG.7801.121"; exon_number "2";
chr1	StringTie	exon	103533739	103533857	1000	+	.	gene_id "MSTRG.7801"; transcript_id "MSTRG.7801.121"; exon_number "3";
chr1	StringTie	exon	103534774	103534857	1000	+	.	gene_id "MSTRG.7801"; transcript_id "MSTRG.7801.121"; exon_number "4";
chr1	StringTie	exon	103535330	103535441	1000	+	.	gene_id "MSTRG.7801"; transcript_id "MSTRG.7801.121"; exon_number "5";
chr1	StringTie	exon	103536126	103536194	1000	+	.	gene_id "MSTRG.7801"; transcript_id "MSTRG.7801.121"; exon_number "6";
chr1	StringTie	exon	103537342	103537484	1000	+	.	gene_id "MSTRG.7801"; transcript_id "MSTRG.7801.121"; exon_number "7";
chr1	StringTie	exon	103541350	103541475	1000	+	.	gene_id "MSTRG.7801"; transcript_id "MSTRG.7801.121"; exon_number "8";
chr1	StringTie	exon	103543296	103543447	1000	+	.	gene_id "MSTRG.7801"; transcript_id "MSTRG.7801.121"; exon_number "9";
chr1	StringTie	exon	103544941	103545102	1000	+	.	gene_id "MSTRG.7801"; transcript_id "MSTRG.7801.121"; exon_number "10";
chr1	StringTie	exon	103546248	103547035	1000	+	.	gene_id "MSTRG.7801"; transcript_id "MSTRG.7801.121"; exon_number "11";
chr1	StringTie	exon	103550941	103551073	1000	+	.	gene_id "MSTRG.7801"; transcript_id "MSTRG.7801.121"; exon_number "12";
chr1	StringTie	exon	103551721	103555109	1000	+	.	gene_id "MSTRG.7801"; transcript_id "MSTRG.7801.121"; exon_number "13";
chr1	StringTie	exon	103565435	103565594	1000	+	.	gene_id "MSTRG.7801"; transcript_id "MSTRG.7801.121"; exon_number "14";
chr1	StringTie	exon	103571557	103571770	1000	+	.	gene_id "MSTRG.7801"; transcript_id "MSTRG.7801.121"; exon_number "15";
chr1	StringTie	exon	103572110	103572256	1000	+	.	gene_id "MSTRG.7801"; transcript_id "MSTRG.7801.121"; exon_number "16";
chr1	StringTie	exon	103573063	103573260	1000	+	.	gene_id "MSTRG.7801"; transcript_id "MSTRG.7801.121"; exon_number "17";
chr1	StringTie	exon	103573708	103573938	1000	+	.	gene_id "MSTRG.7801"; transcript_id "MSTRG.7801.121"; exon_number "18";
chr1	StringTie	exon	103574260	103574393	1000	+	.	gene_id "MSTRG.7801"; transcript_id "MSTRG.7801.121"; exon_number "19";
chr1	StringTie	exon	103575223	103575345	1000	+	.	gene_id "MSTRG.7801"; transcript_id "MSTRG.7801.121"; exon_number "20";
chr1	StringTie	exon	103575441	103575540	1000	+	.	gene_id "MSTRG.7801"; transcript_id "MSTRG.7801.121"; exon_number "21";
chr1	StringTie	exon	103577720	103577845	1000	+	.	gene_id "MSTRG.7801"; transcript_id "MSTRG.7801.121"; exon_number "22";
chr1	StringTie	exon	103579311	103579534	1000	+	.	gene_id "MSTRG.7801"; transcript_id "MSTRG.7801.121"; exon_number "23";
chr1	StringTie	transcript	103525757	103577838	1000	+	.	gene_id "MSTRG.7801"; transcript_id "MSTRG.7801.122";
chr1	StringTie	exon	103525757	103525823	1000	+	.	gene_id "MSTRG.7801"; transcript_id "MSTRG.7801.122"; exon_number "1";
chr1	StringTie	exon	103527695	103527742	1000	+	.	gene_id "MSTRG.7801"; transcript_id "MSTRG.7801.122"; exon_number "2";
chr1	StringTie	exon	103533739	103533857	1000	+	.	gene_id "MSTRG.7801"; transcript_id "MSTRG.7801.122"; exon_number "3";
chr1	StringTie	exon	103534774	103534857	1000	+	.	gene_id "MSTRG.7801"; transcript_id "MSTRG.7801.122"; exon_number "4";
chr1	StringTie	exon	103535330	103535441	1000	+	.	gene_id "MSTRG.7801"; transcript_id "MSTRG.7801.122"; exon_number "5";
chr1	StringTie	exon	103536126	103536194	1000	+	.	gene_id "MSTRG.7801"; transcript_id "MSTRG.7801.122"; exon_number "6";
chr1	StringTie	exon	103537342	103537484	1000	+	.	gene_id "MSTRG.7801"; transcript_id "MSTRG.7801.122"; exon_number "7";
chr1	StringTie	exon	103541350	103541475	1000	+	.	gene_id "MSTRG.7801"; transcript_id "MSTRG.7801.122"; exon_number "8";
chr1	StringTie	exon	103543299	103543447	1000	+	.	gene_id "MSTRG.7801"; transcript_id "MSTRG.7801.122"; exon_number "9";
chr1	StringTie	exon	103544941	103545102	1000	+	.	gene_id "MSTRG.7801"; transcript_id "MSTRG.7801.122"; exon_number "10";
chr1	StringTie	exon	103546248	103546342	1000	+	.	gene_id "MSTRG.7801"; transcript_id "MSTRG.7801.122"; exon_number "11";
chr1	StringTie	exon	103546977	103547035	1000	+	.	gene_id "MSTRG.7801"; transcript_id "MSTRG.7801.122"; exon_number "12";
chr1	StringTie	exon	103550941	103551073	1000	+	.	gene_id "MSTRG.7801"; transcript_id "MSTRG.7801.122"; exon_number "13";
chr1	StringTie	exon	103551721	103551792	1000	+	.	gene_id "MSTRG.7801"; transcript_id "MSTRG.7801.122"; exon_number "14";
chr1	StringTie	exon	103555034	103555109	1000	+	.	gene_id "MSTRG.7801"; transcript_id "MSTRG.7801.122"; exon_number "15";
```
