## Additional File 7 - TCGA transcript assembly for "Widespread 3’ UTR splicing regulates expression of oncogene transcripts in sequence-dependent and independent manners": all_tissues_agg-agg-agg.gtf (part 1887 of 2216)

```
chr1	StringTie	exon	103565435	103565594	1000	+	.	gene_id "MSTRG.7801"; transcript_id "MSTRG.7801.122"; exon_number "16";
chr1	StringTie	exon	103571557	103571770	1000	+	.	gene_id "MSTRG.7801"; transcript_id "MSTRG.7801.122"; exon_number "17";
chr1	StringTie	exon	103572110	103572256	1000	+	.	gene_id "MSTRG.7801"; transcript_id "MSTRG.7801.122"; exon_number "18";
chr1	StringTie	exon	103573063	103573260	1000	+	.	gene_id "MSTRG.7801"; transcript_id "MSTRG.7801.122"; exon_number "19";
chr1	StringTie	exon	103573708	103573938	1000	+	.	gene_id "MSTRG.7801"; transcript_id "MSTRG.7801.122"; exon_number "20";
chr1	StringTie	exon	103574260	103574393	1000	+	.	gene_id "MSTRG.7801"; transcript_id "MSTRG.7801.122"; exon_number "21";
chr1	StringTie	exon	103575223	103575540	1000	+	.	gene_id "MSTRG.7801"; transcript_id "MSTRG.7801.122"; exon_number "22";
chr1	StringTie	exon	103577490	103577608	1000	+	.	gene_id "MSTRG.7801"; transcript_id "MSTRG.7801.122"; exon_number "23";
chr1	StringTie	exon	103577720	103577838	1000	+	.	gene_id "MSTRG.7801"; transcript_id "MSTRG.7801.122"; exon_number "24";
chr1	StringTie	transcript	103525757	103579534	1000	+	.	gene_id "MSTRG.7801"; transcript_id "MSTRG.7801.123";
chr1	StringTie	exon	103525757	103525823	1000	+	.	gene_id "MSTRG.7801"; transcript_id "MSTRG.7801.123"; exon_number "1";
chr1	StringTie	exon	103527695	103527742	1000	+	.	gene_id "MSTRG.7801"; transcript_id "MSTRG.7801.123"; exon_number "2";
chr1	StringTie	exon	103533739	103533857	1000	+	.	gene_id "MSTRG.7801"; transcript_id "MSTRG.7801.123"; exon_number "3";
chr1	StringTie	exon	103534774	103534857	1000	+	.	gene_id "MSTRG.7801"; transcript_id "MSTRG.7801.123"; exon_number "4";
chr1	StringTie	exon	103535330	103535441	1000	+	.	gene_id "MSTRG.7801"; transcript_id "MSTRG.7801.123"; exon_number "5";
chr1	StringTie	exon	103536126	103536194	1000	+	.	gene_id "MSTRG.7801"; transcript_id "MSTRG.7801.123"; exon_number "6";
chr1	StringTie	exon	103537342	103537484	1000	+	.	gene_id "MSTRG.7801"; transcript_id "MSTRG.7801.123"; exon_number "7";
chr1	StringTie	exon	103541350	103541475	1000	+	.	gene_id "MSTRG.7801"; transcript_id "MSTRG.7801.123"; exon_number "8";
chr1	StringTie	exon	103543299	103543447	1000	+	.	gene_id "MSTRG.7801"; transcript_id "MSTRG.7801.123"; exon_number "9";
chr1	StringTie	exon	103544935	103545102	1000	+	.	gene_id "MSTRG.7801"; transcript_id "MSTRG.7801.123"; exon_number "10";
chr1	StringTie	exon	103546248	103546342	1000	+	.	gene_id "MSTRG.7801"; transcript_id "MSTRG.7801.123"; exon_number "11";
chr1	StringTie	exon	103546977	103547035	1000	+	.	gene_id "MSTRG.7801"; transcript_id "MSTRG.7801.123"; exon_number "12";
chr1	StringTie	exon	103550941	103551073	1000	+	.	gene_id "MSTRG.7801"; transcript_id "MSTRG.7801.123"; exon_number "13";
chr1	StringTie	exon	103551721	103551792	1000	+	.	gene_id "MSTRG.7801"; transcript_id "MSTRG.7801.123"; exon_number "14";
chr1	StringTie	exon	103553274	103555109	1000	+	.	gene_id "MSTRG.7801"; transcript_id "MSTRG.7801.123"; exon_number "15";
chr1	StringTie	exon	103565435	103565594	1000	+	.	gene_id "MSTRG.7801"; transcript_id "MSTRG.7801.123"; exon_number "16";
chr1	StringTie	exon	103571557	103571770	1000	+	.	gene_id "MSTRG.7801"; transcript_id "MSTRG.7801.123"; exon_number "17";
chr1	StringTie	exon	103572110	103572256	1000	+	.	gene_id "MSTRG.7801"; transcript_id "MSTRG.7801.123"; exon_number "18";
chr1	StringTie	exon	103573063	103573260	1000	+	.	gene_id "MSTRG.7801"; transcript_id "MSTRG.7801.123"; exon_number "19";
chr1	StringTie	exon	103573708	103573938	1000	+	.	gene_id "MSTRG.7801"; transcript_id "MSTRG.7801.123"; exon_number "20";
chr1	StringTie	exon	103574260	103574393	1000	+	.	gene_id "MSTRG.7801"; transcript_id "MSTRG.7801.123"; exon_number "21";
chr1	StringTie	exon	103575223	103575345	1000	+	.	gene_id "MSTRG.7801"; transcript_id "MSTRG.7801.123"; exon_number "22";
chr1	StringTie	exon	103575441	103575540	1000	+	.	gene_id "MSTRG.7801"; transcript_id "MSTRG.7801.123"; exon_number "23";
chr1	StringTie	exon	103577720	103577845	1000	+	.	gene_id "MSTRG.7801"; transcript_id "MSTRG.7801.123"; exon_number "24";
chr1	StringTie	exon	103579311	103579534	1000	+	.	gene_id "MSTRG.7801"; transcript_id "MSTRG.7801.123"; exon_number "25";
chr1	StringTie	transcript	103525757	103579550	1000	+	.	gene_id "MSTRG.7801"; transcript_id "MSTRG.7801.124";
chr1	StringTie	exon	103525757	103525823	1000	+	.	gene_id "MSTRG.7801"; transcript_id "MSTRG.7801.124"; exon_number "1";
chr1	StringTie	exon	103527695	103527742	1000	+	.	gene_id "MSTRG.7801"; transcript_id "MSTRG.7801.124"; exon_number "2";
chr1	StringTie	exon	103533739	103533857	1000	+	.	gene_id "MSTRG.7801"; transcript_id "MSTRG.7801.124"; exon_number "3";
chr1	StringTie	exon	103534774	103534857	1000	+	.	gene_id "MSTRG.7801"; transcript_id "MSTRG.7801.124"; exon_number "4";
chr1	StringTie	exon	103535330	103535441	1000	+	.	gene_id "MSTRG.7801"; transcript_id "MSTRG.7801.124"; exon_number "5";
chr1	StringTie	exon	103536126	103536194	1000	+	.	gene_id "MSTRG.7801"; transcript_id "MSTRG.7801.124"; exon_number "6";
chr1	StringTie	exon	103537342	103537484	1000	+	.	gene_id "MSTRG.7801"; transcript_id "MSTRG.7801.124"; exon_number "7";
chr1	StringTie	exon	103541350	103541475	1000	+	.	gene_id "MSTRG.7801"; transcript_id "MSTRG.7801.124"; exon_number "8";
chr1	StringTie	exon	103543299	103543447	1000	+	.	gene_id "MSTRG.7801"; transcript_id "MSTRG.7801.124"; exon_number "9";
chr1	StringTie	exon	103544941	103545102	1000	+	.	gene_id "MSTRG.7801"; transcript_id "MSTRG.7801.124"; exon_number "10";
chr1	StringTie	exon	103546248	103546342	1000	+	.	gene_id "MSTRG.7801"; transcript_id "MSTRG.7801.124"; exon_number "11";
chr1	StringTie	exon	103546977	103547035	1000	+	.	gene_id "MSTRG.7801"; transcript_id "MSTRG.7801.124"; exon_number "12";
chr1	StringTie	exon	103550941	103551073	1000	+	.	gene_id "MSTRG.7801"; transcript_id "MSTRG.7801.124"; exon_number "13";
chr1	StringTie	exon	103551721	103551792	1000	+	.	gene_id "MSTRG.7801"; transcript_id "MSTRG.7801.124"; exon_number "14";
chr1	StringTie	exon	103555034	103555109	1000	+	.	gene_id "MSTRG.7801"; transcript_id "MSTRG.7801.124"; exon_number "15";
chr1	StringTie	exon	103565435	103565594	1000	+	.	gene_id "MSTRG.7801"; transcript_id "MSTRG.7801.124"; exon_number "16";
chr1	StringTie	exon	103571557	103571770	1000	+	.	gene_id "MSTRG.7801"; transcript_id "MSTRG.7801.124"; exon_number "17";
chr1	StringTie	exon	103572110	103572256	1000	+	.	gene_id "MSTRG.7801"; transcript_id "MSTRG.7801.124"; exon_number "18";
chr1	StringTie	exon	103573063	103573260	1000	+	.	gene_id "MSTRG.7801"; transcript_id "MSTRG.7801.124"; exon_number "19";
chr1	StringTie	exon	103573708	103573938	1000	+	.	gene_id "MSTRG.7801"; transcript_id "MSTRG.7801.124"; exon_number "20";
chr1	StringTie	exon	103574260	103574393	1000	+	.	gene_id "MSTRG.7801"; transcript_id "MSTRG.7801.124"; exon_number "21";
chr1	StringTie	exon	103575223	103575345	1000	+	.	gene_id "MSTRG.7801"; transcript_id "MSTRG.7801.124"; exon_number "22";
chr1	StringTie	exon	103575441	103575540	1000	+	.	gene_id "MSTRG.7801"; transcript_id "MSTRG.7801.124"; exon_number "23";
chr1	StringTie	exon	103577720	103577845	1000	+	.	gene_id "MSTRG.7801"; transcript_id "MSTRG.7801.124"; exon_number "24";
chr1	StringTie	exon	103579311	103579550	1000	+	.	gene_id "MSTRG.7801"; transcript_id "MSTRG.7801.124"; exon_number "25";
chr1	StringTie	transcript	103525757	103579484	1000	+	.	gene_id "MSTRG.7801"; transcript_id "MSTRG.7801.125";
chr1	StringTie	exon	103525757	103525823	1000	+	.	gene_id "MSTRG.7801"; transcript_id "MSTRG.7801.125"; exon_number "1";
chr1	StringTie	exon	103527695	103527742	1000	+	.	gene_id "MSTRG.7801"; transcript_id "MSTRG.7801.125"; exon_number "2";
chr1	StringTie	exon	103533739	103533857	1000	+	.	gene_id "MSTRG.7801"; transcript_id "MSTRG.7801.125"; exon_number "3";
chr1	StringTie	exon	103534774	103534857	1000	+	.	gene_id "MSTRG.7801"; transcript_id "MSTRG.7801.125"; exon_number "4";
chr1	StringTie	exon	103535330	103535441	1000	+	.	gene_id "MSTRG.7801"; transcript_id "MSTRG.7801.125"; exon_number "5";
chr1	StringTie	exon	103536126	103536194	1000	+	.	gene_id "MSTRG.7801"; transcript_id "MSTRG.7801.125"; exon_number "6";
chr1	StringTie	exon	103537342	103537484	1000	+	.	gene_id "MSTRG.7801"; transcript_id "MSTRG.7801.125"; exon_number "7";
chr1	StringTie	exon	103541350	103541475	1000	+	.	gene_id "MSTRG.7801"; transcript_id "MSTRG.7801.125"; exon_number "8";
chr1	StringTie	exon	103543296	103543447	1000	+	.	gene_id "MSTRG.7801"; transcript_id "MSTRG.7801.125"; exon_number "9";
chr1	StringTie	exon	103544977	103545102	1000	+	.	gene_id "MSTRG.7801"; transcript_id "MSTRG.7801.125"; exon_number "10";
chr1	StringTie	exon	103546248	103546342	1000	+	.	gene_id "MSTRG.7801"; transcript_id "MSTRG.7801.125"; exon_number "11";
chr1	StringTie	exon	103546977	103547035	1000	+	.	gene_id "MSTRG.7801"; transcript_id "MSTRG.7801.125"; exon_number "12";
chr1	StringTie	exon	103550941	103551073	1000	+	.	gene_id "MSTRG.7801"; transcript_id "MSTRG.7801.125"; exon_number "13";
chr1	StringTie	exon	103551721	103551792	1000	+	.	gene_id "MSTRG.7801"; transcript_id "MSTRG.7801.125"; exon_number "14";
chr1	StringTie	exon	103553274	103555109	1000	+	.	gene_id "MSTRG.7801"; transcript_id "MSTRG.7801.125"; exon_number "15";
chr1	StringTie	exon	103565435	103565594	1000	+	.	gene_id "MSTRG.7801"; transcript_id "MSTRG.7801.125"; exon_number "16";
chr1	StringTie	exon	103571557	103571770	1000	+	.	gene_id "MSTRG.7801"; transcript_id "MSTRG.7801.125"; exon_number "17";
chr1	StringTie	exon	103572110	103572256	1000	+	.	gene_id "MSTRG.7801"; transcript_id "MSTRG.7801.125"; exon_number "18";
chr1	StringTie	exon	103573063	103573260	1000	+	.	gene_id "MSTRG.7801"; transcript_id "MSTRG.7801.125"; exon_number "19";
chr1	StringTie	exon	103573708	103573938	1000	+	.	gene_id "MSTRG.7801"; transcript_id "MSTRG.7801.125"; exon_number "20";
chr1	StringTie	exon	103574260	103574393	1000	+	.	gene_id "MSTRG.7801"; transcript_id "MSTRG.7801.125"; exon_number "21";
chr1	StringTie	exon	103575223	103575345	1000	+	.	gene_id "MSTRG.7801"; transcript_id "MSTRG.7801.125"; exon_number "22";
chr1	StringTie	exon	103575441	103575540	1000	+	.	gene_id "MSTRG.7801"; transcript_id "MSTRG.7801.125"; exon_number "23";
chr1	StringTie	exon	103577720	103577845	1000	+	.	gene_id "MSTRG.7801"; transcript_id "MSTRG.7801.125"; exon_number "24";
chr1	StringTie	exon	103579311	103579484	1000	+	.	gene_id "MSTRG.7801"; transcript_id "MSTRG.7801.125"; exon_number "25";
chr1	StringTie	transcript	103525757	103579575	1000	+	.	gene_id "MSTRG.7801"; transcript_id "MSTRG.7801.126";
chr1	StringTie	exon	103525757	103525823	1000	+	.	gene_id "MSTRG.7801"; transcript_id "MSTRG.7801.126"; exon_number "1";
chr1	StringTie	exon	103527695	103527742	1000	+	.	gene_id "MSTRG.7801"; transcript_id "MSTRG.7801.126"; exon_number "2";
chr1	StringTie	exon	103533739	103533857	1000	+	.	gene_id "MSTRG.7801"; transcript_id "MSTRG.7801.126"; exon_number "3";
chr1	StringTie	exon	103534774	103534857	1000	+	.	gene_id "MSTRG.7801"; transcript_id "MSTRG.7801.126"; exon_number "4";
chr1	StringTie	exon	103535330	103535441	1000	+	.	gene_id "MSTRG.7801"; transcript_id "MSTRG.7801.126"; exon_number "5";
chr1	StringTie	exon	103536126	103536194	1000	+	.	gene_id "MSTRG.7801"; transcript_id "MSTRG.7801.126"; exon_number "6";
chr1	StringTie	exon	103537342	103537484	1000	+	.	gene_id "MSTRG.7801"; transcript_id "MSTRG.7801.126"; exon_number "7";
chr1	StringTie	exon	103541350	103541475	1000	+	.	gene_id "MSTRG.7801"; transcript_id "MSTRG.7801.126"; exon_number "8";
chr1	StringTie	exon	103543299	103543447	1000	+	.	gene_id "MSTRG.7801"; transcript_id "MSTRG.7801.126"; exon_number "9";
chr1	StringTie	exon	103544941	103545102	1000	+	.	gene_id "MSTRG.7801"; transcript_id "MSTRG.7801.126"; exon_number "10";
chr1	StringTie	exon	103546248	103547035	1000	+	.	gene_id "MSTRG.7801"; transcript_id "MSTRG.7801.126"; exon_number "11";
chr1	StringTie	exon	103550941	103551073	1000	+	.	gene_id "MSTRG.7801"; transcript_id "MSTRG.7801.126"; exon_number "12";
chr1	StringTie	exon	103551721	103551792	1000	+	.	gene_id "MSTRG.7801"; transcript_id "MSTRG.7801.126"; exon_number "13";
chr1	StringTie	exon	103553274	103555109	1000	+	.	gene_id "MSTRG.7801"; transcript_id "MSTRG.7801.126"; exon_number "14";
chr1	StringTie	exon	103565435	103565594	1000	+	.	gene_id "MSTRG.7801"; transcript_id "MSTRG.7801.126"; exon_number "15";
chr1	StringTie	exon	103571557	103571770	1000	+	.	gene_id "MSTRG.7801"; transcript_id "MSTRG.7801.126"; exon_number "16";
chr1	StringTie	exon	103572110	103572256	1000	+	.	gene_id "MSTRG.7801"; transcript_id "MSTRG.7801.126"; exon_number "17";
chr1	StringTie	exon	103573063	103573260	1000	+	.	gene_id "MSTRG.7801"; transcript_id "MSTRG.7801.126"; exon_number "18";
chr1	StringTie	exon	103573708	103573938	1000	+	.	gene_id "MSTRG.7801"; transcript_id "MSTRG.7801.126"; exon_number "19";
chr1	StringTie	exon	103574260	103574393	1000	+	.	gene_id "MSTRG.7801"; transcript_id "MSTRG.7801.126"; exon_number "20";
chr1	StringTie	exon	103575223	103575345	1000	+	.	gene_id "MSTRG.7801"; transcript_id "MSTRG.7801.126"; exon_number "21";
chr1	StringTie	exon	103575441	103575540	1000	+	.	gene_id "MSTRG.7801"; transcript_id "MSTRG.7801.126"; exon_number "22";
chr1	StringTie	exon	103577490	103577608	1000	+	.	gene_id "MSTRG.7801"; transcript_id "MSTRG.7801.126"; exon_number "23";
chr1	StringTie	exon	103577720	103577845	1000	+	.	gene_id "MSTRG.7801"; transcript_id "MSTRG.7801.126"; exon_number "24";
chr1	StringTie	exon	103579311	103579575	1000	+	.	gene_id "MSTRG.7801"; transcript_id "MSTRG.7801.126"; exon_number "25";
chr1	StringTie	transcript	103525757	103579534	1000	+	.	gene_id "MSTRG.7801"; transcript_id "MSTRG.7801.127";
chr1	StringTie	exon	103525757	103525823	1000	+	.	gene_id "MSTRG.7801"; transcript_id "MSTRG.7801.127"; exon_number "1";
chr1	StringTie	exon	103527695	103527742	1000	+	.	gene_id "MSTRG.7801"; transcript_id "MSTRG.7801.127"; exon_number "2";
chr1	StringTie	exon	103533739	103533857	1000	+	.	gene_id "MSTRG.7801"; transcript_id "MSTRG.7801.127"; exon_number "3";
chr1	StringTie	exon	103534774	103534857	1000	+	.	gene_id "MSTRG.7801"; transcript_id "MSTRG.7801.127"; exon_number "4";
chr1	StringTie	exon	103535330	103535441	1000	+	.	gene_id "MSTRG.7801"; transcript_id "MSTRG.7801.127"; exon_number "5";
chr1	StringTie	exon	103536126	103536194	1000	+	.	gene_id "MSTRG.7801"; transcript_id "MSTRG.7801.127"; exon_number "6";
chr1	StringTie	exon	103537342	103537484	1000	+	.	gene_id "MSTRG.7801"; transcript_id "MSTRG.7801.127"; exon_number "7";
chr1	StringTie	exon	103541350	103541475	1000	+	.	gene_id "MSTRG.7801"; transcript_id "MSTRG.7801.127"; exon_number "8";
chr1	StringTie	exon	103543296	103543447	1000	+	.	gene_id "MSTRG.7801"; transcript_id "MSTRG.7801.127"; exon_number "9";
chr1	StringTie	exon	103544977	103545102	1000	+	.	gene_id "MSTRG.7801"; transcript_id "MSTRG.7801.127"; exon_number "10";
chr1	StringTie	exon	103546248	103546342	1000	+	.	gene_id "MSTRG.7801"; transcript_id "MSTRG.7801.127"; exon_number "11";
chr1	StringTie	exon	103546977	103547035	1000	+	.	gene_id "MSTRG.7801"; transcript_id "MSTRG.7801.127"; exon_number "12";
chr1	StringTie	exon	103550941	103551073	1000	+	.	gene_id "MSTRG.7801"; transcript_id "MSTRG.7801.127"; exon_number "13";
chr1	StringTie	exon	103551721	103551792	1000	+	.	gene_id "MSTRG.7801"; transcript_id "MSTRG.7801.127"; exon_number "14";
chr1	StringTie	exon	103553274	103555109	1000	+	.	gene_id "MSTRG.7801"; transcript_id "MSTRG.7801.127"; exon_number "15";
chr1	StringTie	exon	103565435	103565594	1000	+	.	gene_id "MSTRG.7801"; transcript_id "MSTRG.7801.127"; exon_number "16";
chr1	StringTie	exon	103571557	103571770	1000	+	.	gene_id "MSTRG.7801"; transcript_id "MSTRG.7801.127"; exon_number "17";
chr1	StringTie	exon	103572110	103572256	1000	+	.	gene_id "MSTRG.7801"; transcript_id "MSTRG.7801.127"; exon_number "18";
chr1	StringTie	exon	103573121	103573260	1000	+	.	gene_id "MSTRG.7801"; transcript_id "MSTRG.7801.127"; exon_number "19";
chr1	StringTie	exon	103573708	103573938	1000	+	.	gene_id "MSTRG.7801"; transcript_id "MSTRG.7801.127"; exon_number "20";
chr1	StringTie	exon	103574260	103574393	1000	+	.	gene_id "MSTRG.7801"; transcript_id "MSTRG.7801.127"; exon_number "21";
chr1	StringTie	exon	103575223	103575345	1000	+	.	gene_id "MSTRG.7801"; transcript_id "MSTRG.7801.127"; exon_number "22";
chr1	StringTie	exon	103575441	103575540	1000	+	.	gene_id "MSTRG.7801"; transcript_id "MSTRG.7801.127"; exon_number "23";
chr1	StringTie	exon	103577720	103577845	1000	+	.	gene_id "MSTRG.7801"; transcript_id "MSTRG.7801.127"; exon_number "24";
chr1	StringTie	exon	103579311	103579534	1000	+	.	gene_id "MSTRG.7801"; transcript_id "MSTRG.7801.127"; exon_number "25";
chr1	StringTie	transcript	103525757	103579534	1000	+	.	gene_id "MSTRG.7801"; transcript_id "MSTRG.7801.128";
chr1	StringTie	exon	103525757	103525823	1000	+	.	gene_id "MSTRG.7801"; transcript_id "MSTRG.7801.128"; exon_number "1";
chr1	StringTie	exon	103527695	103527742	1000	+	.	gene_id "MSTRG.7801"; transcript_id "MSTRG.7801.128"; exon_number "2";
chr1	StringTie	exon	103533739	103533857	1000	+	.	gene_id "MSTRG.7801"; transcript_id "MSTRG.7801.128"; exon_number "3";
chr1	StringTie	exon	103534774	103534857	1000	+	.	gene_id "MSTRG.7801"; transcript_id "MSTRG.7801.128"; exon_number "4";
chr1	StringTie	exon	103535330	103535441	1000	+	.	gene_id "MSTRG.7801"; transcript_id "MSTRG.7801.128"; exon_number "5";
chr1	StringTie	exon	103536126	103536194	1000	+	.	gene_id "MSTRG.7801"; transcript_id "MSTRG.7801.128"; exon_number "6";
chr1	StringTie	exon	103537342	103537484	1000	+	.	gene_id "MSTRG.7801"; transcript_id "MSTRG.7801.128"; exon_number "7";
chr1	StringTie	exon	103541350	103541475	1000	+	.	gene_id "MSTRG.7801"; transcript_id "MSTRG.7801.128"; exon_number "8";
chr1	StringTie	exon	103543296	103543447	1000	+	.	gene_id "MSTRG.7801"; transcript_id "MSTRG.7801.128"; exon_number "9";
chr1	StringTie	exon	103544941	103545102	1000	+	.	gene_id "MSTRG.7801"; transcript_id "MSTRG.7801.128"; exon_number "10";
chr1	StringTie	exon	103546248	103546342	1000	+	.	gene_id "MSTRG.7801"; transcript_id "MSTRG.7801.128"; exon_number "11";
chr1	StringTie	exon	103546977	103547035	1000	+	.	gene_id "MSTRG.7801"; transcript_id "MSTRG.7801.128"; exon_number "12";
chr1	StringTie	exon	103550941	103551073	1000	+	.	gene_id "MSTRG.7801"; transcript_id "MSTRG.7801.128"; exon_number "13";
chr1	StringTie	exon	103551721	103551792	1000	+	.	gene_id "MSTRG.7801"; transcript_id "MSTRG.7801.128"; exon_number "14";
chr1	StringTie	exon	103555034	103555109	1000	+	.	gene_id "MSTRG.7801"; transcript_id "MSTRG.7801.128"; exon_number "15";
chr1	StringTie	exon	103565435	103565594	1000	+	.	gene_id "MSTRG.7801"; transcript_id "MSTRG.7801.128"; exon_number "16";
chr1	StringTie	exon	103571557	103571770	1000	+	.	gene_id "MSTRG.7801"; transcript_id "MSTRG.7801.128"; exon_number "17";
chr1	StringTie	exon	103572110	103572256	1000	+	.	gene_id "MSTRG.7801"; transcript_id "MSTRG.7801.128"; exon_number "18";
chr1	StringTie	exon	103573063	103573260	1000	+	.	gene_id "MSTRG.7801"; transcript_id "MSTRG.7801.128"; exon_number "19";
chr1	StringTie	exon	103573708	103573938	1000	+	.	gene_id "MSTRG.7801"; transcript_id "MSTRG.7801.128"; exon_number "20";
chr1	StringTie	exon	103574260	103574393	1000	+	.	gene_id "MSTRG.7801"; transcript_id "MSTRG.7801.128"; exon_number "21";
chr1	StringTie	exon	103575223	103575345	1000	+	.	gene_id "MSTRG.7801"; transcript_id "MSTRG.7801.128"; exon_number "22";
chr1	StringTie	exon	103575441	103575540	1000	+	.	gene_id "MSTRG.7801"; transcript_id "MSTRG.7801.128"; exon_number "23";
chr1	StringTie	exon	103577490	103577608	1000	+	.	gene_id "MSTRG.7801"; transcript_id "MSTRG.7801.128"; exon_number "24";
chr1	StringTie	exon	103577720	103577845	1000	+	.	gene_id "MSTRG.7801"; transcript_id "MSTRG.7801.128"; exon_number "25";
chr1	StringTie	exon	103579311	103579534	1000	+	.	gene_id "MSTRG.7801"; transcript_id "MSTRG.7801.128"; exon_number "26";
chr1	StringTie	transcript	103525757	103579534	1000	+	.	gene_id "MSTRG.7801"; transcript_id "MSTRG.7801.129";
chr1	StringTie	exon	103525757	103525823	1000	+	.	gene_id "MSTRG.7801"; transcript_id "MSTRG.7801.129"; exon_number "1";
chr1	StringTie	exon	103527695	103527742	1000	+	.	gene_id "MSTRG.7801"; transcript_id "MSTRG.7801.129"; exon_number "2";
chr1	StringTie	exon	103533739	103533857	1000	+	.	gene_id "MSTRG.7801"; transcript_id "MSTRG.7801.129"; exon_number "3";
chr1	StringTie	exon	103534774	103534857	1000	+	.	gene_id "MSTRG.7801"; transcript_id "MSTRG.7801.129"; exon_number "4";
chr1	StringTie	exon	103535330	103535441	1000	+	.	gene_id "MSTRG.7801"; transcript_id "MSTRG.7801.129"; exon_number "5";
chr1	StringTie	exon	103536126	103536194	1000	+	.	gene_id "MSTRG.7801"; transcript_id "MSTRG.7801.129"; exon_number "6";
chr1	StringTie	exon	103537342	103537484	1000	+	.	gene_id "MSTRG.7801"; transcript_id "MSTRG.7801.129"; exon_number "7";
chr1	StringTie	exon	103541350	103541475	1000	+	.	gene_id "MSTRG.7801"; transcript_id "MSTRG.7801.129"; exon_number "8";
chr1	StringTie	exon	103543299	103543447	1000	+	.	gene_id "MSTRG.7801"; transcript_id "MSTRG.7801.129"; exon_number "9";
chr1	StringTie	exon	103544941	103545102	1000	+	.	gene_id "MSTRG.7801"; transcript_id "MSTRG.7801.129"; exon_number "10";
chr1	StringTie	exon	103546248	103546342	1000	+	.	gene_id "MSTRG.7801"; transcript_id "MSTRG.7801.129"; exon_number "11";
chr1	StringTie	exon	103546977	103547035	1000	+	.	gene_id "MSTRG.7801"; transcript_id "MSTRG.7801.129"; exon_number "12";
chr1	StringTie	exon	103550941	103551073	1000	+	.	gene_id "MSTRG.7801"; transcript_id "MSTRG.7801.129"; exon_number "13";
chr1	StringTie	exon	103551721	103551792	1000	+	.	gene_id "MSTRG.7801"; transcript_id "MSTRG.7801.129"; exon_number "14";
chr1	StringTie	exon	103555034	103555109	1000	+	.	gene_id "MSTRG.7801"; transcript_id "MSTRG.7801.129"; exon_number "15";
chr1	StringTie	exon	103565435	103565594	1000	+	.	gene_id "MSTRG.7801"; transcript_id "MSTRG.7801.129"; exon_number "16";
chr1	StringTie	exon	103571557	103571770	1000	+	.	gene_id "MSTRG.7801"; transcript_id "MSTRG.7801.129"; exon_number "17";
chr1	StringTie	exon	103572110	103572256	1000	+	.	gene_id "MSTRG.7801"; transcript_id "MSTRG.7801.129"; exon_number "18";
chr1	StringTie	exon	103573063	103573260	1000	+	.	gene_id "MSTRG.7801"; transcript_id "MSTRG.7801.129"; exon_number "19";
chr1	StringTie	exon	103573708	103573938	1000	+	.	gene_id "MSTRG.7801"; transcript_id "MSTRG.7801.129"; exon_number "20";
chr1	StringTie	exon	103574260	103574393	1000	+	.	gene_id "MSTRG.7801"; transcript_id "MSTRG.7801.129"; exon_number "21";
chr1	StringTie	exon	103575223	103575345	1000	+	.	gene_id "MSTRG.7801"; transcript_id "MSTRG.7801.129"; exon_number "22";
chr1	StringTie	exon	103575441	103575540	1000	+	.	gene_id "MSTRG.7801"; transcript_id "MSTRG.7801.129"; exon_number "23";
chr1	StringTie	exon	103577490	103577608	1000	+	.	gene_id "MSTRG.7801"; transcript_id "MSTRG.7801.129"; exon_number "24";
chr1	StringTie	exon	103577720	103577845	1000	+	.	gene_id "MSTRG.7801"; transcript_id "MSTRG.7801.129"; exon_number "25";
chr1	StringTie	exon	103579311	103579534	1000	+	.	gene_id "MSTRG.7801"; transcript_id "MSTRG.7801.129"; exon_number "26";
chr1	StringTie	transcript	103525659	103610480	1000	+	.	gene_id "MSTRG.7801"; transcript_id "MSTRG.7801.13";
chr1	StringTie	exon	103525659	103525823	1000	+	.	gene_id "MSTRG.7801"; transcript_id "MSTRG.7801.13"; exon_number "1";
chr1	StringTie	exon	103526067	103526262	1000	+	.	gene_id "MSTRG.7801"; transcript_id "MSTRG.7801.13"; exon_number "2";
chr1	StringTie	exon	103527695	103527742	1000	+	.	gene_id "MSTRG.7801"; transcript_id "MSTRG.7801.13"; exon_number "3";
chr1	StringTie	exon	103533739	103533857	1000	+	.	gene_id "MSTRG.7801"; transcript_id "MSTRG.7801.13"; exon_number "4";
chr1	StringTie	exon	103534774	103534857	1000	+	.	gene_id "MSTRG.7801"; transcript_id "MSTRG.7801.13"; exon_number "5";
chr1	StringTie	exon	103535330	103535441	1000	+	.	gene_id "MSTRG.7801"; transcript_id "MSTRG.7801.13"; exon_number "6";
chr1	StringTie	exon	103536126	103536194	1000	+	.	gene_id "MSTRG.7801"; transcript_id "MSTRG.7801.13"; exon_number "7";
chr1	StringTie	exon	103537342	103537484	1000	+	.	gene_id "MSTRG.7801"; transcript_id "MSTRG.7801.13"; exon_number "8";
chr1	StringTie	exon	103541350	103541475	1000	+	.	gene_id "MSTRG.7801"; transcript_id "MSTRG.7801.13"; exon_number "9";
chr1	StringTie	exon	103543296	103543447	1000	+	.	gene_id "MSTRG.7801"; transcript_id "MSTRG.7801.13"; exon_number "10";
chr1	StringTie	exon	103544941	103545102	1000	+	.	gene_id "MSTRG.7801"; transcript_id "MSTRG.7801.13"; exon_number "11";
chr1	StringTie	exon	103546248	103546342	1000	+	.	gene_id "MSTRG.7801"; transcript_id "MSTRG.7801.13"; exon_number "12";
chr1	StringTie	exon	103546977	103547035	1000	+	.	gene_id "MSTRG.7801"; transcript_id "MSTRG.7801.13"; exon_number "13";
chr1	StringTie	exon	103550941	103551073	1000	+	.	gene_id "MSTRG.7801"; transcript_id "MSTRG.7801.13"; exon_number "14";
chr1	StringTie	exon	103551721	103551792	1000	+	.	gene_id "MSTRG.7801"; transcript_id "MSTRG.7801.13"; exon_number "15";
chr1	StringTie	exon	103553274	103555109	1000	+	.	gene_id "MSTRG.7801"; transcript_id "MSTRG.7801.13"; exon_number "16";
chr1	StringTie	exon	103565435	103565594	1000	+	.	gene_id "MSTRG.7801"; transcript_id "MSTRG.7801.13"; exon_number "17";
chr1	StringTie	exon	103571557	103571770	1000	+	.	gene_id "MSTRG.7801"; transcript_id "MSTRG.7801.13"; exon_number "18";
chr1	StringTie	exon	103572110	103572256	1000	+	.	gene_id "MSTRG.7801"; transcript_id "MSTRG.7801.13"; exon_number "19";
chr1	StringTie	exon	103573063	103573260	1000	+	.	gene_id "MSTRG.7801"; transcript_id "MSTRG.7801.13"; exon_number "20";
chr1	StringTie	exon	103573708	103573938	1000	+	.	gene_id "MSTRG.7801"; transcript_id "MSTRG.7801.13"; exon_number "21";
chr1	StringTie	exon	103574260	103574393	1000	+	.	gene_id "MSTRG.7801"; transcript_id "MSTRG.7801.13"; exon_number "22";
chr1	StringTie	exon	103575223	103575345	1000	+	.	gene_id "MSTRG.7801"; transcript_id "MSTRG.7801.13"; exon_number "23";
chr1	StringTie	exon	103575441	103575540	1000	+	.	gene_id "MSTRG.7801"; transcript_id "MSTRG.7801.13"; exon_number "24";
chr1	StringTie	exon	103598069	103598253	1000	+	.	gene_id "MSTRG.7801"; transcript_id "MSTRG.7801.13"; exon_number "25";
chr1	StringTie	exon	103610274	103610480	1000	+	.	gene_id "MSTRG.7801"; transcript_id "MSTRG.7801.13"; exon_number "26";
chr1	StringTie	transcript	103525788	103579532	1000	+	.	gene_id "MSTRG.7801"; transcript_id "MSTRG.7801.131";
chr1	StringTie	exon	103525788	103525823	1000	+	.	gene_id "MSTRG.7801"; transcript_id "MSTRG.7801.131"; exon_number "1";
chr1	StringTie	exon	103527695	103527742	1000	+	.	gene_id "MSTRG.7801"; transcript_id "MSTRG.7801.131"; exon_number "2";
chr1	StringTie	exon	103533739	103533857	1000	+	.	gene_id "MSTRG.7801"; transcript_id "MSTRG.7801.131"; exon_number "3";
chr1	StringTie	exon	103534774	103534857	1000	+	.	gene_id "MSTRG.7801"; transcript_id "MSTRG.7801.131"; exon_number "4";
chr1	StringTie	exon	103535330	103535441	1000	+	.	gene_id "MSTRG.7801"; transcript_id "MSTRG.7801.131"; exon_number "5";
chr1	StringTie	exon	103536126	103536194	1000	+	.	gene_id "MSTRG.7801"; transcript_id "MSTRG.7801.131"; exon_number "6";
chr1	StringTie	exon	103537342	103537484	1000	+	.	gene_id "MSTRG.7801"; transcript_id "MSTRG.7801.131"; exon_number "7";
chr1	StringTie	exon	103541350	103541475	1000	+	.	gene_id "MSTRG.7801"; transcript_id "MSTRG.7801.131"; exon_number "8";
chr1	StringTie	exon	103543299	103543447	1000	+	.	gene_id "MSTRG.7801"; transcript_id "MSTRG.7801.131"; exon_number "9";
chr1	StringTie	exon	103544941	103545102	1000	+	.	gene_id "MSTRG.7801"; transcript_id "MSTRG.7801.131"; exon_number "10";
chr1	StringTie	exon	103546248	103546342	1000	+	.	gene_id "MSTRG.7801"; transcript_id "MSTRG.7801.131"; exon_number "11";
chr1	StringTie	exon	103546977	103547035	1000	+	.	gene_id "MSTRG.7801"; transcript_id "MSTRG.7801.131"; exon_number "12";
chr1	StringTie	exon	103550941	103551073	1000	+	.	gene_id "MSTRG.7801"; transcript_id "MSTRG.7801.131"; exon_number "13";
chr1	StringTie	exon	103551721	103551792	1000	+	.	gene_id "MSTRG.7801"; transcript_id "MSTRG.7801.131"; exon_number "14";
chr1	StringTie	exon	103553274	103555109	1000	+	.	gene_id "MSTRG.7801"; transcript_id "MSTRG.7801.131"; exon_number "15";
chr1	StringTie	exon	103565435	103565594	1000	+	.	gene_id "MSTRG.7801"; transcript_id "MSTRG.7801.131"; exon_number "16";
chr1	StringTie	exon	103571557	103571770	1000	+	.	gene_id "MSTRG.7801"; transcript_id "MSTRG.7801.131"; exon_number "17";
chr1	StringTie	exon	103572110	103572256	1000	+	.	gene_id "MSTRG.7801"; transcript_id "MSTRG.7801.131"; exon_number "18";
chr1	StringTie	exon	103573121	103573260	1000	+	.	gene_id "MSTRG.7801"; transcript_id "MSTRG.7801.131"; exon_number "19";
chr1	StringTie	exon	103573708	103573938	1000	+	.	gene_id "MSTRG.7801"; transcript_id "MSTRG.7801.131"; exon_number "20";
chr1	StringTie	exon	103574260	103574393	1000	+	.	gene_id "MSTRG.7801"; transcript_id "MSTRG.7801.131"; exon_number "21";
chr1	StringTie	exon	103575223	103575345	1000	+	.	gene_id "MSTRG.7801"; transcript_id "MSTRG.7801.131"; exon_number "22";
chr1	StringTie	exon	103575441	103575540	1000	+	.	gene_id "MSTRG.7801"; transcript_id "MSTRG.7801.131"; exon_number "23";
chr1	StringTie	exon	103577490	103577608	1000	+	.	gene_id "MSTRG.7801"; transcript_id "MSTRG.7801.131"; exon_number "24";
chr1	StringTie	exon	103577720	103577845	1000	+	.	gene_id "MSTRG.7801"; transcript_id "MSTRG.7801.131"; exon_number "25";
chr1	StringTie	exon	103579311	103579532	1000	+	.	gene_id "MSTRG.7801"; transcript_id "MSTRG.7801.131"; exon_number "26";
chr1	StringTie	transcript	103527604	103577849	1000	+	.	gene_id "MSTRG.7801"; transcript_id "MSTRG.7801.133";
chr1	StringTie	exon	103527604	103527742	1000	+	.	gene_id "MSTRG.7801"; transcript_id "MSTRG.7801.133"; exon_number "1";
chr1	StringTie	exon	103533739	103533857	1000	+	.	gene_id "MSTRG.7801"; transcript_id "MSTRG.7801.133"; exon_number "2";
chr1	StringTie	exon	103534774	103534857	1000	+	.	gene_id "MSTRG.7801"; transcript_id "MSTRG.7801.133"; exon_number "3";
chr1	StringTie	exon	103535330	103535441	1000	+	.	gene_id "MSTRG.7801"; transcript_id "MSTRG.7801.133"; exon_number "4";
chr1	StringTie	exon	103536126	103536194	1000	+	.	gene_id "MSTRG.7801"; transcript_id "MSTRG.7801.133"; exon_number "5";
chr1	StringTie	exon	103537342	103537484	1000	+	.	gene_id "MSTRG.7801"; transcript_id "MSTRG.7801.133"; exon_number "6";
chr1	StringTie	exon	103541350	103541475	1000	+	.	gene_id "MSTRG.7801"; transcript_id "MSTRG.7801.133"; exon_number "7";
chr1	StringTie	exon	103543296	103543447	1000	+	.	gene_id "MSTRG.7801"; transcript_id "MSTRG.7801.133"; exon_number "8";
chr1	StringTie	exon	103544941	103545102	1000	+	.	gene_id "MSTRG.7801"; transcript_id "MSTRG.7801.133"; exon_number "9";
chr1	StringTie	exon	103546248	103546342	1000	+	.	gene_id "MSTRG.7801"; transcript_id "MSTRG.7801.133"; exon_number "10";
chr1	StringTie	exon	103546583	103546808	1000	+	.	gene_id "MSTRG.7801"; transcript_id "MSTRG.7801.133"; exon_number "11";
chr1	StringTie	exon	103546977	103547035	1000	+	.	gene_id "MSTRG.7801"; transcript_id "MSTRG.7801.133"; exon_number "12";
chr1	StringTie	exon	103550941	103551073	1000	+	.	gene_id "MSTRG.7801"; transcript_id "MSTRG.7801.133"; exon_number "13";
chr1	StringTie	exon	103551721	103551792	1000	+	.	gene_id "MSTRG.7801"; transcript_id "MSTRG.7801.133"; exon_number "14";
chr1	StringTie	exon	103553274	103555109	1000	+	.	gene_id "MSTRG.7801"; transcript_id "MSTRG.7801.133"; exon_number "15";
chr1	StringTie	exon	103565435	103565594	1000	+	.	gene_id "MSTRG.7801"; transcript_id "MSTRG.7801.133"; exon_number "16";
chr1	StringTie	exon	103571557	103571770	1000	+	.	gene_id "MSTRG.7801"; transcript_id "MSTRG.7801.133"; exon_number "17";
chr1	StringTie	exon	103572110	103572256	1000	+	.	gene_id "MSTRG.7801"; transcript_id "MSTRG.7801.133"; exon_number "18";
chr1	StringTie	exon	103573063	103573260	1000	+	.	gene_id "MSTRG.7801"; transcript_id "MSTRG.7801.133"; exon_number "19";
chr1	StringTie	exon	103573708	103573938	1000	+	.	gene_id "MSTRG.7801"; transcript_id "MSTRG.7801.133"; exon_number "20";
chr1	StringTie	exon	103574260	103574393	1000	+	.	gene_id "MSTRG.7801"; transcript_id "MSTRG.7801.133"; exon_number "21";
chr1	StringTie	exon	103575223	103575345	1000	+	.	gene_id "MSTRG.7801"; transcript_id "MSTRG.7801.133"; exon_number "22";
chr1	StringTie	exon	103575441	103575540	1000	+	.	gene_id "MSTRG.7801"; transcript_id "MSTRG.7801.133"; exon_number "23";
chr1	StringTie	exon	103577490	103577849	1000	+	.	gene_id "MSTRG.7801"; transcript_id "MSTRG.7801.133"; exon_number "24";
chr1	StringTie	transcript	103534772	103579534	1000	+	.	gene_id "MSTRG.7801"; transcript_id "MSTRG.7801.134";
chr1	StringTie	exon	103534772	103534857	1000	+	.	gene_id "MSTRG.7801"; transcript_id "MSTRG.7801.134"; exon_number "1";
chr1	StringTie	exon	103535330	103535441	1000	+	.	gene_id "MSTRG.7801"; transcript_id "MSTRG.7801.134"; exon_number "2";
chr1	StringTie	exon	103536126	103536194	1000	+	.	gene_id "MSTRG.7801"; transcript_id "MSTRG.7801.134"; exon_number "3";
chr1	StringTie	exon	103537342	103537484	1000	+	.	gene_id "MSTRG.7801"; transcript_id "MSTRG.7801.134"; exon_number "4";
chr1	StringTie	exon	103539593	103539747	1000	+	.	gene_id "MSTRG.7801"; transcript_id "MSTRG.7801.134"; exon_number "5";
chr1	StringTie	exon	103540790	103540866	1000	+	.	gene_id "MSTRG.7801"; transcript_id "MSTRG.7801.134"; exon_number "6";
chr1	StringTie	exon	103541350	103541475	1000	+	.	gene_id "MSTRG.7801"; transcript_id "MSTRG.7801.134"; exon_number "7";
chr1	StringTie	exon	103543299	103543447	1000	+	.	gene_id "MSTRG.7801"; transcript_id "MSTRG.7801.134"; exon_number "8";
chr1	StringTie	exon	103544977	103545102	1000	+	.	gene_id "MSTRG.7801"; transcript_id "MSTRG.7801.134"; exon_number "9";
chr1	StringTie	exon	103546248	103546342	1000	+	.	gene_id "MSTRG.7801"; transcript_id "MSTRG.7801.134"; exon_number "10";
chr1	StringTie	exon	103546977	103547035	1000	+	.	gene_id "MSTRG.7801"; transcript_id "MSTRG.7801.134"; exon_number "11";
chr1	StringTie	exon	103550941	103551073	1000	+	.	gene_id "MSTRG.7801"; transcript_id "MSTRG.7801.134"; exon_number "12";
chr1	StringTie	exon	103551721	103555109	1000	+	.	gene_id "MSTRG.7801"; transcript_id "MSTRG.7801.134"; exon_number "13";
chr1	StringTie	exon	103565435	103565594	1000	+	.	gene_id "MSTRG.7801"; transcript_id "MSTRG.7801.134"; exon_number "14";
chr1	StringTie	exon	103571557	103571770	1000	+	.	gene_id "MSTRG.7801"; transcript_id "MSTRG.7801.134"; exon_number "15";
chr1	StringTie	exon	103572110	103572256	1000	+	.	gene_id "MSTRG.7801"; transcript_id "MSTRG.7801.134"; exon_number "16";
chr1	StringTie	exon	103573063	103573260	1000	+	.	gene_id "MSTRG.7801"; transcript_id "MSTRG.7801.134"; exon_number "17";
chr1	StringTie	exon	103573708	103573938	1000	+	.	gene_id "MSTRG.7801"; transcript_id "MSTRG.7801.134"; exon_number "18";
chr1	StringTie	exon	103574260	103574393	1000	+	.	gene_id "MSTRG.7801"; transcript_id "MSTRG.7801.134"; exon_number "19";
chr1	StringTie	exon	103575223	103575345	1000	+	.	gene_id "MSTRG.7801"; transcript_id "MSTRG.7801.134"; exon_number "20";
chr1	StringTie	exon	103575441	103575540	1000	+	.	gene_id "MSTRG.7801"; transcript_id "MSTRG.7801.134"; exon_number "21";
chr1	StringTie	exon	103576933	103577608	1000	+	.	gene_id "MSTRG.7801"; transcript_id "MSTRG.7801.134"; exon_number "22";
chr1	StringTie	exon	103577720	103577845	1000	+	.	gene_id "MSTRG.7801"; transcript_id "MSTRG.7801.134"; exon_number "23";
chr1	StringTie	exon	103579311	103579534	1000	+	.	gene_id "MSTRG.7801"; transcript_id "MSTRG.7801.134"; exon_number "24";
chr1	StringTie	transcript	103535331	103577846	1000	+	.	gene_id "MSTRG.7801"; transcript_id "MSTRG.7801.135";
chr1	StringTie	exon	103535331	103535441	1000	+	.	gene_id "MSTRG.7801"; transcript_id "MSTRG.7801.135"; exon_number "1";
chr1	StringTie	exon	103536126	103536194	1000	+	.	gene_id "MSTRG.7801"; transcript_id "MSTRG.7801.135"; exon_number "2";
chr1	StringTie	exon	103537342	103537484	1000	+	.	gene_id "MSTRG.7801"; transcript_id "MSTRG.7801.135"; exon_number "3";
chr1	StringTie	exon	103539593	103539747	1000	+	.	gene_id "MSTRG.7801"; transcript_id "MSTRG.7801.135"; exon_number "4";
chr1	StringTie	exon	103541350	103541475	1000	+	.	gene_id "MSTRG.7801"; transcript_id "MSTRG.7801.135"; exon_number "5";
chr1	StringTie	exon	103543296	103543447	1000	+	.	gene_id "MSTRG.7801"; transcript_id "MSTRG.7801.135"; exon_number "6";
chr1	StringTie	exon	103544941	103545102	1000	+	.	gene_id "MSTRG.7801"; transcript_id "MSTRG.7801.135"; exon_number "7";
chr1	StringTie	exon	103546248	103547035	1000	+	.	gene_id "MSTRG.7801"; transcript_id "MSTRG.7801.135"; exon_number "8";
chr1	StringTie	exon	103550941	103551073	1000	+	.	gene_id "MSTRG.7801"; transcript_id "MSTRG.7801.135"; exon_number "9";
chr1	StringTie	exon	103551721	103551792	1000	+	.	gene_id "MSTRG.7801"; transcript_id "MSTRG.7801.135"; exon_number "10";
chr1	StringTie	exon	103555034	103555109	1000	+	.	gene_id "MSTRG.7801"; transcript_id "MSTRG.7801.135"; exon_number "11";
chr1	StringTie	exon	103571557	103571770	1000	+	.	gene_id "MSTRG.7801"; transcript_id "MSTRG.7801.135"; exon_number "12";
chr1	StringTie	exon	103572110	103572256	1000	+	.	gene_id "MSTRG.7801"; transcript_id "MSTRG.7801.135"; exon_number "13";
chr1	StringTie	exon	103573063	103573260	1000	+	.	gene_id "MSTRG.7801"; transcript_id "MSTRG.7801.135"; exon_number "14";
chr1	StringTie	exon	103573708	103573938	1000	+	.	gene_id "MSTRG.7801"; transcript_id "MSTRG.7801.135"; exon_number "15";
chr1	StringTie	exon	103574260	103574393	1000	+	.	gene_id "MSTRG.7801"; transcript_id "MSTRG.7801.135"; exon_number "16";
chr1	StringTie	exon	103575223	103575345	1000	+	.	gene_id "MSTRG.7801"; transcript_id "MSTRG.7801.135"; exon_number "17";
chr1	StringTie	exon	103575441	103575540	1000	+	.	gene_id "MSTRG.7801"; transcript_id "MSTRG.7801.135"; exon_number "18";
chr1	StringTie	exon	103577720	103577846	1000	+	.	gene_id "MSTRG.7801"; transcript_id "MSTRG.7801.135"; exon_number "19";
chr1	StringTie	transcript	103537038	103579514	1000	+	.	gene_id "MSTRG.7801"; transcript_id "MSTRG.7801.136";
chr1	StringTie	exon	103537038	103537050	1000	+	.	gene_id "MSTRG.7801"; transcript_id "MSTRG.7801.136"; exon_number "1";
chr1	StringTie	exon	103537342	103537484	1000	+	.	gene_id "MSTRG.7801"; transcript_id "MSTRG.7801.136"; exon_number "2";
chr1	StringTie	exon	103541350	103541475	1000	+	.	gene_id "MSTRG.7801"; transcript_id "MSTRG.7801.136"; exon_number "3";
chr1	StringTie	exon	103543296	103543447	1000	+	.	gene_id "MSTRG.7801"; transcript_id "MSTRG.7801.136"; exon_number "4";
chr1	StringTie	exon	103544977	103545102	1000	+	.	gene_id "MSTRG.7801"; transcript_id "MSTRG.7801.136"; exon_number "5";
chr1	StringTie	exon	103546248	103546342	1000	+	.	gene_id "MSTRG.7801"; transcript_id "MSTRG.7801.136"; exon_number "6";
chr1	StringTie	exon	103546977	103547035	1000	+	.	gene_id "MSTRG.7801"; transcript_id "MSTRG.7801.136"; exon_number "7";
chr1	StringTie	exon	103550941	103551073	1000	+	.	gene_id "MSTRG.7801"; transcript_id "MSTRG.7801.136"; exon_number "8";
chr1	StringTie	exon	103551721	103551792	1000	+	.	gene_id "MSTRG.7801"; transcript_id "MSTRG.7801.136"; exon_number "9";
chr1	StringTie	exon	103553274	103555109	1000	+	.	gene_id "MSTRG.7801"; transcript_id "MSTRG.7801.136"; exon_number "10";
chr1	StringTie	exon	103565435	103565594	1000	+	.	gene_id "MSTRG.7801"; transcript_id "MSTRG.7801.136"; exon_number "11";
chr1	StringTie	exon	103571557	103571770	1000	+	.	gene_id "MSTRG.7801"; transcript_id "MSTRG.7801.136"; exon_number "12";
chr1	StringTie	exon	103572110	103572256	1000	+	.	gene_id "MSTRG.7801"; transcript_id "MSTRG.7801.136"; exon_number "13";
chr1	StringTie	exon	103573063	103573260	1000	+	.	gene_id "MSTRG.7801"; transcript_id "MSTRG.7801.136"; exon_number "14";
chr1	StringTie	exon	103573708	103573938	1000	+	.	gene_id "MSTRG.7801"; transcript_id "MSTRG.7801.136"; exon_number "15";
chr1	StringTie	exon	103574260	103574393	1000	+	.	gene_id "MSTRG.7801"; transcript_id "MSTRG.7801.136"; exon_number "16";
chr1	StringTie	exon	103575223	103575345	1000	+	.	gene_id "MSTRG.7801"; transcript_id "MSTRG.7801.136"; exon_number "17";
chr1	StringTie	exon	103575441	103575540	1000	+	.	gene_id "MSTRG.7801"; transcript_id "MSTRG.7801.136"; exon_number "18";
chr1	StringTie	exon	103577720	103577845	1000	+	.	gene_id "MSTRG.7801"; transcript_id "MSTRG.7801.136"; exon_number "19";
chr1	StringTie	exon	103579311	103579514	1000	+	.	gene_id "MSTRG.7801"; transcript_id "MSTRG.7801.136"; exon_number "20";
chr1	StringTie	transcript	103537388	103575895	1000	+	.	gene_id "MSTRG.7801"; transcript_id "MSTRG.7801.137";
chr1	StringTie	exon	103537388	103537484	1000	+	.	gene_id "MSTRG.7801"; transcript_id "MSTRG.7801.137"; exon_number "1";
chr1	StringTie	exon	103541350	103541475	1000	+	.	gene_id "MSTRG.7801"; transcript_id "MSTRG.7801.137"; exon_number "2";
chr1	StringTie	exon	103543299	103543447	1000	+	.	gene_id "MSTRG.7801"; transcript_id "MSTRG.7801.137"; exon_number "3";
chr1	StringTie	exon	103544941	103547035	1000	+	.	gene_id "MSTRG.7801"; transcript_id "MSTRG.7801.137"; exon_number "4";
chr1	StringTie	exon	103550941	103551073	1000	+	.	gene_id "MSTRG.7801"; transcript_id "MSTRG.7801.137"; exon_number "5";
chr1	StringTie	exon	103551721	103551792	1000	+	.	gene_id "MSTRG.7801"; transcript_id "MSTRG.7801.137"; exon_number "6";
chr1	StringTie	exon	103553274	103555109	1000	+	.	gene_id "MSTRG.7801"; transcript_id "MSTRG.7801.137"; exon_number "7";
chr1	StringTie	exon	103565435	103565594	1000	+	.	gene_id "MSTRG.7801"; transcript_id "MSTRG.7801.137"; exon_number "8";
chr1	StringTie	exon	103571557	103571770	1000	+	.	gene_id "MSTRG.7801"; transcript_id "MSTRG.7801.137"; exon_number "9";
chr1	StringTie	exon	103572110	103572256	1000	+	.	gene_id "MSTRG.7801"; transcript_id "MSTRG.7801.137"; exon_number "10";
chr1	StringTie	exon	103573121	103573260	1000	+	.	gene_id "MSTRG.7801"; transcript_id "MSTRG.7801.137"; exon_number "11";
chr1	StringTie	exon	103573708	103573938	1000	+	.	gene_id "MSTRG.7801"; transcript_id "MSTRG.7801.137"; exon_number "12";
chr1	StringTie	exon	103574260	103574393	1000	+	.	gene_id "MSTRG.7801"; transcript_id "MSTRG.7801.137"; exon_number "13";
chr1	StringTie	exon	103575223	103575345	1000	+	.	gene_id "MSTRG.7801"; transcript_id "MSTRG.7801.137"; exon_number "14";
chr1	StringTie	exon	103575441	103575895	1000	+	.	gene_id "MSTRG.7801"; transcript_id "MSTRG.7801.137"; exon_number "15";
chr1	StringTie	transcript	103537388	103581506	1000	+	.	gene_id "MSTRG.7801"; transcript_id "MSTRG.7801.138";
chr1	StringTie	exon	103537388	103537484	1000	+	.	gene_id "MSTRG.7801"; transcript_id "MSTRG.7801.138"; exon_number "1";
chr1	StringTie	exon	103541350	103541475	1000	+	.	gene_id "MSTRG.7801"; transcript_id "MSTRG.7801.138"; exon_number "2";
chr1	StringTie	exon	103543299	103543447	1000	+	.	gene_id "MSTRG.7801"; transcript_id "MSTRG.7801.138"; exon_number "3";
chr1	StringTie	exon	103544941	103547035	1000	+	.	gene_id "MSTRG.7801"; transcript_id "MSTRG.7801.138"; exon_number "4";
chr1	StringTie	exon	103550941	103551073	1000	+	.	gene_id "MSTRG.7801"; transcript_id "MSTRG.7801.138"; exon_number "5";
chr1	StringTie	exon	103551721	103551792	1000	+	.	gene_id "MSTRG.7801"; transcript_id "MSTRG.7801.138"; exon_number "6";
chr1	StringTie	exon	103555034	103555109	1000	+	.	gene_id "MSTRG.7801"; transcript_id "MSTRG.7801.138"; exon_number "7";
chr1	StringTie	exon	103565435	103565594	1000	+	.	gene_id "MSTRG.7801"; transcript_id "MSTRG.7801.138"; exon_number "8";
chr1	StringTie	exon	103571557	103571770	1000	+	.	gene_id "MSTRG.7801"; transcript_id "MSTRG.7801.138"; exon_number "9";
chr1	StringTie	exon	103572110	103572256	1000	+	.	gene_id "MSTRG.7801"; transcript_id "MSTRG.7801.138"; exon_number "10";
chr1	StringTie	exon	103573063	103573260	1000	+	.	gene_id "MSTRG.7801"; transcript_id "MSTRG.7801.138"; exon_number "11";
chr1	StringTie	exon	103573708	103573938	1000	+	.	gene_id "MSTRG.7801"; transcript_id "MSTRG.7801.138"; exon_number "12";
chr1	StringTie	exon	103574260	103574393	1000	+	.	gene_id "MSTRG.7801"; transcript_id "MSTRG.7801.138"; exon_number "13";
chr1	StringTie	exon	103575223	103575345	1000	+	.	gene_id "MSTRG.7801"; transcript_id "MSTRG.7801.138"; exon_number "14";
chr1	StringTie	exon	103575441	103575540	1000	+	.	gene_id "MSTRG.7801"; transcript_id "MSTRG.7801.138"; exon_number "15";
chr1	StringTie	exon	103577490	103577608	1000	+	.	gene_id "MSTRG.7801"; transcript_id "MSTRG.7801.138"; exon_number "16";
chr1	StringTie	exon	103577720	103577845	1000	+	.	gene_id "MSTRG.7801"; transcript_id "MSTRG.7801.138"; exon_number "17";
chr1	StringTie	exon	103581482	103581506	1000	+	.	gene_id "MSTRG.7801"; transcript_id "MSTRG.7801.138"; exon_number "18";
chr1	StringTie	transcript	103525661	103579602	1000	+	.	gene_id "MSTRG.7801"; transcript_id "MSTRG.7801.14";
chr1	StringTie	exon	103525661	103526262	1000	+	.	gene_id "MSTRG.7801"; transcript_id "MSTRG.7801.14"; exon_number "1";
chr1	StringTie	exon	103527695	103527742	1000	+	.	gene_id "MSTRG.7801"; transcript_id "MSTRG.7801.14"; exon_number "2";
chr1	StringTie	exon	103533739	103533857	1000	+	.	gene_id "MSTRG.7801"; transcript_id "MSTRG.7801.14"; exon_number "3";
chr1	StringTie	exon	103534774	103534857	1000	+	.	gene_id "MSTRG.7801"; transcript_id "MSTRG.7801.14"; exon_number "4";
chr1	StringTie	exon	103535330	103535441	1000	+	.	gene_id "MSTRG.7801"; transcript_id "MSTRG.7801.14"; exon_number "5";
chr1	StringTie	exon	103536126	103536194	1000	+	.	gene_id "MSTRG.7801"; transcript_id "MSTRG.7801.14"; exon_number "6";
chr1	StringTie	exon	103537342	103537484	1000	+	.	gene_id "MSTRG.7801"; transcript_id "MSTRG.7801.14"; exon_number "7";
chr1	StringTie	exon	103541350	103541475	1000	+	.	gene_id "MSTRG.7801"; transcript_id "MSTRG.7801.14"; exon_number "8";
chr1	StringTie	exon	103543299	103543447	1000	+	.	gene_id "MSTRG.7801"; transcript_id "MSTRG.7801.14"; exon_number "9";
chr1	StringTie	exon	103544941	103545102	1000	+	.	gene_id "MSTRG.7801"; transcript_id "MSTRG.7801.14"; exon_number "10";
chr1	StringTie	exon	103546248	103546342	1000	+	.	gene_id "MSTRG.7801"; transcript_id "MSTRG.7801.14"; exon_number "11";
chr1	StringTie	exon	103546977	103547035	1000	+	.	gene_id "MSTRG.7801"; transcript_id "MSTRG.7801.14"; exon_number "12";
chr1	StringTie	exon	103550941	103551073	1000	+	.	gene_id "MSTRG.7801"; transcript_id "MSTRG.7801.14"; exon_number "13";
chr1	StringTie	exon	103551721	103551792	1000	+	.	gene_id "MSTRG.7801"; transcript_id "MSTRG.7801.14"; exon_number "14";
chr1	StringTie	exon	103553274	103555109	1000	+	.	gene_id "MSTRG.7801"; transcript_id "MSTRG.7801.14"; exon_number "15";
chr1	StringTie	exon	103565435	103565594	1000	+	.	gene_id "MSTRG.7801"; transcript_id "MSTRG.7801.14"; exon_number "16";
chr1	StringTie	exon	103571557	103571770	1000	+	.	gene_id "MSTRG.7801"; transcript_id "MSTRG.7801.14"; exon_number "17";
chr1	StringTie	exon	103572110	103572256	1000	+	.	gene_id "MSTRG.7801"; transcript_id "MSTRG.7801.14"; exon_number "18";
chr1	StringTie	exon	103573063	103573260	1000	+	.	gene_id "MSTRG.7801"; transcript_id "MSTRG.7801.14"; exon_number "19";
chr1	StringTie	exon	103573708	103573938	1000	+	.	gene_id "MSTRG.7801"; transcript_id "MSTRG.7801.14"; exon_number "20";
chr1	StringTie	exon	103574260	103574393	1000	+	.	gene_id "MSTRG.7801"; transcript_id "MSTRG.7801.14"; exon_number "21";
chr1	StringTie	exon	103575223	103575345	1000	+	.	gene_id "MSTRG.7801"; transcript_id "MSTRG.7801.14"; exon_number "22";
chr1	StringTie	exon	103575441	103575540	1000	+	.	gene_id "MSTRG.7801"; transcript_id "MSTRG.7801.14"; exon_number "23";
chr1	StringTie	exon	103577720	103577845	1000	+	.	gene_id "MSTRG.7801"; transcript_id "MSTRG.7801.14"; exon_number "24";
chr1	StringTie	exon	103579311	103579602	1000	+	.	gene_id "MSTRG.7801"; transcript_id "MSTRG.7801.14"; exon_number "25";
chr1	StringTie	transcript	103539718	103575537	1000	+	.	gene_id "MSTRG.7801"; transcript_id "MSTRG.7801.140";
chr1	StringTie	exon	103539718	103539747	1000	+	.	gene_id "MSTRG.7801"; transcript_id "MSTRG.7801.140"; exon_number "1";
chr1	StringTie	exon	103541350	103541475	1000	+	.	gene_id "MSTRG.7801"; transcript_id "MSTRG.7801.140"; exon_number "2";
chr1	StringTie	exon	103543296	103543447	1000	+	.	gene_id "MSTRG.7801"; transcript_id "MSTRG.7801.140"; exon_number "3";
chr1	StringTie	exon	103544941	103545102	1000	+	.	gene_id "MSTRG.7801"; transcript_id "MSTRG.7801.140"; exon_number "4";
chr1	StringTie	exon	103546248	103546342	1000	+	.	gene_id "MSTRG.7801"; transcript_id "MSTRG.7801.140"; exon_number "5";
chr1	StringTie	exon	103546977	103547035	1000	+	.	gene_id "MSTRG.7801"; transcript_id "MSTRG.7801.140"; exon_number "6";
chr1	StringTie	exon	103550941	103551073	1000	+	.	gene_id "MSTRG.7801"; transcript_id "MSTRG.7801.140"; exon_number "7";
chr1	StringTie	exon	103551721	103551792	1000	+	.	gene_id "MSTRG.7801"; transcript_id "MSTRG.7801.140"; exon_number "8";
chr1	StringTie	exon	103553274	103555130	1000	+	.	gene_id "MSTRG.7801"; transcript_id "MSTRG.7801.140"; exon_number "9";
chr1	StringTie	exon	103565435	103565594	1000	+	.	gene_id "MSTRG.7801"; transcript_id "MSTRG.7801.140"; exon_number "10";
chr1	StringTie	exon	103571557	103571770	1000	+	.	gene_id "MSTRG.7801"; transcript_id "MSTRG.7801.140"; exon_number "11";
chr1	StringTie	exon	103572110	103572256	1000	+	.	gene_id "MSTRG.7801"; transcript_id "MSTRG.7801.140"; exon_number "12";
chr1	StringTie	exon	103573063	103573260	1000	+	.	gene_id "MSTRG.7801"; transcript_id "MSTRG.7801.140"; exon_number "13";
chr1	StringTie	exon	103573708	103573938	1000	+	.	gene_id "MSTRG.7801"; transcript_id "MSTRG.7801.140"; exon_number "14";
chr1	StringTie	exon	103574260	103574393	1000	+	.	gene_id "MSTRG.7801"; transcript_id "MSTRG.7801.140"; exon_number "15";
chr1	StringTie	exon	103575223	103575345	1000	+	.	gene_id "MSTRG.7801"; transcript_id "MSTRG.7801.140"; exon_number "16";
chr1	StringTie	exon	103575441	103575537	1000	+	.	gene_id "MSTRG.7801"; transcript_id "MSTRG.7801.140"; exon_number "17";
chr1	StringTie	transcript	103539723	103555239	1000	+	.	gene_id "MSTRG.7801"; transcript_id "MSTRG.7801.141";
chr1	StringTie	exon	103539723	103539747	1000	+	.	gene_id "MSTRG.7801"; transcript_id "MSTRG.7801.141"; exon_number "1";
chr1	StringTie	exon	103555034	103555239	1000	+	.	gene_id "MSTRG.7801"; transcript_id "MSTRG.7801.141"; exon_number "2";
chr1	StringTie	transcript	103544557	103555239	1000	+	.	gene_id "MSTRG.7801"; transcript_id "MSTRG.7801.143";
chr1	StringTie	exon	103544557	103544582	1000	+	.	gene_id "MSTRG.7801"; transcript_id "MSTRG.7801.143"; exon_number "1";
chr1	StringTie	exon	103544941	103545102	1000	+	.	gene_id "MSTRG.7801"; transcript_id "MSTRG.7801.143"; exon_number "2";
chr1	StringTie	exon	103546248	103546342	1000	+	.	gene_id "MSTRG.7801"; transcript_id "MSTRG.7801.143"; exon_number "3";
chr1	StringTie	exon	103546977	103547035	1000	+	.	gene_id "MSTRG.7801"; transcript_id "MSTRG.7801.143"; exon_number "4";
chr1	StringTie	exon	103550941	103551073	1000	+	.	gene_id "MSTRG.7801"; transcript_id "MSTRG.7801.143"; exon_number "5";
chr1	StringTie	exon	103551721	103551792	1000	+	.	gene_id "MSTRG.7801"; transcript_id "MSTRG.7801.143"; exon_number "6";
chr1	StringTie	exon	103553274	103555239	1000	+	.	gene_id "MSTRG.7801"; transcript_id "MSTRG.7801.143"; exon_number "7";
chr1	StringTie	transcript	103560765	103617583	1000	+	.	gene_id "MSTRG.7801"; transcript_id "MSTRG.7801.148";
chr1	StringTie	exon	103560765	103562094	1000	+	.	gene_id "MSTRG.7801"; transcript_id "MSTRG.7801.148"; exon_number "1";
chr1	StringTie	exon	103565435	103565594	1000	+	.	gene_id "MSTRG.7801"; transcript_id "MSTRG.7801.148"; exon_number "2";
chr1	StringTie	exon	103571557	103571770	1000	+	.	gene_id "MSTRG.7801"; transcript_id "MSTRG.7801.148"; exon_number "3";
chr1	StringTie	exon	103572110	103572256	1000	+	.	gene_id "MSTRG.7801"; transcript_id "MSTRG.7801.148"; exon_number "4";
chr1	StringTie	exon	103573063	103573260	1000	+	.	gene_id "MSTRG.7801"; transcript_id "MSTRG.7801.148"; exon_number "5";
chr1	StringTie	exon	103573708	103573938	1000	+	.	gene_id "MSTRG.7801"; transcript_id "MSTRG.7801.148"; exon_number "6";
chr1	StringTie	exon	103574260	103574393	1000	+	.	gene_id "MSTRG.7801"; transcript_id "MSTRG.7801.148"; exon_number "7";
chr1	StringTie	exon	103575223	103575345	1000	+	.	gene_id "MSTRG.7801"; transcript_id "MSTRG.7801.148"; exon_number "8";
chr1	StringTie	exon	103575441	103575540	1000	+	.	gene_id "MSTRG.7801"; transcript_id "MSTRG.7801.148"; exon_number "9";
chr1	StringTie	exon	103598069	103598253	1000	+	.	gene_id "MSTRG.7801"; transcript_id "MSTRG.7801.148"; exon_number "10";
chr1	StringTie	exon	103617395	103617583	1000	+	.	gene_id "MSTRG.7801"; transcript_id "MSTRG.7801.148"; exon_number "11";
chr1	StringTie	transcript	103560765	103600080	1000	+	.	gene_id "MSTRG.7801"; transcript_id "MSTRG.7801.149";
chr1	StringTie	exon	103560765	103562094	1000	+	.	gene_id "MSTRG.7801"; transcript_id "MSTRG.7801.149"; exon_number "1";
chr1	StringTie	exon	103565435	103565594	1000	+	.	gene_id "MSTRG.7801"; transcript_id "MSTRG.7801.149"; exon_number "2";
chr1	StringTie	exon	103571557	103571770	1000	+	.	gene_id "MSTRG.7801"; transcript_id "MSTRG.7801.149"; exon_number "3";
chr1	StringTie	exon	103572110	103572256	1000	+	.	gene_id "MSTRG.7801"; transcript_id "MSTRG.7801.149"; exon_number "4";
chr1	StringTie	exon	103573063	103573260	1000	+	.	gene_id "MSTRG.7801"; transcript_id "MSTRG.7801.149"; exon_number "5";
chr1	StringTie	exon	103573708	103573938	1000	+	.	gene_id "MSTRG.7801"; transcript_id "MSTRG.7801.149"; exon_number "6";
chr1	StringTie	exon	103574260	103574393	1000	+	.	gene_id "MSTRG.7801"; transcript_id "MSTRG.7801.149"; exon_number "7";
chr1	StringTie	exon	103575223	103575345	1000	+	.	gene_id "MSTRG.7801"; transcript_id "MSTRG.7801.149"; exon_number "8";
chr1	StringTie	exon	103575441	103575540	1000	+	.	gene_id "MSTRG.7801"; transcript_id "MSTRG.7801.149"; exon_number "9";
chr1	StringTie	exon	103577720	103577845	1000	+	.	gene_id "MSTRG.7801"; transcript_id "MSTRG.7801.149"; exon_number "10";
chr1	StringTie	exon	103598069	103600080	1000	+	.	gene_id "MSTRG.7801"; transcript_id "MSTRG.7801.149"; exon_number "11";
chr1	StringTie	transcript	103525661	103579540	1000	+	.	gene_id "MSTRG.7801"; transcript_id "MSTRG.7801.15";
chr1	StringTie	exon	103525661	103526262	1000	+	.	gene_id "MSTRG.7801"; transcript_id "MSTRG.7801.15"; exon_number "1";
chr1	StringTie	exon	103527695	103527742	1000	+	.	gene_id "MSTRG.7801"; transcript_id "MSTRG.7801.15"; exon_number "2";
chr1	StringTie	exon	103533739	103533857	1000	+	.	gene_id "MSTRG.7801"; transcript_id "MSTRG.7801.15"; exon_number "3";
chr1	StringTie	exon	103534774	103534857	1000	+	.	gene_id "MSTRG.7801"; transcript_id "MSTRG.7801.15"; exon_number "4";
chr1	StringTie	exon	103535330	103535441	1000	+	.	gene_id "MSTRG.7801"; transcript_id "MSTRG.7801.15"; exon_number "5";
chr1	StringTie	exon	103536126	103536194	1000	+	.	gene_id "MSTRG.7801"; transcript_id "MSTRG.7801.15"; exon_number "6";
chr1	StringTie	exon	103537342	103537484	1000	+	.	gene_id "MSTRG.7801"; transcript_id "MSTRG.7801.15"; exon_number "7";
chr1	StringTie	exon	103541350	103541475	1000	+	.	gene_id "MSTRG.7801"; transcript_id "MSTRG.7801.15"; exon_number "8";
chr1	StringTie	exon	103543296	103543447	1000	+	.	gene_id "MSTRG.7801"; transcript_id "MSTRG.7801.15"; exon_number "9";
chr1	StringTie	exon	103544941	103545102	1000	+	.	gene_id "MSTRG.7801"; transcript_id "MSTRG.7801.15"; exon_number "10";
chr1	StringTie	exon	103546248	103546342	1000	+	.	gene_id "MSTRG.7801"; transcript_id "MSTRG.7801.15"; exon_number "11";
chr1	StringTie	exon	103546977	103547035	1000	+	.	gene_id "MSTRG.7801"; transcript_id "MSTRG.7801.15"; exon_number "12";
chr1	StringTie	exon	103550941	103551073	1000	+	.	gene_id "MSTRG.7801"; transcript_id "MSTRG.7801.15"; exon_number "13";
chr1	StringTie	exon	103551721	103551792	1000	+	.	gene_id "MSTRG.7801"; transcript_id "MSTRG.7801.15"; exon_number "14";
chr1	StringTie	exon	103555034	103555109	1000	+	.	gene_id "MSTRG.7801"; transcript_id "MSTRG.7801.15"; exon_number "15";
chr1	StringTie	exon	103565435	103565594	1000	+	.	gene_id "MSTRG.7801"; transcript_id "MSTRG.7801.15"; exon_number "16";
chr1	StringTie	exon	103571557	103571770	1000	+	.	gene_id "MSTRG.7801"; transcript_id "MSTRG.7801.15"; exon_number "17";
chr1	StringTie	exon	103572110	103572256	1000	+	.	gene_id "MSTRG.7801"; transcript_id "MSTRG.7801.15"; exon_number "18";
chr1	StringTie	exon	103573063	103573260	1000	+	.	gene_id "MSTRG.7801"; transcript_id "MSTRG.7801.15"; exon_number "19";
chr1	StringTie	exon	103573708	103573938	1000	+	.	gene_id "MSTRG.7801"; transcript_id "MSTRG.7801.15"; exon_number "20";
chr1	StringTie	exon	103574260	103574393	1000	+	.	gene_id "MSTRG.7801"; transcript_id "MSTRG.7801.15"; exon_number "21";
chr1	StringTie	exon	103575223	103575345	1000	+	.	gene_id "MSTRG.7801"; transcript_id "MSTRG.7801.15"; exon_number "22";
chr1	StringTie	exon	103575441	103575540	1000	+	.	gene_id "MSTRG.7801"; transcript_id "MSTRG.7801.15"; exon_number "23";
chr1	StringTie	exon	103577720	103577845	1000	+	.	gene_id "MSTRG.7801"; transcript_id "MSTRG.7801.15"; exon_number "24";
chr1	StringTie	exon	103579311	103579540	1000	+	.	gene_id "MSTRG.7801"; transcript_id "MSTRG.7801.15"; exon_number "25";
chr1	StringTie	transcript	103560982	103579599	1000	+	.	gene_id "MSTRG.7801"; transcript_id "MSTRG.7801.150";
chr1	StringTie	exon	103560982	103562094	1000	+	.	gene_id "MSTRG.7801"; transcript_id "MSTRG.7801.150"; exon_number "1";
chr1	StringTie	exon	103565435	103565594	1000	+	.	gene_id "MSTRG.7801"; transcript_id "MSTRG.7801.150"; exon_number "2";
chr1	StringTie	exon	103571557	103571770	1000	+	.	gene_id "MSTRG.7801"; transcript_id "MSTRG.7801.150"; exon_number "3";
chr1	StringTie	exon	103572110	103572256	1000	+	.	gene_id "MSTRG.7801"; transcript_id "MSTRG.7801.150"; exon_number "4";
chr1	StringTie	exon	103573063	103573260	1000	+	.	gene_id "MSTRG.7801"; transcript_id "MSTRG.7801.150"; exon_number "5";
chr1	StringTie	exon	103573708	103573938	1000	+	.	gene_id "MSTRG.7801"; transcript_id "MSTRG.7801.150"; exon_number "6";
chr1	StringTie	exon	103574260	103574393	1000	+	.	gene_id "MSTRG.7801"; transcript_id "MSTRG.7801.150"; exon_number "7";
chr1	StringTie	exon	103575223	103575345	1000	+	.	gene_id "MSTRG.7801"; transcript_id "MSTRG.7801.150"; exon_number "8";
chr1	StringTie	exon	103575441	103575540	1000	+	.	gene_id "MSTRG.7801"; transcript_id "MSTRG.7801.150"; exon_number "9";
chr1	StringTie	exon	103577720	103577845	1000	+	.	gene_id "MSTRG.7801"; transcript_id "MSTRG.7801.150"; exon_number "10";
chr1	StringTie	exon	103579311	103579599	1000	+	.	gene_id "MSTRG.7801"; transcript_id "MSTRG.7801.150"; exon_number "11";
chr1	StringTie	transcript	103561757	103579483	1000	+	.	gene_id "MSTRG.7801"; transcript_id "MSTRG.7801.151";
chr1	StringTie	exon	103561757	103562094	1000	+	.	gene_id "MSTRG.7801"; transcript_id "MSTRG.7801.151"; exon_number "1";
chr1	StringTie	exon	103565435	103565594	1000	+	.	gene_id "MSTRG.7801"; transcript_id "MSTRG.7801.151"; exon_number "2";
chr1	StringTie	exon	103571557	103571770	1000	+	.	gene_id "MSTRG.7801"; transcript_id "MSTRG.7801.151"; exon_number "3";
chr1	StringTie	exon	103572110	103572256	1000	+	.	gene_id "MSTRG.7801"; transcript_id "MSTRG.7801.151"; exon_number "4";
chr1	StringTie	exon	103573121	103573260	1000	+	.	gene_id "MSTRG.7801"; transcript_id "MSTRG.7801.151"; exon_number "5";
chr1	StringTie	exon	103573708	103573938	1000	+	.	gene_id "MSTRG.7801"; transcript_id "MSTRG.7801.151"; exon_number "6";
chr1	StringTie	exon	103574260	103574393	1000	+	.	gene_id "MSTRG.7801"; transcript_id "MSTRG.7801.151"; exon_number "7";
chr1	StringTie	exon	103575223	103575345	1000	+	.	gene_id "MSTRG.7801"; transcript_id "MSTRG.7801.151"; exon_number "8";
chr1	StringTie	exon	103575441	103575540	1000	+	.	gene_id "MSTRG.7801"; transcript_id "MSTRG.7801.151"; exon_number "9";
chr1	StringTie	exon	103577720	103577845	1000	+	.	gene_id "MSTRG.7801"; transcript_id "MSTRG.7801.151"; exon_number "10";
chr1	StringTie	exon	103579311	103579483	1000	+	.	gene_id "MSTRG.7801"; transcript_id "MSTRG.7801.151"; exon_number "11";
chr1	StringTie	transcript	103561757	103579477	1000	+	.	gene_id "MSTRG.7801"; transcript_id "MSTRG.7801.152";
chr1	StringTie	exon	103561757	103562094	1000	+	.	gene_id "MSTRG.7801"; transcript_id "MSTRG.7801.152"; exon_number "1";
chr1	StringTie	exon	103565435	103565594	1000	+	.	gene_id "MSTRG.7801"; transcript_id "MSTRG.7801.152"; exon_number "2";
chr1	StringTie	exon	103571557	103571770	1000	+	.	gene_id "MSTRG.7801"; transcript_id "MSTRG.7801.152"; exon_number "3";
chr1	StringTie	exon	103572110	103572256	1000	+	.	gene_id "MSTRG.7801"; transcript_id "MSTRG.7801.152"; exon_number "4";
chr1	StringTie	exon	103573063	103573260	1000	+	.	gene_id "MSTRG.7801"; transcript_id "MSTRG.7801.152"; exon_number "5";
chr1	StringTie	exon	103573708	103573938	1000	+	.	gene_id "MSTRG.7801"; transcript_id "MSTRG.7801.152"; exon_number "6";
chr1	StringTie	exon	103574260	103574393	1000	+	.	gene_id "MSTRG.7801"; transcript_id "MSTRG.7801.152"; exon_number "7";
chr1	StringTie	exon	103575223	103575345	1000	+	.	gene_id "MSTRG.7801"; transcript_id "MSTRG.7801.152"; exon_number "8";
chr1	StringTie	exon	103575441	103575540	1000	+	.	gene_id "MSTRG.7801"; transcript_id "MSTRG.7801.152"; exon_number "9";
chr1	StringTie	exon	103576933	103577608	1000	+	.	gene_id "MSTRG.7801"; transcript_id "MSTRG.7801.152"; exon_number "10";
chr1	StringTie	exon	103577720	103577845	1000	+	.	gene_id "MSTRG.7801"; transcript_id "MSTRG.7801.152"; exon_number "11";
chr1	StringTie	exon	103579311	103579477	1000	+	.	gene_id "MSTRG.7801"; transcript_id "MSTRG.7801.152"; exon_number "12";
chr1	StringTie	transcript	103562504	103579534	1000	+	.	gene_id "MSTRG.7801"; transcript_id "MSTRG.7801.154";
chr1	StringTie	exon	103562504	103562571	1000	+	.	gene_id "MSTRG.7801"; transcript_id "MSTRG.7801.154"; exon_number "1";
chr1	StringTie	exon	103565435	103565594	1000	+	.	gene_id "MSTRG.7801"; transcript_id "MSTRG.7801.154"; exon_number "2";
chr1	StringTie	exon	103571557	103571770	1000	+	.	gene_id "MSTRG.7801"; transcript_id "MSTRG.7801.154"; exon_number "3";
chr1	StringTie	exon	103572110	103572256	1000	+	.	gene_id "MSTRG.7801"; transcript_id "MSTRG.7801.154"; exon_number "4";
chr1	StringTie	exon	103573063	103573260	1000	+	.	gene_id "MSTRG.7801"; transcript_id "MSTRG.7801.154"; exon_number "5";
chr1	StringTie	exon	103573708	103573938	1000	+	.	gene_id "MSTRG.7801"; transcript_id "MSTRG.7801.154"; exon_number "6";
chr1	StringTie	exon	103574260	103574393	1000	+	.	gene_id "MSTRG.7801"; transcript_id "MSTRG.7801.154"; exon_number "7";
chr1	StringTie	exon	103575223	103575345	1000	+	.	gene_id "MSTRG.7801"; transcript_id "MSTRG.7801.154"; exon_number "8";
chr1	StringTie	exon	103575441	103575540	1000	+	.	gene_id "MSTRG.7801"; transcript_id "MSTRG.7801.154"; exon_number "9";
chr1	StringTie	exon	103577490	103577608	1000	+	.	gene_id "MSTRG.7801"; transcript_id "MSTRG.7801.154"; exon_number "10";
chr1	StringTie	exon	103577720	103577845	1000	+	.	gene_id "MSTRG.7801"; transcript_id "MSTRG.7801.154"; exon_number "11";
chr1	StringTie	exon	103579311	103579534	1000	+	.	gene_id "MSTRG.7801"; transcript_id "MSTRG.7801.154"; exon_number "12";
chr1	StringTie	transcript	103563729	103575726	1000	+	.	gene_id "MSTRG.7801"; transcript_id "MSTRG.7801.155";
chr1	StringTie	exon	103563729	103563875	1000	+	.	gene_id "MSTRG.7801"; transcript_id "MSTRG.7801.155"; exon_number "1";
chr1	StringTie	exon	103565435	103565594	1000	+	.	gene_id "MSTRG.7801"; transcript_id "MSTRG.7801.155"; exon_number "2";
chr1	StringTie	exon	103571557	103571770	1000	+	.	gene_id "MSTRG.7801"; transcript_id "MSTRG.7801.155"; exon_number "3";
chr1	StringTie	exon	103572110	103572256	1000	+	.	gene_id "MSTRG.7801"; transcript_id "MSTRG.7801.155"; exon_number "4";
chr1	StringTie	exon	103573063	103573260	1000	+	.	gene_id "MSTRG.7801"; transcript_id "MSTRG.7801.155"; exon_number "5";
chr1	StringTie	exon	103573708	103573938	1000	+	.	gene_id "MSTRG.7801"; transcript_id "MSTRG.7801.155"; exon_number "6";
chr1	StringTie	exon	103574260	103574393	1000	+	.	gene_id "MSTRG.7801"; transcript_id "MSTRG.7801.155"; exon_number "7";
chr1	StringTie	exon	103575223	103575345	1000	+	.	gene_id "MSTRG.7801"; transcript_id "MSTRG.7801.155"; exon_number "8";
chr1	StringTie	exon	103575441	103575726	1000	+	.	gene_id "MSTRG.7801"; transcript_id "MSTRG.7801.155"; exon_number "9";
chr1	StringTie	transcript	103569553	103575759	1000	+	.	gene_id "MSTRG.7801"; transcript_id "MSTRG.7801.158";
chr1	StringTie	exon	103569553	103570981	1000	+	.	gene_id "MSTRG.7801"; transcript_id "MSTRG.7801.158"; exon_number "1";
chr1	StringTie	exon	103571557	103571770	1000	+	.	gene_id "MSTRG.7801"; transcript_id "MSTRG.7801.158"; exon_number "2";
chr1	StringTie	exon	103572110	103572256	1000	+	.	gene_id "MSTRG.7801"; transcript_id "MSTRG.7801.158"; exon_number "3";
chr1	StringTie	exon	103573063	103573260	1000	+	.	gene_id "MSTRG.7801"; transcript_id "MSTRG.7801.158"; exon_number "4";
chr1	StringTie	exon	103573708	103573938	1000	+	.	gene_id "MSTRG.7801"; transcript_id "MSTRG.7801.158"; exon_number "5";
chr1	StringTie	exon	103574260	103574393	1000	+	.	gene_id "MSTRG.7801"; transcript_id "MSTRG.7801.158"; exon_number "6";
chr1	StringTie	exon	103575223	103575345	1000	+	.	gene_id "MSTRG.7801"; transcript_id "MSTRG.7801.158"; exon_number "7";
chr1	StringTie	exon	103575441	103575759	1000	+	.	gene_id "MSTRG.7801"; transcript_id "MSTRG.7801.158"; exon_number "8";
chr1	StringTie	transcript	103525661	103579534	1000	+	.	gene_id "MSTRG.7801"; transcript_id "MSTRG.7801.16";
chr1	StringTie	exon	103525661	103525823	1000	+	.	gene_id "MSTRG.7801"; transcript_id "MSTRG.7801.16"; exon_number "1";
chr1	StringTie	exon	103526067	103526262	1000	+	.	gene_id "MSTRG.7801"; transcript_id "MSTRG.7801.16"; exon_number "2";
chr1	StringTie	exon	103527695	103527742	1000	+	.	gene_id "MSTRG.7801"; transcript_id "MSTRG.7801.16"; exon_number "3";
chr1	StringTie	exon	103533739	103533857	1000	+	.	gene_id "MSTRG.7801"; transcript_id "MSTRG.7801.16"; exon_number "4";
chr1	StringTie	exon	103534774	103534857	1000	+	.	gene_id "MSTRG.7801"; transcript_id "MSTRG.7801.16"; exon_number "5";
chr1	StringTie	exon	103535330	103535441	1000	+	.	gene_id "MSTRG.7801"; transcript_id "MSTRG.7801.16"; exon_number "6";
chr1	StringTie	exon	103536126	103536194	1000	+	.	gene_id "MSTRG.7801"; transcript_id "MSTRG.7801.16"; exon_number "7";
chr1	StringTie	exon	103537342	103537484	1000	+	.	gene_id "MSTRG.7801"; transcript_id "MSTRG.7801.16"; exon_number "8";
chr1	StringTie	exon	103541350	103541475	1000	+	.	gene_id "MSTRG.7801"; transcript_id "MSTRG.7801.16"; exon_number "9";
chr1	StringTie	exon	103543296	103543447	1000	+	.	gene_id "MSTRG.7801"; transcript_id "MSTRG.7801.16"; exon_number "10";
chr1	StringTie	exon	103544977	103545102	1000	+	.	gene_id "MSTRG.7801"; transcript_id "MSTRG.7801.16"; exon_number "11";
chr1	StringTie	exon	103546248	103546342	1000	+	.	gene_id "MSTRG.7801"; transcript_id "MSTRG.7801.16"; exon_number "12";
chr1	StringTie	exon	103546977	103547035	1000	+	.	gene_id "MSTRG.7801"; transcript_id "MSTRG.7801.16"; exon_number "13";
chr1	StringTie	exon	103550941	103551073	1000	+	.	gene_id "MSTRG.7801"; transcript_id "MSTRG.7801.16"; exon_number "14";
chr1	StringTie	exon	103551721	103551792	1000	+	.	gene_id "MSTRG.7801"; transcript_id "MSTRG.7801.16"; exon_number "15";
chr1	StringTie	exon	103555034	103555109	1000	+	.	gene_id "MSTRG.7801"; transcript_id "MSTRG.7801.16"; exon_number "16";
chr1	StringTie	exon	103565435	103565594	1000	+	.	gene_id "MSTRG.7801"; transcript_id "MSTRG.7801.16"; exon_number "17";
chr1	StringTie	exon	103571557	103571770	1000	+	.	gene_id "MSTRG.7801"; transcript_id "MSTRG.7801.16"; exon_number "18";
chr1	StringTie	exon	103572110	103572256	1000	+	.	gene_id "MSTRG.7801"; transcript_id "MSTRG.7801.16"; exon_number "19";
chr1	StringTie	exon	103573063	103573260	1000	+	.	gene_id "MSTRG.7801"; transcript_id "MSTRG.7801.16"; exon_number "20";
chr1	StringTie	exon	103573708	103573938	1000	+	.	gene_id "MSTRG.7801"; transcript_id "MSTRG.7801.16"; exon_number "21";
chr1	StringTie	exon	103574260	103574393	1000	+	.	gene_id "MSTRG.7801"; transcript_id "MSTRG.7801.16"; exon_number "22";
chr1	StringTie	exon	103575223	103575345	1000	+	.	gene_id "MSTRG.7801"; transcript_id "MSTRG.7801.16"; exon_number "23";
chr1	StringTie	exon	103575441	103575540	1000	+	.	gene_id "MSTRG.7801"; transcript_id "MSTRG.7801.16"; exon_number "24";
chr1	StringTie	exon	103577720	103577845	1000	+	.	gene_id "MSTRG.7801"; transcript_id "MSTRG.7801.16"; exon_number "25";
chr1	StringTie	exon	103579311	103579534	1000	+	.	gene_id "MSTRG.7801"; transcript_id "MSTRG.7801.16"; exon_number "26";
chr1	StringTie	transcript	103583741	103599408	1000	+	.	gene_id "MSTRG.7801"; transcript_id "MSTRG.7801.163";
chr1	StringTie	exon	103583741	103583768	1000	+	.	gene_id "MSTRG.7801"; transcript_id "MSTRG.7801.163"; exon_number "1";
chr1	StringTie	exon	103598069	103599408	1000	+	.	gene_id "MSTRG.7801"; transcript_id "MSTRG.7801.163"; exon_number "2";
chr1	StringTie	transcript	103613758	103620701	1000	+	.	gene_id "MSTRG.7801"; transcript_id "MSTRG.7801.164";
chr1	StringTie	exon	103613758	103613793	1000	+	.	gene_id "MSTRG.7801"; transcript_id "MSTRG.7801.164"; exon_number "1";
chr1	StringTie	exon	103617395	103617608	1000	+	.	gene_id "MSTRG.7801"; transcript_id "MSTRG.7801.164"; exon_number "2";
chr1	StringTie	exon	103617954	103618100	1000	+	.	gene_id "MSTRG.7801"; transcript_id "MSTRG.7801.164"; exon_number "3";
chr1	StringTie	exon	103618911	103619108	1000	+	.	gene_id "MSTRG.7801"; transcript_id "MSTRG.7801.164"; exon_number "4";
chr1	StringTie	exon	103620551	103620701	1000	+	.	gene_id "MSTRG.7801"; transcript_id "MSTRG.7801.164"; exon_number "5";
chr1	StringTie	transcript	103613764	103625780	1000	+	.	gene_id "MSTRG.7801"; transcript_id "MSTRG.7801.165";
chr1	StringTie	exon	103613764	103613793	1000	+	.	gene_id "MSTRG.7801"; transcript_id "MSTRG.7801.165"; exon_number "1";
chr1	StringTie	exon	103617395	103617608	1000	+	.	gene_id "MSTRG.7801"; transcript_id "MSTRG.7801.165"; exon_number "2";
chr1	StringTie	exon	103617954	103618100	1000	+	.	gene_id "MSTRG.7801"; transcript_id "MSTRG.7801.165"; exon_number "3";
chr1	StringTie	exon	103618911	103619108	1000	+	.	gene_id "MSTRG.7801"; transcript_id "MSTRG.7801.165"; exon_number "4";
chr1	StringTie	exon	103619554	103619784	1000	+	.	gene_id "MSTRG.7801"; transcript_id "MSTRG.7801.165"; exon_number "5";
chr1	StringTie	exon	103620551	103620684	1000	+	.	gene_id "MSTRG.7801"; transcript_id "MSTRG.7801.165"; exon_number "6";
chr1	StringTie	exon	103621577	103621699	1000	+	.	gene_id "MSTRG.7801"; transcript_id "MSTRG.7801.165"; exon_number "7";
chr1	StringTie	exon	103621794	103621893	1000	+	.	gene_id "MSTRG.7801"; transcript_id "MSTRG.7801.165"; exon_number "8";
chr1	StringTie	exon	103623866	103623984	1000	+	.	gene_id "MSTRG.7801"; transcript_id "MSTRG.7801.165"; exon_number "9";
chr1	StringTie	exon	103624096	103624221	1000	+	.	gene_id "MSTRG.7801"; transcript_id "MSTRG.7801.165"; exon_number "10";
chr1	StringTie	exon	103625557	103625780	1000	+	.	gene_id "MSTRG.7801"; transcript_id "MSTRG.7801.165"; exon_number "11";
chr1	StringTie	transcript	103616624	103625781	1000	+	.	gene_id "MSTRG.7801"; transcript_id "MSTRG.7801.166";
chr1	StringTie	exon	103616624	103616817	1000	+	.	gene_id "MSTRG.7801"; transcript_id "MSTRG.7801.166"; exon_number "1";
chr1	StringTie	exon	103617395	103617608	1000	+	.	gene_id "MSTRG.7801"; transcript_id "MSTRG.7801.166"; exon_number "2";
chr1	StringTie	exon	103617954	103618100	1000	+	.	gene_id "MSTRG.7801"; transcript_id "MSTRG.7801.166"; exon_number "3";
chr1	StringTie	exon	103618911	103619108	1000	+	.	gene_id "MSTRG.7801"; transcript_id "MSTRG.7801.166"; exon_number "4";
chr1	StringTie	exon	103619554	103619784	1000	+	.	gene_id "MSTRG.7801"; transcript_id "MSTRG.7801.166"; exon_number "5";
chr1	StringTie	exon	103620551	103620684	1000	+	.	gene_id "MSTRG.7801"; transcript_id "MSTRG.7801.166"; exon_number "6";
chr1	StringTie	exon	103621577	103621699	1000	+	.	gene_id "MSTRG.7801"; transcript_id "MSTRG.7801.166"; exon_number "7";
chr1	StringTie	exon	103621794	103621893	1000	+	.	gene_id "MSTRG.7801"; transcript_id "MSTRG.7801.166"; exon_number "8";
chr1	StringTie	exon	103623866	103623984	1000	+	.	gene_id "MSTRG.7801"; transcript_id "MSTRG.7801.166"; exon_number "9";
chr1	StringTie	exon	103624096	103624221	1000	+	.	gene_id "MSTRG.7801"; transcript_id "MSTRG.7801.166"; exon_number "10";
chr1	StringTie	exon	103625557	103625781	1000	+	.	gene_id "MSTRG.7801"; transcript_id "MSTRG.7801.166"; exon_number "11";
chr1	StringTie	transcript	103525661	103579534	1000	+	.	gene_id "MSTRG.7801"; transcript_id "MSTRG.7801.17";
chr1	StringTie	exon	103525661	103525823	1000	+	.	gene_id "MSTRG.7801"; transcript_id "MSTRG.7801.17"; exon_number "1";
chr1	StringTie	exon	103526067	103526262	1000	+	.	gene_id "MSTRG.7801"; transcript_id "MSTRG.7801.17"; exon_number "2";
chr1	StringTie	exon	103527695	103527742	1000	+	.	gene_id "MSTRG.7801"; transcript_id "MSTRG.7801.17"; exon_number "3";
chr1	StringTie	exon	103533739	103533857	1000	+	.	gene_id "MSTRG.7801"; transcript_id "MSTRG.7801.17"; exon_number "4";
chr1	StringTie	exon	103534774	103534857	1000	+	.	gene_id "MSTRG.7801"; transcript_id "MSTRG.7801.17"; exon_number "5";
chr1	StringTie	exon	103535330	103535441	1000	+	.	gene_id "MSTRG.7801"; transcript_id "MSTRG.7801.17"; exon_number "6";
chr1	StringTie	exon	103536126	103536194	1000	+	.	gene_id "MSTRG.7801"; transcript_id "MSTRG.7801.17"; exon_number "7";
chr1	StringTie	exon	103537342	103537484	1000	+	.	gene_id "MSTRG.7801"; transcript_id "MSTRG.7801.17"; exon_number "8";
chr1	StringTie	exon	103541350	103541475	1000	+	.	gene_id "MSTRG.7801"; transcript_id "MSTRG.7801.17"; exon_number "9";
chr1	StringTie	exon	103543299	103543447	1000	+	.	gene_id "MSTRG.7801"; transcript_id "MSTRG.7801.17"; exon_number "10";
chr1	StringTie	exon	103544941	103545102	1000	+	.	gene_id "MSTRG.7801"; transcript_id "MSTRG.7801.17"; exon_number "11";
chr1	StringTie	exon	103546248	103546342	1000	+	.	gene_id "MSTRG.7801"; transcript_id "MSTRG.7801.17"; exon_number "12";
chr1	StringTie	exon	103546583	103546808	1000	+	.	gene_id "MSTRG.7801"; transcript_id "MSTRG.7801.17"; exon_number "13";
chr1	StringTie	exon	103546977	103547035	1000	+	.	gene_id "MSTRG.7801"; transcript_id "MSTRG.7801.17"; exon_number "14";
chr1	StringTie	exon	103550941	103551073	1000	+	.	gene_id "MSTRG.7801"; transcript_id "MSTRG.7801.17"; exon_number "15";
chr1	StringTie	exon	103551721	103551792	1000	+	.	gene_id "MSTRG.7801"; transcript_id "MSTRG.7801.17"; exon_number "16";
chr1	StringTie	exon	103555034	103555109	1000	+	.	gene_id "MSTRG.7801"; transcript_id "MSTRG.7801.17"; exon_number "17";
chr1	StringTie	exon	103565435	103565594	1000	+	.	gene_id "MSTRG.7801"; transcript_id "MSTRG.7801.17"; exon_number "18";
chr1	StringTie	exon	103571557	103571770	1000	+	.	gene_id "MSTRG.7801"; transcript_id "MSTRG.7801.17"; exon_number "19";
chr1	StringTie	exon	103572110	103572256	1000	+	.	gene_id "MSTRG.7801"; transcript_id "MSTRG.7801.17"; exon_number "20";
chr1	StringTie	exon	103573063	103573260	1000	+	.	gene_id "MSTRG.7801"; transcript_id "MSTRG.7801.17"; exon_number "21";
chr1	StringTie	exon	103573708	103573938	1000	+	.	gene_id "MSTRG.7801"; transcript_id "MSTRG.7801.17"; exon_number "22";
chr1	StringTie	exon	103574260	103574393	1000	+	.	gene_id "MSTRG.7801"; transcript_id "MSTRG.7801.17"; exon_number "23";
chr1	StringTie	exon	103575223	103575345	1000	+	.	gene_id "MSTRG.7801"; transcript_id "MSTRG.7801.17"; exon_number "24";
chr1	StringTie	exon	103575441	103575540	1000	+	.	gene_id "MSTRG.7801"; transcript_id "MSTRG.7801.17"; exon_number "25";
chr1	StringTie	exon	103577490	103577608	1000	+	.	gene_id "MSTRG.7801"; transcript_id "MSTRG.7801.17"; exon_number "26";
chr1	StringTie	exon	103577720	103577845	1000	+	.	gene_id "MSTRG.7801"; transcript_id "MSTRG.7801.17"; exon_number "27";
chr1	StringTie	exon	103579311	103579534	1000	+	.	gene_id "MSTRG.7801"; transcript_id "MSTRG.7801.17"; exon_number "28";
chr1	StringTie	transcript	103650342	103689090	1000	+	.	gene_id "MSTRG.7801"; transcript_id "MSTRG.7801.171";
chr1	StringTie	exon	103650342	103655928	1000	+	.	gene_id "MSTRG.7801"; transcript_id "MSTRG.7801.171"; exon_number "1";
chr1	StringTie	exon	103656285	103656498	1000	+	.	gene_id "MSTRG.7801"; transcript_id "MSTRG.7801.171"; exon_number "2";
chr1	StringTie	exon	103656844	103656990	1000	+	.	gene_id "MSTRG.7801"; transcript_id "MSTRG.7801.171"; exon_number "3";
chr1	StringTie	exon	103657794	103657991	1000	+	.	gene_id "MSTRG.7801"; transcript_id "MSTRG.7801.171"; exon_number "4";
chr1	StringTie	exon	103658440	103658670	1000	+	.	gene_id "MSTRG.7801"; transcript_id "MSTRG.7801.171"; exon_number "5";
chr1	StringTie	exon	103659410	103659543	1000	+	.	gene_id "MSTRG.7801"; transcript_id "MSTRG.7801.171"; exon_number "6";
chr1	StringTie	exon	103660360	103660482	1000	+	.	gene_id "MSTRG.7801"; transcript_id "MSTRG.7801.171"; exon_number "7";
chr1	StringTie	exon	103660577	103660676	1000	+	.	gene_id "MSTRG.7801"; transcript_id "MSTRG.7801.171"; exon_number "8";
chr1	StringTie	exon	103662657	103662775	1000	+	.	gene_id "MSTRG.7801"; transcript_id "MSTRG.7801.171"; exon_number "9";
chr1	StringTie	exon	103662886	103663011	1000	+	.	gene_id "MSTRG.7801"; transcript_id "MSTRG.7801.171"; exon_number "10";
chr1	StringTie	exon	103663435	103663451	1000	+	.	gene_id "MSTRG.7801"; transcript_id "MSTRG.7801.171"; exon_number "11";
chr1	StringTie	exon	103664331	103664559	1000	+	.	gene_id "MSTRG.7801"; transcript_id "MSTRG.7801.171"; exon_number "12";
chr1	StringTie	exon	103687508	103687594	1000	+	.	gene_id "MSTRG.7801"; transcript_id "MSTRG.7801.171"; exon_number "13";
chr1	StringTie	exon	103688364	103689090	1000	+	.	gene_id "MSTRG.7801"; transcript_id "MSTRG.7801.171"; exon_number "14";
chr1	StringTie	transcript	103650951	103664621	1000	+	.	gene_id "MSTRG.7801"; transcript_id "MSTRG.7801.172";
chr1	StringTie	exon	103650951	103651089	1000	+	.	gene_id "MSTRG.7801"; transcript_id "MSTRG.7801.172"; exon_number "1";
chr1	StringTie	exon	103656285	103656498	1000	+	.	gene_id "MSTRG.7801"; transcript_id "MSTRG.7801.172"; exon_number "2";
chr1	StringTie	exon	103656844	103656990	1000	+	.	gene_id "MSTRG.7801"; transcript_id "MSTRG.7801.172"; exon_number "3";
chr1	StringTie	exon	103657794	103657991	1000	+	.	gene_id "MSTRG.7801"; transcript_id "MSTRG.7801.172"; exon_number "4";
chr1	StringTie	exon	103658440	103658670	1000	+	.	gene_id "MSTRG.7801"; transcript_id "MSTRG.7801.172"; exon_number "5";
chr1	StringTie	exon	103659410	103659543	1000	+	.	gene_id "MSTRG.7801"; transcript_id "MSTRG.7801.172"; exon_number "6";
chr1	StringTie	exon	103660360	103660482	1000	+	.	gene_id "MSTRG.7801"; transcript_id "MSTRG.7801.172"; exon_number "7";
chr1	StringTie	exon	103660577	103660676	1000	+	.	gene_id "MSTRG.7801"; transcript_id "MSTRG.7801.172"; exon_number "8";
chr1	StringTie	exon	103662657	103662775	1000	+	.	gene_id "MSTRG.7801"; transcript_id "MSTRG.7801.172"; exon_number "9";
chr1	StringTie	exon	103662886	103663011	1000	+	.	gene_id "MSTRG.7801"; transcript_id "MSTRG.7801.172"; exon_number "10";
chr1	StringTie	exon	103664331	103664621	1000	+	.	gene_id "MSTRG.7801"; transcript_id "MSTRG.7801.172"; exon_number "11";
chr1	StringTie	transcript	103654799	103668262	1000	+	.	gene_id "MSTRG.7801"; transcript_id "MSTRG.7801.173";
chr1	StringTie	exon	103654799	103656990	1000	+	.	gene_id "MSTRG.7801"; transcript_id "MSTRG.7801.173"; exon_number "1";
chr1	StringTie	exon	103657794	103657833	1000	+	.	gene_id "MSTRG.7801"; transcript_id "MSTRG.7801.173"; exon_number "2";
chr1	StringTie	exon	103668198	103668262	1000	+	.	gene_id "MSTRG.7801"; transcript_id "MSTRG.7801.173"; exon_number "3";
chr1	StringTie	transcript	103655222	103756933	1000	+	.	gene_id "MSTRG.7801"; transcript_id "MSTRG.7801.174";
chr1	StringTie	exon	103655222	103656990	1000	+	.	gene_id "MSTRG.7801"; transcript_id "MSTRG.7801.174"; exon_number "1";
chr1	StringTie	exon	103657794	103660676	1000	+	.	gene_id "MSTRG.7801"; transcript_id "MSTRG.7801.174"; exon_number "2";
chr1	StringTie	exon	103662657	103662680	1000	+	.	gene_id "MSTRG.7801"; transcript_id "MSTRG.7801.174"; exon_number "3";
chr1	StringTie	exon	103754791	103754814	1000	+	.	gene_id "MSTRG.7801"; transcript_id "MSTRG.7801.174"; exon_number "4";
chr1	StringTie	exon	103756795	103756933	1000	+	.	gene_id "MSTRG.7801"; transcript_id "MSTRG.7801.174"; exon_number "5";
chr1	StringTie	transcript	103655290	103758759	1000	+	.	gene_id "MSTRG.7801"; transcript_id "MSTRG.7801.175";
chr1	StringTie	exon	103655290	103655928	1000	+	.	gene_id "MSTRG.7801"; transcript_id "MSTRG.7801.175"; exon_number "1";
chr1	StringTie	exon	103656285	103656498	1000	+	.	gene_id "MSTRG.7801"; transcript_id "MSTRG.7801.175"; exon_number "2";
chr1	StringTie	exon	103656844	103656990	1000	+	.	gene_id "MSTRG.7801"; transcript_id "MSTRG.7801.175"; exon_number "3";
chr1	StringTie	exon	103657794	103657991	1000	+	.	gene_id "MSTRG.7801"; transcript_id "MSTRG.7801.175"; exon_number "4";
chr1	StringTie	exon	103658440	103660676	1000	+	.	gene_id "MSTRG.7801"; transcript_id "MSTRG.7801.175"; exon_number "5";
chr1	StringTie	exon	103662657	103662685	1000	+	.	gene_id "MSTRG.7801"; transcript_id "MSTRG.7801.175"; exon_number "6";
chr1	StringTie	exon	103754802	103754814	1000	+	.	gene_id "MSTRG.7801"; transcript_id "MSTRG.7801.175"; exon_number "7";
chr1	StringTie	exon	103756795	103758759	1000	+	.	gene_id "MSTRG.7801"; transcript_id "MSTRG.7801.175"; exon_number "8";
chr1	StringTie	transcript	103655481	103664555	1000	+	.	gene_id "MSTRG.7801"; transcript_id "MSTRG.7801.177";
chr1	StringTie	exon	103655481	103655686	1000	+	.	gene_id "MSTRG.7801"; transcript_id "MSTRG.7801.177"; exon_number "1";
chr1	StringTie	exon	103656285	103656498	1000	+	.	gene_id "MSTRG.7801"; transcript_id "MSTRG.7801.177"; exon_number "2";
chr1	StringTie	exon	103656844	103656990	1000	+	.	gene_id "MSTRG.7801"; transcript_id "MSTRG.7801.177"; exon_number "3";
chr1	StringTie	exon	103657794	103657991	1000	+	.	gene_id "MSTRG.7801"; transcript_id "MSTRG.7801.177"; exon_number "4";
chr1	StringTie	exon	103658440	103658670	1000	+	.	gene_id "MSTRG.7801"; transcript_id "MSTRG.7801.177"; exon_number "5";
chr1	StringTie	exon	103659410	103659543	1000	+	.	gene_id "MSTRG.7801"; transcript_id "MSTRG.7801.177"; exon_number "6";
chr1	StringTie	exon	103660360	103660482	1000	+	.	gene_id "MSTRG.7801"; transcript_id "MSTRG.7801.177"; exon_number "7";
chr1	StringTie	exon	103660577	103660676	1000	+	.	gene_id "MSTRG.7801"; transcript_id "MSTRG.7801.177"; exon_number "8";
chr1	StringTie	exon	103662657	103662775	1000	+	.	gene_id "MSTRG.7801"; transcript_id "MSTRG.7801.177"; exon_number "9";
chr1	StringTie	exon	103662886	103663011	1000	+	.	gene_id "MSTRG.7801"; transcript_id "MSTRG.7801.177"; exon_number "10";
chr1	StringTie	exon	103664331	103664555	1000	+	.	gene_id "MSTRG.7801"; transcript_id "MSTRG.7801.177"; exon_number "11";
chr1	StringTie	transcript	103655513	103689085	1000	+	.	gene_id "MSTRG.7801"; transcript_id "MSTRG.7801.178";
chr1	StringTie	exon	103655513	103655928	1000	+	.	gene_id "MSTRG.7801"; transcript_id "MSTRG.7801.178"; exon_number "1";
chr1	StringTie	exon	103656285	103656498	1000	+	.	gene_id "MSTRG.7801"; transcript_id "MSTRG.7801.178"; exon_number "2";
chr1	StringTie	exon	103656844	103656990	1000	+	.	gene_id "MSTRG.7801"; transcript_id "MSTRG.7801.178"; exon_number "3";
chr1	StringTie	exon	103657794	103657991	1000	+	.	gene_id "MSTRG.7801"; transcript_id "MSTRG.7801.178"; exon_number "4";
chr1	StringTie	exon	103658440	103658670	1000	+	.	gene_id "MSTRG.7801"; transcript_id "MSTRG.7801.178"; exon_number "5";
chr1	StringTie	exon	103659410	103659543	1000	+	.	gene_id "MSTRG.7801"; transcript_id "MSTRG.7801.178"; exon_number "6";
chr1	StringTie	exon	103660360	103660482	1000	+	.	gene_id "MSTRG.7801"; transcript_id "MSTRG.7801.178"; exon_number "7";
chr1	StringTie	exon	103660577	103660676	1000	+	.	gene_id "MSTRG.7801"; transcript_id "MSTRG.7801.178"; exon_number "8";
chr1	StringTie	exon	103662657	103662775	1000	+	.	gene_id "MSTRG.7801"; transcript_id "MSTRG.7801.178"; exon_number "9";
chr1	StringTie	exon	103662886	103662922	1000	+	.	gene_id "MSTRG.7801"; transcript_id "MSTRG.7801.178"; exon_number "10";
chr1	StringTie	exon	103689021	103689085	1000	+	.	gene_id "MSTRG.7801"; transcript_id "MSTRG.7801.178"; exon_number "11";
chr1	StringTie	transcript	103655513	103688508	1000	+	.	gene_id "MSTRG.7801"; transcript_id "MSTRG.7801.179";
chr1	StringTie	exon	103655513	103655686	1000	+	.	gene_id "MSTRG.7801"; transcript_id "MSTRG.7801.179"; exon_number "1";
chr1	StringTie	exon	103656285	103656498	1000	+	.	gene_id "MSTRG.7801"; transcript_id "MSTRG.7801.179"; exon_number "2";
chr1	StringTie	exon	103656844	103656990	1000	+	.	gene_id "MSTRG.7801"; transcript_id "MSTRG.7801.179"; exon_number "3";
chr1	StringTie	exon	103657794	103657991	1000	+	.	gene_id "MSTRG.7801"; transcript_id "MSTRG.7801.179"; exon_number "4";
chr1	StringTie	exon	103658440	103658670	1000	+	.	gene_id "MSTRG.7801"; transcript_id "MSTRG.7801.179"; exon_number "5";
chr1	StringTie	exon	103659410	103659543	1000	+	.	gene_id "MSTRG.7801"; transcript_id "MSTRG.7801.179"; exon_number "6";
chr1	StringTie	exon	103660360	103660482	1000	+	.	gene_id "MSTRG.7801"; transcript_id "MSTRG.7801.179"; exon_number "7";
chr1	StringTie	exon	103660577	103660676	1000	+	.	gene_id "MSTRG.7801"; transcript_id "MSTRG.7801.179"; exon_number "8";
chr1	StringTie	exon	103662657	103662775	1000	+	.	gene_id "MSTRG.7801"; transcript_id "MSTRG.7801.179"; exon_number "9";
chr1	StringTie	exon	103662886	103663011	1000	+	.	gene_id "MSTRG.7801"; transcript_id "MSTRG.7801.179"; exon_number "10";
chr1	StringTie	exon	103663435	103663457	1000	+	.	gene_id "MSTRG.7801"; transcript_id "MSTRG.7801.179"; exon_number "11";
chr1	StringTie	exon	103688397	103688508	1000	+	.	gene_id "MSTRG.7801"; transcript_id "MSTRG.7801.179"; exon_number "12";
chr1	StringTie	transcript	103525662	103579536	1000	+	.	gene_id "MSTRG.7801"; transcript_id "MSTRG.7801.18";
chr1	StringTie	exon	103525662	103525823	1000	+	.	gene_id "MSTRG.7801"; transcript_id "MSTRG.7801.18"; exon_number "1";
chr1	StringTie	exon	103526067	103526262	1000	+	.	gene_id "MSTRG.7801"; transcript_id "MSTRG.7801.18"; exon_number "2";
chr1	StringTie	exon	103527695	103527742	1000	+	.	gene_id "MSTRG.7801"; transcript_id "MSTRG.7801.18"; exon_number "3";
chr1	StringTie	exon	103533739	103533857	1000	+	.	gene_id "MSTRG.7801"; transcript_id "MSTRG.7801.18"; exon_number "4";
chr1	StringTie	exon	103534774	103534857	1000	+	.	gene_id "MSTRG.7801"; transcript_id "MSTRG.7801.18"; exon_number "5";
chr1	StringTie	exon	103535330	103535441	1000	+	.	gene_id "MSTRG.7801"; transcript_id "MSTRG.7801.18"; exon_number "6";
chr1	StringTie	exon	103536126	103536194	1000	+	.	gene_id "MSTRG.7801"; transcript_id "MSTRG.7801.18"; exon_number "7";
chr1	StringTie	exon	103537342	103537484	1000	+	.	gene_id "MSTRG.7801"; transcript_id "MSTRG.7801.18"; exon_number "8";
chr1	StringTie	exon	103541350	103541475	1000	+	.	gene_id "MSTRG.7801"; transcript_id "MSTRG.7801.18"; exon_number "9";
chr1	StringTie	exon	103543296	103543447	1000	+	.	gene_id "MSTRG.7801"; transcript_id "MSTRG.7801.18"; exon_number "10";
chr1	StringTie	exon	103544941	103545102	1000	+	.	gene_id "MSTRG.7801"; transcript_id "MSTRG.7801.18"; exon_number "11";
chr1	StringTie	exon	103546248	103546342	1000	+	.	gene_id "MSTRG.7801"; transcript_id "MSTRG.7801.18"; exon_number "12";
chr1	StringTie	exon	103546977	103547035	1000	+	.	gene_id "MSTRG.7801"; transcript_id "MSTRG.7801.18"; exon_number "13";
chr1	StringTie	exon	103550941	103551073	1000	+	.	gene_id "MSTRG.7801"; transcript_id "MSTRG.7801.18"; exon_number "14";
chr1	StringTie	exon	103551724	103551792	1000	+	.	gene_id "MSTRG.7801"; transcript_id "MSTRG.7801.18"; exon_number "15";
chr1	StringTie	exon	103553274	103555109	1000	+	.	gene_id "MSTRG.7801"; transcript_id "MSTRG.7801.18"; exon_number "16";
chr1	StringTie	exon	103565435	103565594	1000	+	.	gene_id "MSTRG.7801"; transcript_id "MSTRG.7801.18"; exon_number "17";
chr1	StringTie	exon	103571557	103571770	1000	+	.	gene_id "MSTRG.7801"; transcript_id "MSTRG.7801.18"; exon_number "18";
chr1	StringTie	exon	103572110	103572256	1000	+	.	gene_id "MSTRG.7801"; transcript_id "MSTRG.7801.18"; exon_number "19";
chr1	StringTie	exon	103573063	103573260	1000	+	.	gene_id "MSTRG.7801"; transcript_id "MSTRG.7801.18"; exon_number "20";
chr1	StringTie	exon	103573708	103573938	1000	+	.	gene_id "MSTRG.7801"; transcript_id "MSTRG.7801.18"; exon_number "21";
chr1	StringTie	exon	103574260	103574393	1000	+	.	gene_id "MSTRG.7801"; transcript_id "MSTRG.7801.18"; exon_number "22";
chr1	StringTie	exon	103575223	103575345	1000	+	.	gene_id "MSTRG.7801"; transcript_id "MSTRG.7801.18"; exon_number "23";
chr1	StringTie	exon	103575441	103575540	1000	+	.	gene_id "MSTRG.7801"; transcript_id "MSTRG.7801.18"; exon_number "24";
chr1	StringTie	exon	103577490	103577608	1000	+	.	gene_id "MSTRG.7801"; transcript_id "MSTRG.7801.18"; exon_number "25";
chr1	StringTie	exon	103577720	103577845	1000	+	.	gene_id "MSTRG.7801"; transcript_id "MSTRG.7801.18"; exon_number "26";
chr1	StringTie	exon	103579311	103579536	1000	+	.	gene_id "MSTRG.7801"; transcript_id "MSTRG.7801.18"; exon_number "27";
chr1	StringTie	transcript	103655522	103696374	1000	+	.	gene_id "MSTRG.7801"; transcript_id "MSTRG.7801.180";
chr1	StringTie	exon	103655522	103655686	1000	+	.	gene_id "MSTRG.7801"; transcript_id "MSTRG.7801.180"; exon_number "1";
chr1	StringTie	exon	103656285	103656323	1000	+	.	gene_id "MSTRG.7801"; transcript_id "MSTRG.7801.180"; exon_number "2";
chr1	StringTie	exon	103696285	103696374	1000	+	.	gene_id "MSTRG.7801"; transcript_id "MSTRG.7801.180"; exon_number "3";
chr1	StringTie	transcript	103656018	103664554	1000	+	.	gene_id "MSTRG.7801"; transcript_id "MSTRG.7801.182";
chr1	StringTie	exon	103656018	103656059	1000	+	.	gene_id "MSTRG.7801"; transcript_id "MSTRG.7801.182"; exon_number "1";
chr1	StringTie	exon	103656285	103656498	1000	+	.	gene_id "MSTRG.7801"; transcript_id "MSTRG.7801.182"; exon_number "2";
chr1	StringTie	exon	103656844	103656990	1000	+	.	gene_id "MSTRG.7801"; transcript_id "MSTRG.7801.182"; exon_number "3";
chr1	StringTie	exon	103657794	103660676	1000	+	.	gene_id "MSTRG.7801"; transcript_id "MSTRG.7801.182"; exon_number "4";
chr1	StringTie	exon	103662657	103662775	1000	+	.	gene_id "MSTRG.7801"; transcript_id "MSTRG.7801.182"; exon_number "5";
chr1	StringTie	exon	103662886	103663011	1000	+	.	gene_id "MSTRG.7801"; transcript_id "MSTRG.7801.182"; exon_number "6";
chr1	StringTie	exon	103663435	103663605	1000	+	.	gene_id "MSTRG.7801"; transcript_id "MSTRG.7801.182"; exon_number "7";
chr1	StringTie	exon	103664357	103664554	1000	+	.	gene_id "MSTRG.7801"; transcript_id "MSTRG.7801.182"; exon_number "8";
chr1	StringTie	transcript	103656018	103664613	1000	+	.	gene_id "MSTRG.7801"; transcript_id "MSTRG.7801.183";
chr1	StringTie	exon	103656018	103656059	1000	+	.	gene_id "MSTRG.7801"; transcript_id "MSTRG.7801.183"; exon_number "1";
chr1	StringTie	exon	103656285	103656498	1000	+	.	gene_id "MSTRG.7801"; transcript_id "MSTRG.7801.183"; exon_number "2";
chr1	StringTie	exon	103656844	103656990	1000	+	.	gene_id "MSTRG.7801"; transcript_id "MSTRG.7801.183"; exon_number "3";
chr1	StringTie	exon	103657794	103659543	1000	+	.	gene_id "MSTRG.7801"; transcript_id "MSTRG.7801.183"; exon_number "4";
chr1	StringTie	exon	103660360	103660482	1000	+	.	gene_id "MSTRG.7801"; transcript_id "MSTRG.7801.183"; exon_number "5";
chr1	StringTie	exon	103660577	103660676	1000	+	.	gene_id "MSTRG.7801"; transcript_id "MSTRG.7801.183"; exon_number "6";
chr1	StringTie	exon	103662886	103663011	1000	+	.	gene_id "MSTRG.7801"; transcript_id "MSTRG.7801.183"; exon_number "7";
chr1	StringTie	exon	103663435	103664613	1000	+	.	gene_id "MSTRG.7801"; transcript_id "MSTRG.7801.183"; exon_number "8";
chr1	StringTie	transcript	103656018	103689343	1000	+	.	gene_id "MSTRG.7801"; transcript_id "MSTRG.7801.184";
chr1	StringTie	exon	103656018	103656059	1000	+	.	gene_id "MSTRG.7801"; transcript_id "MSTRG.7801.184"; exon_number "1";
chr1	StringTie	exon	103656285	103656498	1000	+	.	gene_id "MSTRG.7801"; transcript_id "MSTRG.7801.184"; exon_number "2";
chr1	StringTie	exon	103656844	103656990	1000	+	.	gene_id "MSTRG.7801"; transcript_id "MSTRG.7801.184"; exon_number "3";
chr1	StringTie	exon	103657794	103657991	1000	+	.	gene_id "MSTRG.7801"; transcript_id "MSTRG.7801.184"; exon_number "4";
chr1	StringTie	exon	103658440	103658670	1000	+	.	gene_id "MSTRG.7801"; transcript_id "MSTRG.7801.184"; exon_number "5";
chr1	StringTie	exon	103659410	103659543	1000	+	.	gene_id "MSTRG.7801"; transcript_id "MSTRG.7801.184"; exon_number "6";
chr1	StringTie	exon	103660360	103660482	1000	+	.	gene_id "MSTRG.7801"; transcript_id "MSTRG.7801.184"; exon_number "7";
chr1	StringTie	exon	103660577	103660676	1000	+	.	gene_id "MSTRG.7801"; transcript_id "MSTRG.7801.184"; exon_number "8";
chr1	StringTie	exon	103662657	103662775	1000	+	.	gene_id "MSTRG.7801"; transcript_id "MSTRG.7801.184"; exon_number "9";
chr1	StringTie	exon	103662886	103663011	1000	+	.	gene_id "MSTRG.7801"; transcript_id "MSTRG.7801.184"; exon_number "10";
chr1	StringTie	exon	103663435	103663439	1000	+	.	gene_id "MSTRG.7801"; transcript_id "MSTRG.7801.184"; exon_number "11";
chr1	StringTie	exon	103689000	103689343	1000	+	.	gene_id "MSTRG.7801"; transcript_id "MSTRG.7801.184"; exon_number "12";
chr1	StringTie	transcript	103658420	103693551	1000	+	.	gene_id "MSTRG.7801"; transcript_id "MSTRG.7801.187";
chr1	StringTie	exon	103658420	103658670	1000	+	.	gene_id "MSTRG.7801"; transcript_id "MSTRG.7801.187"; exon_number "1";
chr1	StringTie	exon	103659410	103659455	1000	+	.	gene_id "MSTRG.7801"; transcript_id "MSTRG.7801.187"; exon_number "2";
chr1	StringTie	exon	103693351	103693551	1000	+	.	gene_id "MSTRG.7801"; transcript_id "MSTRG.7801.187"; exon_number "3";
chr1	StringTie	transcript	103660361	103664610	1000	+	.	gene_id "MSTRG.7801"; transcript_id "MSTRG.7801.188";
chr1	StringTie	exon	103660361	103660676	1000	+	.	gene_id "MSTRG.7801"; transcript_id "MSTRG.7801.188"; exon_number "1";
chr1	StringTie	exon	103662657	103663011	1000	+	.	gene_id "MSTRG.7801"; transcript_id "MSTRG.7801.188"; exon_number "2";
chr1	StringTie	exon	103663435	103663451	1000	+	.	gene_id "MSTRG.7801"; transcript_id "MSTRG.7801.188"; exon_number "3";
chr1	StringTie	exon	103664331	103664610	1000	+	.	gene_id "MSTRG.7801"; transcript_id "MSTRG.7801.188"; exon_number "4";
chr1	StringTie	transcript	103660361	103691395	1000	+	.	gene_id "MSTRG.7801"; transcript_id "MSTRG.7801.189";
chr1	StringTie	exon	103660361	103660482	1000	+	.	gene_id "MSTRG.7801"; transcript_id "MSTRG.7801.189"; exon_number "1";
chr1	StringTie	exon	103660577	103660582	1000	+	.	gene_id "MSTRG.7801"; transcript_id "MSTRG.7801.189"; exon_number "2";
chr1	StringTie	exon	103691305	103691395	1000	+	.	gene_id "MSTRG.7801"; transcript_id "MSTRG.7801.189"; exon_number "3";
chr1	StringTie	transcript	103525662	103568167	1000	+	.	gene_id "MSTRG.7801"; transcript_id "MSTRG.7801.19";
chr1	StringTie	exon	103525662	103526262	1000	+	.	gene_id "MSTRG.7801"; transcript_id "MSTRG.7801.19"; exon_number "1";
chr1	StringTie	exon	103527695	103527742	1000	+	.	gene_id "MSTRG.7801"; transcript_id "MSTRG.7801.19"; exon_number "2";
chr1	StringTie	exon	103533739	103533857	1000	+	.	gene_id "MSTRG.7801"; transcript_id "MSTRG.7801.19"; exon_number "3";
chr1	StringTie	exon	103534774	103534857	1000	+	.	gene_id "MSTRG.7801"; transcript_id "MSTRG.7801.19"; exon_number "4";
chr1	StringTie	exon	103535330	103535441	1000	+	.	gene_id "MSTRG.7801"; transcript_id "MSTRG.7801.19"; exon_number "5";
chr1	StringTie	exon	103536126	103536194	1000	+	.	gene_id "MSTRG.7801"; transcript_id "MSTRG.7801.19"; exon_number "6";
chr1	StringTie	exon	103537342	103537484	1000	+	.	gene_id "MSTRG.7801"; transcript_id "MSTRG.7801.19"; exon_number "7";
chr1	StringTie	exon	103541350	103541475	1000	+	.	gene_id "MSTRG.7801"; transcript_id "MSTRG.7801.19"; exon_number "8";
chr1	StringTie	exon	103543296	103543447	1000	+	.	gene_id "MSTRG.7801"; transcript_id "MSTRG.7801.19"; exon_number "9";
chr1	StringTie	exon	103544941	103545102	1000	+	.	gene_id "MSTRG.7801"; transcript_id "MSTRG.7801.19"; exon_number "10";
chr1	StringTie	exon	103546248	103546342	1000	+	.	gene_id "MSTRG.7801"; transcript_id "MSTRG.7801.19"; exon_number "11";
chr1	StringTie	exon	103546977	103547035	1000	+	.	gene_id "MSTRG.7801"; transcript_id "MSTRG.7801.19"; exon_number "12";
chr1	StringTie	exon	103550941	103551073	1000	+	.	gene_id "MSTRG.7801"; transcript_id "MSTRG.7801.19"; exon_number "13";
chr1	StringTie	exon	103551721	103551792	1000	+	.	gene_id "MSTRG.7801"; transcript_id "MSTRG.7801.19"; exon_number "14";
chr1	StringTie	exon	103553274	103555109	1000	+	.	gene_id "MSTRG.7801"; transcript_id "MSTRG.7801.19"; exon_number "15";
chr1	StringTie	exon	103565435	103565594	1000	+	.	gene_id "MSTRG.7801"; transcript_id "MSTRG.7801.19"; exon_number "16";
chr1	StringTie	exon	103568144	103568167	1000	+	.	gene_id "MSTRG.7801"; transcript_id "MSTRG.7801.19"; exon_number "17";
chr1	StringTie	transcript	103660361	103664554	1000	+	.	gene_id "MSTRG.7801"; transcript_id "MSTRG.7801.190";
chr1	StringTie	exon	103660361	103660482	1000	+	.	gene_id "MSTRG.7801"; transcript_id "MSTRG.7801.190"; exon_number "1";
chr1	StringTie	exon	103660577	103660676	1000	+	.	gene_id "MSTRG.7801"; transcript_id "MSTRG.7801.190"; exon_number "2";
chr1	StringTie	exon	103662886	103663011	1000	+	.	gene_id "MSTRG.7801"; transcript_id "MSTRG.7801.190"; exon_number "3";
chr1	StringTie	exon	103663435	103663451	1000	+	.	gene_id "MSTRG.7801"; transcript_id "MSTRG.7801.190"; exon_number "4";
chr1	StringTie	exon	103664331	103664554	1000	+	.	gene_id "MSTRG.7801"; transcript_id "MSTRG.7801.190"; exon_number "5";
chr1	StringTie	transcript	103660574	103689315	1000	+	.	gene_id "MSTRG.7801"; transcript_id "MSTRG.7801.191";
chr1	StringTie	exon	103660574	103660676	1000	+	.	gene_id "MSTRG.7801"; transcript_id "MSTRG.7801.191"; exon_number "1";
chr1	StringTie	exon	103662657	103662676	1000	+	.	gene_id "MSTRG.7801"; transcript_id "MSTRG.7801.191"; exon_number "2";
chr1	StringTie	exon	103689232	103689315	1000	+	.	gene_id "MSTRG.7801"; transcript_id "MSTRG.7801.191"; exon_number "3";
chr1	StringTie	transcript	103687380	103689090	1000	+	.	gene_id "MSTRG.7801"; transcript_id "MSTRG.7801.193";
chr1	StringTie	exon	103687380	103687640	1000	+	.	gene_id "MSTRG.7801"; transcript_id "MSTRG.7801.193"; exon_number "1";
chr1	StringTie	exon	103688961	103689090	1000	+	.	gene_id "MSTRG.7801"; transcript_id "MSTRG.7801.193"; exon_number "2";
chr1	StringTie	transcript	103744497	103758759	1000	+	.	gene_id "MSTRG.7801"; transcript_id "MSTRG.7801.194";
chr1	StringTie	exon	103744497	103745227	1000	+	.	gene_id "MSTRG.7801"; transcript_id "MSTRG.7801.194"; exon_number "1";
chr1	StringTie	exon	103750424	103750637	1000	+	.	gene_id "MSTRG.7801"; transcript_id "MSTRG.7801.194"; exon_number "2";
chr1	StringTie	exon	103750983	103751129	1000	+	.	gene_id "MSTRG.7801"; transcript_id "MSTRG.7801.194"; exon_number "3";
chr1	StringTie	exon	103751933	103752130	1000	+	.	gene_id "MSTRG.7801"; transcript_id "MSTRG.7801.194"; exon_number "4";
chr1	StringTie	exon	103752579	103752809	1000	+	.	gene_id "MSTRG.7801"; transcript_id "MSTRG.7801.194"; exon_number "5";
chr1	StringTie	exon	103753549	103753682	1000	+	.	gene_id "MSTRG.7801"; transcript_id "MSTRG.7801.194"; exon_number "6";
chr1	StringTie	exon	103754499	103754621	1000	+	.	gene_id "MSTRG.7801"; transcript_id "MSTRG.7801.194"; exon_number "7";
chr1	StringTie	exon	103754715	103754814	1000	+	.	gene_id "MSTRG.7801"; transcript_id "MSTRG.7801.194"; exon_number "8";
chr1	StringTie	exon	103756795	103756913	1000	+	.	gene_id "MSTRG.7801"; transcript_id "MSTRG.7801.194"; exon_number "9";
chr1	StringTie	exon	103757024	103757149	1000	+	.	gene_id "MSTRG.7801"; transcript_id "MSTRG.7801.194"; exon_number "10";
chr1	StringTie	exon	103758469	103758759	1000	+	.	gene_id "MSTRG.7801"; transcript_id "MSTRG.7801.194"; exon_number "11";
chr1	StringTie	transcript	103745099	103758759	1000	+	.	gene_id "MSTRG.7801"; transcript_id "MSTRG.7801.195";
chr1	StringTie	exon	103745099	103745227	1000	+	.	gene_id "MSTRG.7801"; transcript_id "MSTRG.7801.195"; exon_number "1";
chr1	StringTie	exon	103745458	103750637	1000	+	.	gene_id "MSTRG.7801"; transcript_id "MSTRG.7801.195"; exon_number "2";
chr1	StringTie	exon	103750983	103751129	1000	+	.	gene_id "MSTRG.7801"; transcript_id "MSTRG.7801.195"; exon_number "3";
chr1	StringTie	exon	103751933	103752130	1000	+	.	gene_id "MSTRG.7801"; transcript_id "MSTRG.7801.195"; exon_number "4";
chr1	StringTie	exon	103752579	103752809	1000	+	.	gene_id "MSTRG.7801"; transcript_id "MSTRG.7801.195"; exon_number "5";
chr1	StringTie	exon	103753549	103753682	1000	+	.	gene_id "MSTRG.7801"; transcript_id "MSTRG.7801.195"; exon_number "6";
chr1	StringTie	exon	103754499	103754621	1000	+	.	gene_id "MSTRG.7801"; transcript_id "MSTRG.7801.195"; exon_number "7";
chr1	StringTie	exon	103754715	103754814	1000	+	.	gene_id "MSTRG.7801"; transcript_id "MSTRG.7801.195"; exon_number "8";
chr1	StringTie	exon	103756795	103757149	1000	+	.	gene_id "MSTRG.7801"; transcript_id "MSTRG.7801.195"; exon_number "9";
chr1	StringTie	exon	103758469	103758759	1000	+	.	gene_id "MSTRG.7801"; transcript_id "MSTRG.7801.195"; exon_number "10";
chr1	StringTie	transcript	103745143	103758845	1000	+	.	gene_id "MSTRG.7801"; transcript_id "MSTRG.7801.196";
chr1	StringTie	exon	103745143	103745515	1000	+	.	gene_id "MSTRG.7801"; transcript_id "MSTRG.7801.196"; exon_number "1";
chr1	StringTie	exon	103750424	103758845	1000	+	.	gene_id "MSTRG.7801"; transcript_id "MSTRG.7801.196"; exon_number "2";
chr1	StringTie	transcript	103749630	103758811	1000	+	.	gene_id "MSTRG.7801"; transcript_id "MSTRG.7801.197";
chr1	StringTie	exon	103749630	103749824	1000	+	.	gene_id "MSTRG.7801"; transcript_id "MSTRG.7801.197"; exon_number "1";
chr1	StringTie	exon	103750424	103750637	1000	+	.	gene_id "MSTRG.7801"; transcript_id "MSTRG.7801.197"; exon_number "2";
chr1	StringTie	exon	103750983	103751129	1000	+	.	gene_id "MSTRG.7801"; transcript_id "MSTRG.7801.197"; exon_number "3";
chr1	StringTie	exon	103751933	103752130	1000	+	.	gene_id "MSTRG.7801"; transcript_id "MSTRG.7801.197"; exon_number "4";
chr1	StringTie	exon	103752579	103752809	1000	+	.	gene_id "MSTRG.7801"; transcript_id "MSTRG.7801.197"; exon_number "5";
chr1	StringTie	exon	103753549	103753682	1000	+	.	gene_id "MSTRG.7801"; transcript_id "MSTRG.7801.197"; exon_number "6";
chr1	StringTie	exon	103754499	103754621	1000	+	.	gene_id "MSTRG.7801"; transcript_id "MSTRG.7801.197"; exon_number "7";
chr1	StringTie	exon	103754715	103754814	1000	+	.	gene_id "MSTRG.7801"; transcript_id "MSTRG.7801.197"; exon_number "8";
chr1	StringTie	exon	103756795	103756913	1000	+	.	gene_id "MSTRG.7801"; transcript_id "MSTRG.7801.197"; exon_number "9";
chr1	StringTie	exon	103757024	103757149	1000	+	.	gene_id "MSTRG.7801"; transcript_id "MSTRG.7801.197"; exon_number "10";
chr1	StringTie	exon	103758469	103758811	1000	+	.	gene_id "MSTRG.7801"; transcript_id "MSTRG.7801.197"; exon_number "11";
chr1	StringTie	transcript	103749664	103758693	1000	+	.	gene_id "MSTRG.7801"; transcript_id "MSTRG.7801.198";
chr1	StringTie	exon	103749664	103750066	1000	+	.	gene_id "MSTRG.7801"; transcript_id "MSTRG.7801.198"; exon_number "1";
chr1	StringTie	exon	103750424	103750637	1000	+	.	gene_id "MSTRG.7801"; transcript_id "MSTRG.7801.198"; exon_number "2";
chr1	StringTie	exon	103750983	103751129	1000	+	.	gene_id "MSTRG.7801"; transcript_id "MSTRG.7801.198"; exon_number "3";
chr1	StringTie	exon	103751933	103752130	1000	+	.	gene_id "MSTRG.7801"; transcript_id "MSTRG.7801.198"; exon_number "4";
chr1	StringTie	exon	103752579	103752809	1000	+	.	gene_id "MSTRG.7801"; transcript_id "MSTRG.7801.198"; exon_number "5";
chr1	StringTie	exon	103753549	103753682	1000	+	.	gene_id "MSTRG.7801"; transcript_id "MSTRG.7801.198"; exon_number "6";
chr1	StringTie	exon	103754499	103754621	1000	+	.	gene_id "MSTRG.7801"; transcript_id "MSTRG.7801.198"; exon_number "7";
chr1	StringTie	exon	103754715	103754814	1000	+	.	gene_id "MSTRG.7801"; transcript_id "MSTRG.7801.198"; exon_number "8";
chr1	StringTie	exon	103756795	103756913	1000	+	.	gene_id "MSTRG.7801"; transcript_id "MSTRG.7801.198"; exon_number "9";
chr1	StringTie	exon	103757024	103757149	1000	+	.	gene_id "MSTRG.7801"; transcript_id "MSTRG.7801.198"; exon_number "10";
chr1	StringTie	exon	103758469	103758693	1000	+	.	gene_id "MSTRG.7801"; transcript_id "MSTRG.7801.198"; exon_number "11";
chr1	StringTie	transcript	103505546	103579605	1000	+	.	gene_id "MSTRG.7801"; transcript_id "MSTRG.7801.2";
chr1	StringTie	exon	103505546	103507287	1000	+	.	gene_id "MSTRG.7801"; transcript_id "MSTRG.7801.2"; exon_number "1";
chr1	StringTie	exon	103525965	103526262	1000	+	.	gene_id "MSTRG.7801"; transcript_id "MSTRG.7801.2"; exon_number "2";
chr1	StringTie	exon	103527695	103527742	1000	+	.	gene_id "MSTRG.7801"; transcript_id "MSTRG.7801.2"; exon_number "3";
chr1	StringTie	exon	103533739	103533857	1000	+	.	gene_id "MSTRG.7801"; transcript_id "MSTRG.7801.2"; exon_number "4";
chr1	StringTie	exon	103534774	103534857	1000	+	.	gene_id "MSTRG.7801"; transcript_id "MSTRG.7801.2"; exon_number "5";
chr1	StringTie	exon	103535330	103535441	1000	+	.	gene_id "MSTRG.7801"; transcript_id "MSTRG.7801.2"; exon_number "6";
chr1	StringTie	exon	103536126	103536194	1000	+	.	gene_id "MSTRG.7801"; transcript_id "MSTRG.7801.2"; exon_number "7";
chr1	StringTie	exon	103537342	103537484	1000	+	.	gene_id "MSTRG.7801"; transcript_id "MSTRG.7801.2"; exon_number "8";
chr1	StringTie	exon	103541350	103541475	1000	+	.	gene_id "MSTRG.7801"; transcript_id "MSTRG.7801.2"; exon_number "9";
chr1	StringTie	exon	103543299	103543447	1000	+	.	gene_id "MSTRG.7801"; transcript_id "MSTRG.7801.2"; exon_number "10";
chr1	StringTie	exon	103544941	103545102	1000	+	.	gene_id "MSTRG.7801"; transcript_id "MSTRG.7801.2"; exon_number "11";
chr1	StringTie	exon	103546248	103546342	1000	+	.	gene_id "MSTRG.7801"; transcript_id "MSTRG.7801.2"; exon_number "12";
chr1	StringTie	exon	103546977	103547035	1000	+	.	gene_id "MSTRG.7801"; transcript_id "MSTRG.7801.2"; exon_number "13";
chr1	StringTie	exon	103550941	103551073	1000	+	.	gene_id "MSTRG.7801"; transcript_id "MSTRG.7801.2"; exon_number "14";
chr1	StringTie	exon	103551721	103551792	1000	+	.	gene_id "MSTRG.7801"; transcript_id "MSTRG.7801.2"; exon_number "15";
chr1	StringTie	exon	103553274	103555109	1000	+	.	gene_id "MSTRG.7801"; transcript_id "MSTRG.7801.2"; exon_number "16";
chr1	StringTie	exon	103565435	103565594	1000	+	.	gene_id "MSTRG.7801"; transcript_id "MSTRG.7801.2"; exon_number "17";
chr1	StringTie	exon	103571557	103571770	1000	+	.	gene_id "MSTRG.7801"; transcript_id "MSTRG.7801.2"; exon_number "18";
chr1	StringTie	exon	103572110	103572256	1000	+	.	gene_id "MSTRG.7801"; transcript_id "MSTRG.7801.2"; exon_number "19";
chr1	StringTie	exon	103573063	103573260	1000	+	.	gene_id "MSTRG.7801"; transcript_id "MSTRG.7801.2"; exon_number "20";
chr1	StringTie	exon	103573708	103573938	1000	+	.	gene_id "MSTRG.7801"; transcript_id "MSTRG.7801.2"; exon_number "21";
chr1	StringTie	exon	103574260	103574393	1000	+	.	gene_id "MSTRG.7801"; transcript_id "MSTRG.7801.2"; exon_number "22";
chr1	StringTie	exon	103575223	103575345	1000	+	.	gene_id "MSTRG.7801"; transcript_id "MSTRG.7801.2"; exon_number "23";
chr1	StringTie	exon	103575441	103575540	1000	+	.	gene_id "MSTRG.7801"; transcript_id "MSTRG.7801.2"; exon_number "24";
chr1	StringTie	exon	103577490	103577608	1000	+	.	gene_id "MSTRG.7801"; transcript_id "MSTRG.7801.2"; exon_number "25";
chr1	StringTie	exon	103577720	103577845	1000	+	.	gene_id "MSTRG.7801"; transcript_id "MSTRG.7801.2"; exon_number "26";
chr1	StringTie	exon	103579311	103579605	1000	+	.	gene_id "MSTRG.7801"; transcript_id "MSTRG.7801.2"; exon_number "27";
chr1	StringTie	transcript	103525662	103579564	1000	+	.	gene_id "MSTRG.7801"; transcript_id "MSTRG.7801.20";
chr1	StringTie	exon	103525662	103525823	1000	+	.	gene_id "MSTRG.7801"; transcript_id "MSTRG.7801.20"; exon_number "1";
chr1	StringTie	exon	103526067	103526262	1000	+	.	gene_id "MSTRG.7801"; transcript_id "MSTRG.7801.20"; exon_number "2";
chr1	StringTie	exon	103527695	103527742	1000	+	.	gene_id "MSTRG.7801"; transcript_id "MSTRG.7801.20"; exon_number "3";
chr1	StringTie	exon	103533739	103533857	1000	+	.	gene_id "MSTRG.7801"; transcript_id "MSTRG.7801.20"; exon_number "4";
chr1	StringTie	exon	103534774	103534857	1000	+	.	gene_id "MSTRG.7801"; transcript_id "MSTRG.7801.20"; exon_number "5";
chr1	StringTie	exon	103535330	103535441	1000	+	.	gene_id "MSTRG.7801"; transcript_id "MSTRG.7801.20"; exon_number "6";
chr1	StringTie	exon	103536126	103536194	1000	+	.	gene_id "MSTRG.7801"; transcript_id "MSTRG.7801.20"; exon_number "7";
chr1	StringTie	exon	103537342	103537484	1000	+	.	gene_id "MSTRG.7801"; transcript_id "MSTRG.7801.20"; exon_number "8";
chr1	StringTie	exon	103541350	103541475	1000	+	.	gene_id "MSTRG.7801"; transcript_id "MSTRG.7801.20"; exon_number "9";
chr1	StringTie	exon	103543296	103543447	1000	+	.	gene_id "MSTRG.7801"; transcript_id "MSTRG.7801.20"; exon_number "10";
chr1	StringTie	exon	103544941	103545102	1000	+	.	gene_id "MSTRG.7801"; transcript_id "MSTRG.7801.20"; exon_number "11";
chr1	StringTie	exon	103546248	103546342	1000	+	.	gene_id "MSTRG.7801"; transcript_id "MSTRG.7801.20"; exon_number "12";
chr1	StringTie	exon	103546977	103547035	1000	+	.	gene_id "MSTRG.7801"; transcript_id "MSTRG.7801.20"; exon_number "13";
chr1	StringTie	exon	103550941	103551073	1000	+	.	gene_id "MSTRG.7801"; transcript_id "MSTRG.7801.20"; exon_number "14";
chr1	StringTie	exon	103551721	103551792	1000	+	.	gene_id "MSTRG.7801"; transcript_id "MSTRG.7801.20"; exon_number "15";
chr1	StringTie	exon	103553274	103553317	1000	+	.	gene_id "MSTRG.7801"; transcript_id "MSTRG.7801.20"; exon_number "16";
chr1	StringTie	exon	103553606	103555109	1000	+	.	gene_id "MSTRG.7801"; transcript_id "MSTRG.7801.20"; exon_number "17";
chr1	StringTie	exon	103565435	103565594	1000	+	.	gene_id "MSTRG.7801"; transcript_id "MSTRG.7801.20"; exon_number "18";
chr1	StringTie	exon	103571557	103571770	1000	+	.	gene_id "MSTRG.7801"; transcript_id "MSTRG.7801.20"; exon_number "19";
chr1	StringTie	exon	103572110	103572256	1000	+	.	gene_id "MSTRG.7801"; transcript_id "MSTRG.7801.20"; exon_number "20";
chr1	StringTie	exon	103573063	103573260	1000	+	.	gene_id "MSTRG.7801"; transcript_id "MSTRG.7801.20"; exon_number "21";
chr1	StringTie	exon	103573708	103573938	1000	+	.	gene_id "MSTRG.7801"; transcript_id "MSTRG.7801.20"; exon_number "22";
chr1	StringTie	exon	103574260	103574393	1000	+	.	gene_id "MSTRG.7801"; transcript_id "MSTRG.7801.20"; exon_number "23";
chr1	StringTie	exon	103575223	103575345	1000	+	.	gene_id "MSTRG.7801"; transcript_id "MSTRG.7801.20"; exon_number "24";
chr1	StringTie	exon	103575441	103575540	1000	+	.	gene_id "MSTRG.7801"; transcript_id "MSTRG.7801.20"; exon_number "25";
chr1	StringTie	exon	103577490	103577608	1000	+	.	gene_id "MSTRG.7801"; transcript_id "MSTRG.7801.20"; exon_number "26";
chr1	StringTie	exon	103577720	103577845	1000	+	.	gene_id "MSTRG.7801"; transcript_id "MSTRG.7801.20"; exon_number "27";
chr1	StringTie	exon	103579311	103579564	1000	+	.	gene_id "MSTRG.7801"; transcript_id "MSTRG.7801.20"; exon_number "28";
chr1	StringTie	transcript	103525664	103579534	1000	+	.	gene_id "MSTRG.7801"; transcript_id "MSTRG.7801.21";
chr1	StringTie	exon	103525664	103525823	1000	+	.	gene_id "MSTRG.7801"; transcript_id "MSTRG.7801.21"; exon_number "1";
chr1	StringTie	exon	103526067	103526262	1000	+	.	gene_id "MSTRG.7801"; transcript_id "MSTRG.7801.21"; exon_number "2";
chr1	StringTie	exon	103527695	103527742	1000	+	.	gene_id "MSTRG.7801"; transcript_id "MSTRG.7801.21"; exon_number "3";
chr1	StringTie	exon	103533739	103533857	1000	+	.	gene_id "MSTRG.7801"; transcript_id "MSTRG.7801.21"; exon_number "4";
chr1	StringTie	exon	103534774	103534857	1000	+	.	gene_id "MSTRG.7801"; transcript_id "MSTRG.7801.21"; exon_number "5";
chr1	StringTie	exon	103535330	103535441	1000	+	.	gene_id "MSTRG.7801"; transcript_id "MSTRG.7801.21"; exon_number "6";
chr1	StringTie	exon	103536126	103536194	1000	+	.	gene_id "MSTRG.7801"; transcript_id "MSTRG.7801.21"; exon_number "7";
chr1	StringTie	exon	103537342	103537484	1000	+	.	gene_id "MSTRG.7801"; transcript_id "MSTRG.7801.21"; exon_number "8";
chr1	StringTie	exon	103541350	103541475	1000	+	.	gene_id "MSTRG.7801"; transcript_id "MSTRG.7801.21"; exon_number "9";
chr1	StringTie	exon	103543299	103543447	1000	+	.	gene_id "MSTRG.7801"; transcript_id "MSTRG.7801.21"; exon_number "10";
chr1	StringTie	exon	103544977	103545102	1000	+	.	gene_id "MSTRG.7801"; transcript_id "MSTRG.7801.21"; exon_number "11";
chr1	StringTie	exon	103546248	103546342	1000	+	.	gene_id "MSTRG.7801"; transcript_id "MSTRG.7801.21"; exon_number "12";
chr1	StringTie	exon	103546977	103547035	1000	+	.	gene_id "MSTRG.7801"; transcript_id "MSTRG.7801.21"; exon_number "13";
chr1	StringTie	exon	103550941	103551073	1000	+	.	gene_id "MSTRG.7801"; transcript_id "MSTRG.7801.21"; exon_number "14";
chr1	StringTie	exon	103551721	103551792	1000	+	.	gene_id "MSTRG.7801"; transcript_id "MSTRG.7801.21"; exon_number "15";
chr1	StringTie	exon	103553274	103555109	1000	+	.	gene_id "MSTRG.7801"; transcript_id "MSTRG.7801.21"; exon_number "16";
chr1	StringTie	exon	103565435	103565594	1000	+	.	gene_id "MSTRG.7801"; transcript_id "MSTRG.7801.21"; exon_number "17";
chr1	StringTie	exon	103571557	103571770	1000	+	.	gene_id "MSTRG.7801"; transcript_id "MSTRG.7801.21"; exon_number "18";
chr1	StringTie	exon	103572110	103572256	1000	+	.	gene_id "MSTRG.7801"; transcript_id "MSTRG.7801.21"; exon_number "19";
chr1	StringTie	exon	103573063	103573260	1000	+	.	gene_id "MSTRG.7801"; transcript_id "MSTRG.7801.21"; exon_number "20";
chr1	StringTie	exon	103573708	103573938	1000	+	.	gene_id "MSTRG.7801"; transcript_id "MSTRG.7801.21"; exon_number "21";
chr1	StringTie	exon	103574260	103574393	1000	+	.	gene_id "MSTRG.7801"; transcript_id "MSTRG.7801.21"; exon_number "22";
chr1	StringTie	exon	103575223	103575345	1000	+	.	gene_id "MSTRG.7801"; transcript_id "MSTRG.7801.21"; exon_number "23";
chr1	StringTie	exon	103575441	103575540	1000	+	.	gene_id "MSTRG.7801"; transcript_id "MSTRG.7801.21"; exon_number "24";
chr1	StringTie	exon	103577490	103577608	1000	+	.	gene_id "MSTRG.7801"; transcript_id "MSTRG.7801.21"; exon_number "25";
chr1	StringTie	exon	103577720	103577845	1000	+	.	gene_id "MSTRG.7801"; transcript_id "MSTRG.7801.21"; exon_number "26";
chr1	StringTie	exon	103579311	103579534	1000	+	.	gene_id "MSTRG.7801"; transcript_id "MSTRG.7801.21"; exon_number "27";
chr1	StringTie	transcript	103525665	103579534	1000	+	.	gene_id "MSTRG.7801"; transcript_id "MSTRG.7801.22";
chr1	StringTie	exon	103525665	103525823	1000	+	.	gene_id "MSTRG.7801"; transcript_id "MSTRG.7801.22"; exon_number "1";
chr1	StringTie	exon	103526067	103526262	1000	+	.	gene_id "MSTRG.7801"; transcript_id "MSTRG.7801.22"; exon_number "2";
chr1	StringTie	exon	103527695	103527742	1000	+	.	gene_id "MSTRG.7801"; transcript_id "MSTRG.7801.22"; exon_number "3";
chr1	StringTie	exon	103533739	103533857	1000	+	.	gene_id "MSTRG.7801"; transcript_id "MSTRG.7801.22"; exon_number "4";
chr1	StringTie	exon	103534774	103534857	1000	+	.	gene_id "MSTRG.7801"; transcript_id "MSTRG.7801.22"; exon_number "5";
chr1	StringTie	exon	103535330	103535441	1000	+	.	gene_id "MSTRG.7801"; transcript_id "MSTRG.7801.22"; exon_number "6";
chr1	StringTie	exon	103536126	103536194	1000	+	.	gene_id "MSTRG.7801"; transcript_id "MSTRG.7801.22"; exon_number "7";
chr1	StringTie	exon	103537342	103537484	1000	+	.	gene_id "MSTRG.7801"; transcript_id "MSTRG.7801.22"; exon_number "8";
chr1	StringTie	exon	103541350	103541475	1000	+	.	gene_id "MSTRG.7801"; transcript_id "MSTRG.7801.22"; exon_number "9";
chr1	StringTie	exon	103543296	103543447	1000	+	.	gene_id "MSTRG.7801"; transcript_id "MSTRG.7801.22"; exon_number "10";
chr1	StringTie	exon	103544941	103545102	1000	+	.	gene_id "MSTRG.7801"; transcript_id "MSTRG.7801.22"; exon_number "11";
chr1	StringTie	exon	103546248	103546342	1000	+	.	gene_id "MSTRG.7801"; transcript_id "MSTRG.7801.22"; exon_number "12";
chr1	StringTie	exon	103546977	103547035	1000	+	.	gene_id "MSTRG.7801"; transcript_id "MSTRG.7801.22"; exon_number "13";
chr1	StringTie	exon	103550941	103551073	1000	+	.	gene_id "MSTRG.7801"; transcript_id "MSTRG.7801.22"; exon_number "14";
chr1	StringTie	exon	103551721	103551792	1000	+	.	gene_id "MSTRG.7801"; transcript_id "MSTRG.7801.22"; exon_number "15";
chr1	StringTie	exon	103555034	103555109	1000	+	.	gene_id "MSTRG.7801"; transcript_id "MSTRG.7801.22"; exon_number "16";
chr1	StringTie	exon	103565435	103565594	1000	+	.	gene_id "MSTRG.7801"; transcript_id "MSTRG.7801.22"; exon_number "17";
chr1	StringTie	exon	103571557	103571770	1000	+	.	gene_id "MSTRG.7801"; transcript_id "MSTRG.7801.22"; exon_number "18";
chr1	StringTie	exon	103572110	103572256	1000	+	.	gene_id "MSTRG.7801"; transcript_id "MSTRG.7801.22"; exon_number "19";
chr1	StringTie	exon	103573063	103573260	1000	+	.	gene_id "MSTRG.7801"; transcript_id "MSTRG.7801.22"; exon_number "20";
chr1	StringTie	exon	103573708	103573938	1000	+	.	gene_id "MSTRG.7801"; transcript_id "MSTRG.7801.22"; exon_number "21";
chr1	StringTie	exon	103574260	103574393	1000	+	.	gene_id "MSTRG.7801"; transcript_id "MSTRG.7801.22"; exon_number "22";
chr1	StringTie	exon	103575223	103575345	1000	+	.	gene_id "MSTRG.7801"; transcript_id "MSTRG.7801.22"; exon_number "23";
chr1	StringTie	exon	103575441	103575540	1000	+	.	gene_id "MSTRG.7801"; transcript_id "MSTRG.7801.22"; exon_number "24";
chr1	StringTie	exon	103577720	103577845	1000	+	.	gene_id "MSTRG.7801"; transcript_id "MSTRG.7801.22"; exon_number "25";
chr1	StringTie	exon	103579311	103579534	1000	+	.	gene_id "MSTRG.7801"; transcript_id "MSTRG.7801.22"; exon_number "26";
chr1	StringTie	transcript	103525665	103579534	1000	+	.	gene_id "MSTRG.7801"; transcript_id "MSTRG.7801.23";
chr1	StringTie	exon	103525665	103525823	1000	+	.	gene_id "MSTRG.7801"; transcript_id "MSTRG.7801.23"; exon_number "1";
chr1	StringTie	exon	103526067	103526262	1000	+	.	gene_id "MSTRG.7801"; transcript_id "MSTRG.7801.23"; exon_number "2";
chr1	StringTie	exon	103527695	103527742	1000	+	.	gene_id "MSTRG.7801"; transcript_id "MSTRG.7801.23"; exon_number "3";
chr1	StringTie	exon	103533739	103533857	1000	+	.	gene_id "MSTRG.7801"; transcript_id "MSTRG.7801.23"; exon_number "4";
chr1	StringTie	exon	103534774	103534857	1000	+	.	gene_id "MSTRG.7801"; transcript_id "MSTRG.7801.23"; exon_number "5";
chr1	StringTie	exon	103535330	103535441	1000	+	.	gene_id "MSTRG.7801"; transcript_id "MSTRG.7801.23"; exon_number "6";
chr1	StringTie	exon	103536126	103536194	1000	+	.	gene_id "MSTRG.7801"; transcript_id "MSTRG.7801.23"; exon_number "7";
chr1	StringTie	exon	103537342	103537484	1000	+	.	gene_id "MSTRG.7801"; transcript_id "MSTRG.7801.23"; exon_number "8";
chr1	StringTie	exon	103541350	103541475	1000	+	.	gene_id "MSTRG.7801"; transcript_id "MSTRG.7801.23"; exon_number "9";
chr1	StringTie	exon	103543299	103543447	1000	+	.	gene_id "MSTRG.7801"; transcript_id "MSTRG.7801.23"; exon_number "10";
chr1	StringTie	exon	103544941	103545102	1000	+	.	gene_id "MSTRG.7801"; transcript_id "MSTRG.7801.23"; exon_number "11";
chr1	StringTie	exon	103546248	103546342	1000	+	.	gene_id "MSTRG.7801"; transcript_id "MSTRG.7801.23"; exon_number "12";
chr1	StringTie	exon	103546977	103547035	1000	+	.	gene_id "MSTRG.7801"; transcript_id "MSTRG.7801.23"; exon_number "13";
chr1	StringTie	exon	103550941	103551073	1000	+	.	gene_id "MSTRG.7801"; transcript_id "MSTRG.7801.23"; exon_number "14";
chr1	StringTie	exon	103551721	103551792	1000	+	.	gene_id "MSTRG.7801"; transcript_id "MSTRG.7801.23"; exon_number "15";
chr1	StringTie	exon	103553274	103555109	1000	+	.	gene_id "MSTRG.7801"; transcript_id "MSTRG.7801.23"; exon_number "16";
chr1	StringTie	exon	103565435	103565594	1000	+	.	gene_id "MSTRG.7801"; transcript_id "MSTRG.7801.23"; exon_number "17";
chr1	StringTie	exon	103571557	103571770	1000	+	.	gene_id "MSTRG.7801"; transcript_id "MSTRG.7801.23"; exon_number "18";
chr1	StringTie	exon	103572110	103572256	1000	+	.	gene_id "MSTRG.7801"; transcript_id "MSTRG.7801.23"; exon_number "19";
chr1	StringTie	exon	103573063	103573260	1000	+	.	gene_id "MSTRG.7801"; transcript_id "MSTRG.7801.23"; exon_number "20";
chr1	StringTie	exon	103573708	103573938	1000	+	.	gene_id "MSTRG.7801"; transcript_id "MSTRG.7801.23"; exon_number "21";
chr1	StringTie	exon	103574260	103574393	1000	+	.	gene_id "MSTRG.7801"; transcript_id "MSTRG.7801.23"; exon_number "22";
chr1	StringTie	exon	103575223	103575345	1000	+	.	gene_id "MSTRG.7801"; transcript_id "MSTRG.7801.23"; exon_number "23";
chr1	StringTie	exon	103575441	103575540	1000	+	.	gene_id "MSTRG.7801"; transcript_id "MSTRG.7801.23"; exon_number "24";
chr1	StringTie	exon	103577720	103577845	1000	+	.	gene_id "MSTRG.7801"; transcript_id "MSTRG.7801.23"; exon_number "25";
chr1	StringTie	exon	103579311	103579534	1000	+	.	gene_id "MSTRG.7801"; transcript_id "MSTRG.7801.23"; exon_number "26";
chr1	StringTie	transcript	103525667	103579534	1000	+	.	gene_id "MSTRG.7801"; transcript_id "MSTRG.7801.24";
chr1	StringTie	exon	103525667	103526262	1000	+	.	gene_id "MSTRG.7801"; transcript_id "MSTRG.7801.24"; exon_number "1";
chr1	StringTie	exon	103527695	103527742	1000	+	.	gene_id "MSTRG.7801"; transcript_id "MSTRG.7801.24"; exon_number "2";
chr1	StringTie	exon	103533739	103533857	1000	+	.	gene_id "MSTRG.7801"; transcript_id "MSTRG.7801.24"; exon_number "3";
chr1	StringTie	exon	103534774	103534857	1000	+	.	gene_id "MSTRG.7801"; transcript_id "MSTRG.7801.24"; exon_number "4";
chr1	StringTie	exon	103535330	103535441	1000	+	.	gene_id "MSTRG.7801"; transcript_id "MSTRG.7801.24"; exon_number "5";
chr1	StringTie	exon	103536126	103536194	1000	+	.	gene_id "MSTRG.7801"; transcript_id "MSTRG.7801.24"; exon_number "6";
chr1	StringTie	exon	103537342	103537484	1000	+	.	gene_id "MSTRG.7801"; transcript_id "MSTRG.7801.24"; exon_number "7";
chr1	StringTie	exon	103541350	103541475	1000	+	.	gene_id "MSTRG.7801"; transcript_id "MSTRG.7801.24"; exon_number "8";
chr1	StringTie	exon	103543299	103543447	1000	+	.	gene_id "MSTRG.7801"; transcript_id "MSTRG.7801.24"; exon_number "9";
chr1	StringTie	exon	103544977	103545102	1000	+	.	gene_id "MSTRG.7801"; transcript_id "MSTRG.7801.24"; exon_number "10";
chr1	StringTie	exon	103546248	103546342	1000	+	.	gene_id "MSTRG.7801"; transcript_id "MSTRG.7801.24"; exon_number "11";
chr1	StringTie	exon	103546977	103547035	1000	+	.	gene_id "MSTRG.7801"; transcript_id "MSTRG.7801.24"; exon_number "12";
chr1	StringTie	exon	103550941	103551073	1000	+	.	gene_id "MSTRG.7801"; transcript_id "MSTRG.7801.24"; exon_number "13";
chr1	StringTie	exon	103551721	103551792	1000	+	.	gene_id "MSTRG.7801"; transcript_id "MSTRG.7801.24"; exon_number "14";
chr1	StringTie	exon	103553274	103555109	1000	+	.	gene_id "MSTRG.7801"; transcript_id "MSTRG.7801.24"; exon_number "15";
chr1	StringTie	exon	103565435	103565594	1000	+	.	gene_id "MSTRG.7801"; transcript_id "MSTRG.7801.24"; exon_number "16";
chr1	StringTie	exon	103571557	103571770	1000	+	.	gene_id "MSTRG.7801"; transcript_id "MSTRG.7801.24"; exon_number "17";
chr1	StringTie	exon	103572110	103572256	1000	+	.	gene_id "MSTRG.7801"; transcript_id "MSTRG.7801.24"; exon_number "18";
chr1	StringTie	exon	103573063	103573260	1000	+	.	gene_id "MSTRG.7801"; transcript_id "MSTRG.7801.24"; exon_number "19";
chr1	StringTie	exon	103573708	103573938	1000	+	.	gene_id "MSTRG.7801"; transcript_id "MSTRG.7801.24"; exon_number "20";
chr1	StringTie	exon	103574260	103574393	1000	+	.	gene_id "MSTRG.7801"; transcript_id "MSTRG.7801.24"; exon_number "21";
chr1	StringTie	exon	103575223	103575345	1000	+	.	gene_id "MSTRG.7801"; transcript_id "MSTRG.7801.24"; exon_number "22";
chr1	StringTie	exon	103575441	103575540	1000	+	.	gene_id "MSTRG.7801"; transcript_id "MSTRG.7801.24"; exon_number "23";
chr1	StringTie	exon	103577720	103577845	1000	+	.	gene_id "MSTRG.7801"; transcript_id "MSTRG.7801.24"; exon_number "24";
chr1	StringTie	exon	103579311	103579534	1000	+	.	gene_id "MSTRG.7801"; transcript_id "MSTRG.7801.24"; exon_number "25";
chr1	StringTie	transcript	103525669	103579553	1000	+	.	gene_id "MSTRG.7801"; transcript_id "MSTRG.7801.25";
chr1	StringTie	exon	103525669	103526262	1000	+	.	gene_id "MSTRG.7801"; transcript_id "MSTRG.7801.25"; exon_number "1";
chr1	StringTie	exon	103527695	103527742	1000	+	.	gene_id "MSTRG.7801"; transcript_id "MSTRG.7801.25"; exon_number "2";
chr1	StringTie	exon	103533739	103533857	1000	+	.	gene_id "MSTRG.7801"; transcript_id "MSTRG.7801.25"; exon_number "3";
chr1	StringTie	exon	103534774	103534857	1000	+	.	gene_id "MSTRG.7801"; transcript_id "MSTRG.7801.25"; exon_number "4";
chr1	StringTie	exon	103535330	103535441	1000	+	.	gene_id "MSTRG.7801"; transcript_id "MSTRG.7801.25"; exon_number "5";
chr1	StringTie	exon	103536126	103536194	1000	+	.	gene_id "MSTRG.7801"; transcript_id "MSTRG.7801.25"; exon_number "6";
chr1	StringTie	exon	103537342	103537484	1000	+	.	gene_id "MSTRG.7801"; transcript_id "MSTRG.7801.25"; exon_number "7";
chr1	StringTie	exon	103541350	103541475	1000	+	.	gene_id "MSTRG.7801"; transcript_id "MSTRG.7801.25"; exon_number "8";
chr1	StringTie	exon	103543296	103543447	1000	+	.	gene_id "MSTRG.7801"; transcript_id "MSTRG.7801.25"; exon_number "9";
chr1	StringTie	exon	103544977	103545102	1000	+	.	gene_id "MSTRG.7801"; transcript_id "MSTRG.7801.25"; exon_number "10";
chr1	StringTie	exon	103546248	103546342	1000	+	.	gene_id "MSTRG.7801"; transcript_id "MSTRG.7801.25"; exon_number "11";
chr1	StringTie	exon	103546977	103547035	1000	+	.	gene_id "MSTRG.7801"; transcript_id "MSTRG.7801.25"; exon_number "12";
chr1	StringTie	exon	103550941	103551073	1000	+	.	gene_id "MSTRG.7801"; transcript_id "MSTRG.7801.25"; exon_number "13";
chr1	StringTie	exon	103551721	103551792	1000	+	.	gene_id "MSTRG.7801"; transcript_id "MSTRG.7801.25"; exon_number "14";
chr1	StringTie	exon	103553274	103555109	1000	+	.	gene_id "MSTRG.7801"; transcript_id "MSTRG.7801.25"; exon_number "15";
chr1	StringTie	exon	103565435	103565594	1000	+	.	gene_id "MSTRG.7801"; transcript_id "MSTRG.7801.25"; exon_number "16";
chr1	StringTie	exon	103571557	103571770	1000	+	.	gene_id "MSTRG.7801"; transcript_id "MSTRG.7801.25"; exon_number "17";
chr1	StringTie	exon	103572110	103572256	1000	+	.	gene_id "MSTRG.7801"; transcript_id "MSTRG.7801.25"; exon_number "18";
chr1	StringTie	exon	103573063	103573260	1000	+	.	gene_id "MSTRG.7801"; transcript_id "MSTRG.7801.25"; exon_number "19";
chr1	StringTie	exon	103573708	103573938	1000	+	.	gene_id "MSTRG.7801"; transcript_id "MSTRG.7801.25"; exon_number "20";
chr1	StringTie	exon	103574260	103574393	1000	+	.	gene_id "MSTRG.7801"; transcript_id "MSTRG.7801.25"; exon_number "21";
chr1	StringTie	exon	103575223	103575345	1000	+	.	gene_id "MSTRG.7801"; transcript_id "MSTRG.7801.25"; exon_number "22";
chr1	StringTie	exon	103575441	103575540	1000	+	.	gene_id "MSTRG.7801"; transcript_id "MSTRG.7801.25"; exon_number "23";
chr1	StringTie	exon	103577490	103577608	1000	+	.	gene_id "MSTRG.7801"; transcript_id "MSTRG.7801.25"; exon_number "24";
chr1	StringTie	exon	103577720	103577845	1000	+	.	gene_id "MSTRG.7801"; transcript_id "MSTRG.7801.25"; exon_number "25";
chr1	StringTie	exon	103579311	103579553	1000	+	.	gene_id "MSTRG.7801"; transcript_id "MSTRG.7801.25"; exon_number "26";
chr1	StringTie	transcript	103525670	103579598	1000	+	.	gene_id "MSTRG.7801"; transcript_id "MSTRG.7801.26";
chr1	StringTie	exon	103525670	103526262	1000	+	.	gene_id "MSTRG.7801"; transcript_id "MSTRG.7801.26"; exon_number "1";
chr1	StringTie	exon	103527695	103527742	1000	+	.	gene_id "MSTRG.7801"; transcript_id "MSTRG.7801.26"; exon_number "2";
chr1	StringTie	exon	103533739	103533857	1000	+	.	gene_id "MSTRG.7801"; transcript_id "MSTRG.7801.26"; exon_number "3";
chr1	StringTie	exon	103534774	103534857	1000	+	.	gene_id "MSTRG.7801"; transcript_id "MSTRG.7801.26"; exon_number "4";
chr1	StringTie	exon	103535330	103535441	1000	+	.	gene_id "MSTRG.7801"; transcript_id "MSTRG.7801.26"; exon_number "5";
chr1	StringTie	exon	103536126	103536194	1000	+	.	gene_id "MSTRG.7801"; transcript_id "MSTRG.7801.26"; exon_number "6";
chr1	StringTie	exon	103537342	103537484	1000	+	.	gene_id "MSTRG.7801"; transcript_id "MSTRG.7801.26"; exon_number "7";
chr1	StringTie	exon	103541350	103541475	1000	+	.	gene_id "MSTRG.7801"; transcript_id "MSTRG.7801.26"; exon_number "8";
chr1	StringTie	exon	103543299	103543447	1000	+	.	gene_id "MSTRG.7801"; transcript_id "MSTRG.7801.26"; exon_number "9";
chr1	StringTie	exon	103544941	103545102	1000	+	.	gene_id "MSTRG.7801"; transcript_id "MSTRG.7801.26"; exon_number "10";
chr1	StringTie	exon	103546248	103546342	1000	+	.	gene_id "MSTRG.7801"; transcript_id "MSTRG.7801.26"; exon_number "11";
chr1	StringTie	exon	103546977	103547035	1000	+	.	gene_id "MSTRG.7801"; transcript_id "MSTRG.7801.26"; exon_number "12";
chr1	StringTie	exon	103550941	103551073	1000	+	.	gene_id "MSTRG.7801"; transcript_id "MSTRG.7801.26"; exon_number "13";
chr1	StringTie	exon	103551721	103551792	1000	+	.	gene_id "MSTRG.7801"; transcript_id "MSTRG.7801.26"; exon_number "14";
chr1	StringTie	exon	103555034	103555109	1000	+	.	gene_id "MSTRG.7801"; transcript_id "MSTRG.7801.26"; exon_number "15";
chr1	StringTie	exon	103565435	103565594	1000	+	.	gene_id "MSTRG.7801"; transcript_id "MSTRG.7801.26"; exon_number "16";
chr1	StringTie	exon	103571557	103571770	1000	+	.	gene_id "MSTRG.7801"; transcript_id "MSTRG.7801.26"; exon_number "17";
chr1	StringTie	exon	103572110	103572256	1000	+	.	gene_id "MSTRG.7801"; transcript_id "MSTRG.7801.26"; exon_number "18";
chr1	StringTie	exon	103573063	103573260	1000	+	.	gene_id "MSTRG.7801"; transcript_id "MSTRG.7801.26"; exon_number "19";
chr1	StringTie	exon	103573708	103573938	1000	+	.	gene_id "MSTRG.7801"; transcript_id "MSTRG.7801.26"; exon_number "20";
chr1	StringTie	exon	103574260	103574393	1000	+	.	gene_id "MSTRG.7801"; transcript_id "MSTRG.7801.26"; exon_number "21";
chr1	StringTie	exon	103575223	103575345	1000	+	.	gene_id "MSTRG.7801"; transcript_id "MSTRG.7801.26"; exon_number "22";
chr1	StringTie	exon	103575441	103575540	1000	+	.	gene_id "MSTRG.7801"; transcript_id "MSTRG.7801.26"; exon_number "23";
chr1	StringTie	exon	103577490	103577608	1000	+	.	gene_id "MSTRG.7801"; transcript_id "MSTRG.7801.26"; exon_number "24";
chr1	StringTie	exon	103577720	103577845	1000	+	.	gene_id "MSTRG.7801"; transcript_id "MSTRG.7801.26"; exon_number "25";
chr1	StringTie	exon	103579311	103579598	1000	+	.	gene_id "MSTRG.7801"; transcript_id "MSTRG.7801.26"; exon_number "26";
chr1	StringTie	transcript	103525672	103579597	1000	+	.	gene_id "MSTRG.7801"; transcript_id "MSTRG.7801.27";
chr1	StringTie	exon	103525672	103525930	1000	+	.	gene_id "MSTRG.7801"; transcript_id "MSTRG.7801.27"; exon_number "1";
chr1	StringTie	exon	103526067	103526262	1000	+	.	gene_id "MSTRG.7801"; transcript_id "MSTRG.7801.27"; exon_number "2";
chr1	StringTie	exon	103527695	103527742	1000	+	.	gene_id "MSTRG.7801"; transcript_id "MSTRG.7801.27"; exon_number "3";
chr1	StringTie	exon	103533739	103533857	1000	+	.	gene_id "MSTRG.7801"; transcript_id "MSTRG.7801.27"; exon_number "4";
chr1	StringTie	exon	103534774	103534857	1000	+	.	gene_id "MSTRG.7801"; transcript_id "MSTRG.7801.27"; exon_number "5";
chr1	StringTie	exon	103535330	103535441	1000	+	.	gene_id "MSTRG.7801"; transcript_id "MSTRG.7801.27"; exon_number "6";
chr1	StringTie	exon	103536126	103536194	1000	+	.	gene_id "MSTRG.7801"; transcript_id "MSTRG.7801.27"; exon_number "7";
chr1	StringTie	exon	103537342	103537484	1000	+	.	gene_id "MSTRG.7801"; transcript_id "MSTRG.7801.27"; exon_number "8";
chr1	StringTie	exon	103541350	103541475	1000	+	.	gene_id "MSTRG.7801"; transcript_id "MSTRG.7801.27"; exon_number "9";
chr1	StringTie	exon	103543296	103543447	1000	+	.	gene_id "MSTRG.7801"; transcript_id "MSTRG.7801.27"; exon_number "10";
chr1	StringTie	exon	103544941	103545102	1000	+	.	gene_id "MSTRG.7801"; transcript_id "MSTRG.7801.27"; exon_number "11";
chr1	StringTie	exon	103546248	103546342	1000	+	.	gene_id "MSTRG.7801"; transcript_id "MSTRG.7801.27"; exon_number "12";
chr1	StringTie	exon	103546977	103547035	1000	+	.	gene_id "MSTRG.7801"; transcript_id "MSTRG.7801.27"; exon_number "13";
chr1	StringTie	exon	103550941	103551073	1000	+	.	gene_id "MSTRG.7801"; transcript_id "MSTRG.7801.27"; exon_number "14";
chr1	StringTie	exon	103551721	103551792	1000	+	.	gene_id "MSTRG.7801"; transcript_id "MSTRG.7801.27"; exon_number "15";
chr1	StringTie	exon	103553274	103555109	1000	+	.	gene_id "MSTRG.7801"; transcript_id "MSTRG.7801.27"; exon_number "16";
chr1	StringTie	exon	103565435	103565594	1000	+	.	gene_id "MSTRG.7801"; transcript_id "MSTRG.7801.27"; exon_number "17";
chr1	StringTie	exon	103571557	103571770	1000	+	.	gene_id "MSTRG.7801"; transcript_id "MSTRG.7801.27"; exon_number "18";
chr1	StringTie	exon	103572110	103572256	1000	+	.	gene_id "MSTRG.7801"; transcript_id "MSTRG.7801.27"; exon_number "19";
chr1	StringTie	exon	103573063	103573260	1000	+	.	gene_id "MSTRG.7801"; transcript_id "MSTRG.7801.27"; exon_number "20";
chr1	StringTie	exon	103573708	103573938	1000	+	.	gene_id "MSTRG.7801"; transcript_id "MSTRG.7801.27"; exon_number "21";
chr1	StringTie	exon	103574260	103574393	1000	+	.	gene_id "MSTRG.7801"; transcript_id "MSTRG.7801.27"; exon_number "22";
chr1	StringTie	exon	103575223	103575345	1000	+	.	gene_id "MSTRG.7801"; transcript_id "MSTRG.7801.27"; exon_number "23";
chr1	StringTie	exon	103575441	103575540	1000	+	.	gene_id "MSTRG.7801"; transcript_id "MSTRG.7801.27"; exon_number "24";
chr1	StringTie	exon	103577490	103577608	1000	+	.	gene_id "MSTRG.7801"; transcript_id "MSTRG.7801.27"; exon_number "25";
chr1	StringTie	exon	103577720	103577845	1000	+	.	gene_id "MSTRG.7801"; transcript_id "MSTRG.7801.27"; exon_number "26";
chr1	StringTie	exon	103579311	103579597	1000	+	.	gene_id "MSTRG.7801"; transcript_id "MSTRG.7801.27"; exon_number "27";
chr1	StringTie	transcript	103525673	103579573	1000	+	.	gene_id "MSTRG.7801"; transcript_id "MSTRG.7801.28";
chr1	StringTie	exon	103525673	103525823	1000	+	.	gene_id "MSTRG.7801"; transcript_id "MSTRG.7801.28"; exon_number "1";
chr1	StringTie	exon	103526067	103526262	1000	+	.	gene_id "MSTRG.7801"; transcript_id "MSTRG.7801.28"; exon_number "2";
chr1	StringTie	exon	103527695	103527742	1000	+	.	gene_id "MSTRG.7801"; transcript_id "MSTRG.7801.28"; exon_number "3";
chr1	StringTie	exon	103533739	103533857	1000	+	.	gene_id "MSTRG.7801"; transcript_id "MSTRG.7801.28"; exon_number "4";
chr1	StringTie	exon	103534774	103534857	1000	+	.	gene_id "MSTRG.7801"; transcript_id "MSTRG.7801.28"; exon_number "5";
chr1	StringTie	exon	103535330	103535441	1000	+	.	gene_id "MSTRG.7801"; transcript_id "MSTRG.7801.28"; exon_number "6";
chr1	StringTie	exon	103536126	103536194	1000	+	.	gene_id "MSTRG.7801"; transcript_id "MSTRG.7801.28"; exon_number "7";
chr1	StringTie	exon	103537342	103537484	1000	+	.	gene_id "MSTRG.7801"; transcript_id "MSTRG.7801.28"; exon_number "8";
chr1	StringTie	exon	103541350	103541475	1000	+	.	gene_id "MSTRG.7801"; transcript_id "MSTRG.7801.28"; exon_number "9";
chr1	StringTie	exon	103543299	103543447	1000	+	.	gene_id "MSTRG.7801"; transcript_id "MSTRG.7801.28"; exon_number "10";
chr1	StringTie	exon	103544941	103545102	1000	+	.	gene_id "MSTRG.7801"; transcript_id "MSTRG.7801.28"; exon_number "11";
chr1	StringTie	exon	103546248	103546342	1000	+	.	gene_id "MSTRG.7801"; transcript_id "MSTRG.7801.28"; exon_number "12";
chr1	StringTie	exon	103546977	103547035	1000	+	.	gene_id "MSTRG.7801"; transcript_id "MSTRG.7801.28"; exon_number "13";
chr1	StringTie	exon	103550941	103551073	1000	+	.	gene_id "MSTRG.7801"; transcript_id "MSTRG.7801.28"; exon_number "14";
chr1	StringTie	exon	103551721	103551792	1000	+	.	gene_id "MSTRG.7801"; transcript_id "MSTRG.7801.28"; exon_number "15";
chr1	StringTie	exon	103553274	103555109	1000	+	.	gene_id "MSTRG.7801"; transcript_id "MSTRG.7801.28"; exon_number "16";
chr1	StringTie	exon	103565435	103565594	1000	+	.	gene_id "MSTRG.7801"; transcript_id "MSTRG.7801.28"; exon_number "17";
chr1	StringTie	exon	103571557	103571770	1000	+	.	gene_id "MSTRG.7801"; transcript_id "MSTRG.7801.28"; exon_number "18";
chr1	StringTie	exon	103572110	103572256	1000	+	.	gene_id "MSTRG.7801"; transcript_id "MSTRG.7801.28"; exon_number "19";
chr1	StringTie	exon	103573063	103573260	1000	+	.	gene_id "MSTRG.7801"; transcript_id "MSTRG.7801.28"; exon_number "20";
chr1	StringTie	exon	103573708	103573938	1000	+	.	gene_id "MSTRG.7801"; transcript_id "MSTRG.7801.28"; exon_number "21";
chr1	StringTie	exon	103574260	103574393	1000	+	.	gene_id "MSTRG.7801"; transcript_id "MSTRG.7801.28"; exon_number "22";
chr1	StringTie	exon	103575223	103575345	1000	+	.	gene_id "MSTRG.7801"; transcript_id "MSTRG.7801.28"; exon_number "23";
chr1	StringTie	exon	103575441	103575540	1000	+	.	gene_id "MSTRG.7801"; transcript_id "MSTRG.7801.28"; exon_number "24";
chr1	StringTie	exon	103577490	103577608	1000	+	.	gene_id "MSTRG.7801"; transcript_id "MSTRG.7801.28"; exon_number "25";
chr1	StringTie	exon	103577720	103577845	1000	+	.	gene_id "MSTRG.7801"; transcript_id "MSTRG.7801.28"; exon_number "26";
chr1	StringTie	exon	103579311	103579573	1000	+	.	gene_id "MSTRG.7801"; transcript_id "MSTRG.7801.28"; exon_number "27";
chr1	StringTie	transcript	103525673	103689140	1000	+	.	gene_id "MSTRG.7801"; transcript_id "MSTRG.7801.29";
chr1	StringTie	exon	103525673	103526262	1000	+	.	gene_id "MSTRG.7801"; transcript_id "MSTRG.7801.29"; exon_number "1";
chr1	StringTie	exon	103527695	103527742	1000	+	.	gene_id "MSTRG.7801"; transcript_id "MSTRG.7801.29"; exon_number "2";
chr1	StringTie	exon	103533739	103533857	1000	+	.	gene_id "MSTRG.7801"; transcript_id "MSTRG.7801.29"; exon_number "3";
chr1	StringTie	exon	103534774	103534857	1000	+	.	gene_id "MSTRG.7801"; transcript_id "MSTRG.7801.29"; exon_number "4";
chr1	StringTie	exon	103535330	103535441	1000	+	.	gene_id "MSTRG.7801"; transcript_id "MSTRG.7801.29"; exon_number "5";
chr1	StringTie	exon	103536126	103536194	1000	+	.	gene_id "MSTRG.7801"; transcript_id "MSTRG.7801.29"; exon_number "6";
chr1	StringTie	exon	103537342	103537484	1000	+	.	gene_id "MSTRG.7801"; transcript_id "MSTRG.7801.29"; exon_number "7";
chr1	StringTie	exon	103541350	103541475	1000	+	.	gene_id "MSTRG.7801"; transcript_id "MSTRG.7801.29"; exon_number "8";
chr1	StringTie	exon	103543296	103543447	1000	+	.	gene_id "MSTRG.7801"; transcript_id "MSTRG.7801.29"; exon_number "9";
chr1	StringTie	exon	103544941	103545102	1000	+	.	gene_id "MSTRG.7801"; transcript_id "MSTRG.7801.29"; exon_number "10";
chr1	StringTie	exon	103546248	103546342	1000	+	.	gene_id "MSTRG.7801"; transcript_id "MSTRG.7801.29"; exon_number "11";
chr1	StringTie	exon	103546977	103547035	1000	+	.	gene_id "MSTRG.7801"; transcript_id "MSTRG.7801.29"; exon_number "12";
chr1	StringTie	exon	103550941	103551073	1000	+	.	gene_id "MSTRG.7801"; transcript_id "MSTRG.7801.29"; exon_number "13";
chr1	StringTie	exon	103551721	103551792	1000	+	.	gene_id "MSTRG.7801"; transcript_id "MSTRG.7801.29"; exon_number "14";
chr1	StringTie	exon	103553274	103555109	1000	+	.	gene_id "MSTRG.7801"; transcript_id "MSTRG.7801.29"; exon_number "15";
chr1	StringTie	exon	103565435	103565594	1000	+	.	gene_id "MSTRG.7801"; transcript_id "MSTRG.7801.29"; exon_number "16";
chr1	StringTie	exon	103571557	103571770	1000	+	.	gene_id "MSTRG.7801"; transcript_id "MSTRG.7801.29"; exon_number "17";
chr1	StringTie	exon	103572110	103572256	1000	+	.	gene_id "MSTRG.7801"; transcript_id "MSTRG.7801.29"; exon_number "18";
chr1	StringTie	exon	103573063	103573260	1000	+	.	gene_id "MSTRG.7801"; transcript_id "MSTRG.7801.29"; exon_number "19";
chr1	StringTie	exon	103573708	103573938	1000	+	.	gene_id "MSTRG.7801"; transcript_id "MSTRG.7801.29"; exon_number "20";
chr1	StringTie	exon	103574260	103574393	1000	+	.	gene_id "MSTRG.7801"; transcript_id "MSTRG.7801.29"; exon_number "21";
chr1	StringTie	exon	103575223	103575345	1000	+	.	gene_id "MSTRG.7801"; transcript_id "MSTRG.7801.29"; exon_number "22";
chr1	StringTie	exon	103575441	103575540	1000	+	.	gene_id "MSTRG.7801"; transcript_id "MSTRG.7801.29"; exon_number "23";
chr1	StringTie	exon	103598069	103598184	1000	+	.	gene_id "MSTRG.7801"; transcript_id "MSTRG.7801.29"; exon_number "24";
chr1	StringTie	exon	103617395	103617608	1000	+	.	gene_id "MSTRG.7801"; transcript_id "MSTRG.7801.29"; exon_number "25";
chr1	StringTie	exon	103617954	103618100	1000	+	.	gene_id "MSTRG.7801"; transcript_id "MSTRG.7801.29"; exon_number "26";
chr1	StringTie	exon	103618911	103619108	1000	+	.	gene_id "MSTRG.7801"; transcript_id "MSTRG.7801.29"; exon_number "27";
chr1	StringTie	exon	103620551	103620684	1000	+	.	gene_id "MSTRG.7801"; transcript_id "MSTRG.7801.29"; exon_number "28";
chr1	StringTie	exon	103621577	103621601	1000	+	.	gene_id "MSTRG.7801"; transcript_id "MSTRG.7801.29"; exon_number "29";
chr1	StringTie	exon	103687604	103689140	1000	+	.	gene_id "MSTRG.7801"; transcript_id "MSTRG.7801.29"; exon_number "30";
chr1	StringTie	transcript	103525500	103579711	1000	+	.	gene_id "MSTRG.7801"; transcript_id "MSTRG.7801.3";
chr1	StringTie	exon	103525500	103525823	1000	+	.	gene_id "MSTRG.7801"; transcript_id "MSTRG.7801.3"; exon_number "1";
chr1	StringTie	exon	103526067	103526262	1000	+	.	gene_id "MSTRG.7801"; transcript_id "MSTRG.7801.3"; exon_number "2";
chr1	StringTie	exon	103527695	103527742	1000	+	.	gene_id "MSTRG.7801"; transcript_id "MSTRG.7801.3"; exon_number "3";
chr1	StringTie	exon	103533739	103533857	1000	+	.	gene_id "MSTRG.7801"; transcript_id "MSTRG.7801.3"; exon_number "4";
chr1	StringTie	exon	103534774	103534857	1000	+	.	gene_id "MSTRG.7801"; transcript_id "MSTRG.7801.3"; exon_number "5";
chr1	StringTie	exon	103535330	103535441	1000	+	.	gene_id "MSTRG.7801"; transcript_id "MSTRG.7801.3"; exon_number "6";
chr1	StringTie	exon	103536126	103536194	1000	+	.	gene_id "MSTRG.7801"; transcript_id "MSTRG.7801.3"; exon_number "7";
chr1	StringTie	exon	103537342	103537484	1000	+	.	gene_id "MSTRG.7801"; transcript_id "MSTRG.7801.3"; exon_number "8";
chr1	StringTie	exon	103541350	103541475	1000	+	.	gene_id "MSTRG.7801"; transcript_id "MSTRG.7801.3"; exon_number "9";
chr1	StringTie	exon	103543296	103543447	1000	+	.	gene_id "MSTRG.7801"; transcript_id "MSTRG.7801.3"; exon_number "10";
chr1	StringTie	exon	103544941	103545102	1000	+	.	gene_id "MSTRG.7801"; transcript_id "MSTRG.7801.3"; exon_number "11";
chr1	StringTie	exon	103546248	103546342	1000	+	.	gene_id "MSTRG.7801"; transcript_id "MSTRG.7801.3"; exon_number "12";
chr1	StringTie	exon	103546977	103547035	1000	+	.	gene_id "MSTRG.7801"; transcript_id "MSTRG.7801.3"; exon_number "13";
chr1	StringTie	exon	103550941	103551073	1000	+	.	gene_id "MSTRG.7801"; transcript_id "MSTRG.7801.3"; exon_number "14";
chr1	StringTie	exon	103551721	103551792	1000	+	.	gene_id "MSTRG.7801"; transcript_id "MSTRG.7801.3"; exon_number "15";
chr1	StringTie	exon	103553274	103555109	1000	+	.	gene_id "MSTRG.7801"; transcript_id "MSTRG.7801.3"; exon_number "16";
chr1	StringTie	exon	103565435	103565594	1000	+	.	gene_id "MSTRG.7801"; transcript_id "MSTRG.7801.3"; exon_number "17";
chr1	StringTie	exon	103571557	103571770	1000	+	.	gene_id "MSTRG.7801"; transcript_id "MSTRG.7801.3"; exon_number "18";
chr1	StringTie	exon	103572110	103572256	1000	+	.	gene_id "MSTRG.7801"; transcript_id "MSTRG.7801.3"; exon_number "19";
chr1	StringTie	exon	103573063	103573260	1000	+	.	gene_id "MSTRG.7801"; transcript_id "MSTRG.7801.3"; exon_number "20";
chr1	StringTie	exon	103573708	103573938	1000	+	.	gene_id "MSTRG.7801"; transcript_id "MSTRG.7801.3"; exon_number "21";
chr1	StringTie	exon	103574260	103574393	1000	+	.	gene_id "MSTRG.7801"; transcript_id "MSTRG.7801.3"; exon_number "22";
chr1	StringTie	exon	103575223	103575345	1000	+	.	gene_id "MSTRG.7801"; transcript_id "MSTRG.7801.3"; exon_number "23";
chr1	StringTie	exon	103575441	103575540	1000	+	.	gene_id "MSTRG.7801"; transcript_id "MSTRG.7801.3"; exon_number "24";
chr1	StringTie	exon	103577490	103577608	1000	+	.	gene_id "MSTRG.7801"; transcript_id "MSTRG.7801.3"; exon_number "25";
chr1	StringTie	exon	103577720	103577845	1000	+	.	gene_id "MSTRG.7801"; transcript_id "MSTRG.7801.3"; exon_number "26";
chr1	StringTie	exon	103579311	103579711	1000	+	.	gene_id "MSTRG.7801"; transcript_id "MSTRG.7801.3"; exon_number "27";
chr1	StringTie	transcript	103525673	103619784	1000	+	.	gene_id "MSTRG.7801"; transcript_id "MSTRG.7801.30";
chr1	StringTie	exon	103525673	103525823	1000	+	.	gene_id "MSTRG.7801"; transcript_id "MSTRG.7801.30"; exon_number "1";
chr1	StringTie	exon	103526067	103526262	1000	+	.	gene_id "MSTRG.7801"; transcript_id "MSTRG.7801.30"; exon_number "2";
chr1	StringTie	exon	103527695	103527742	1000	+	.	gene_id "MSTRG.7801"; transcript_id "MSTRG.7801.30"; exon_number "3";
chr1	StringTie	exon	103533739	103533857	1000	+	.	gene_id "MSTRG.7801"; transcript_id "MSTRG.7801.30"; exon_number "4";
chr1	StringTie	exon	103534774	103534857	1000	+	.	gene_id "MSTRG.7801"; transcript_id "MSTRG.7801.30"; exon_number "5";
chr1	StringTie	exon	103535330	103535441	1000	+	.	gene_id "MSTRG.7801"; transcript_id "MSTRG.7801.30"; exon_number "6";
chr1	StringTie	exon	103536126	103536194	1000	+	.	gene_id "MSTRG.7801"; transcript_id "MSTRG.7801.30"; exon_number "7";
chr1	StringTie	exon	103537342	103537484	1000	+	.	gene_id "MSTRG.7801"; transcript_id "MSTRG.7801.30"; exon_number "8";
chr1	StringTie	exon	103541350	103541475	1000	+	.	gene_id "MSTRG.7801"; transcript_id "MSTRG.7801.30"; exon_number "9";
chr1	StringTie	exon	103543296	103543447	1000	+	.	gene_id "MSTRG.7801"; transcript_id "MSTRG.7801.30"; exon_number "10";
chr1	StringTie	exon	103544941	103545102	1000	+	.	gene_id "MSTRG.7801"; transcript_id "MSTRG.7801.30"; exon_number "11";
chr1	StringTie	exon	103546248	103546342	1000	+	.	gene_id "MSTRG.7801"; transcript_id "MSTRG.7801.30"; exon_number "12";
chr1	StringTie	exon	103546977	103547035	1000	+	.	gene_id "MSTRG.7801"; transcript_id "MSTRG.7801.30"; exon_number "13";
chr1	StringTie	exon	103550941	103551073	1000	+	.	gene_id "MSTRG.7801"; transcript_id "MSTRG.7801.30"; exon_number "14";
chr1	StringTie	exon	103551721	103551792	1000	+	.	gene_id "MSTRG.7801"; transcript_id "MSTRG.7801.30"; exon_number "15";
chr1	StringTie	exon	103553274	103555109	1000	+	.	gene_id "MSTRG.7801"; transcript_id "MSTRG.7801.30"; exon_number "16";
chr1	StringTie	exon	103565435	103565594	1000	+	.	gene_id "MSTRG.7801"; transcript_id "MSTRG.7801.30"; exon_number "17";
chr1	StringTie	exon	103571557	103571770	1000	+	.	gene_id "MSTRG.7801"; transcript_id "MSTRG.7801.30"; exon_number "18";
chr1	StringTie	exon	103572110	103572256	1000	+	.	gene_id "MSTRG.7801"; transcript_id "MSTRG.7801.30"; exon_number "19";
chr1	StringTie	exon	103573063	103573260	1000	+	.	gene_id "MSTRG.7801"; transcript_id "MSTRG.7801.30"; exon_number "20";
chr1	StringTie	exon	103573708	103573938	1000	+	.	gene_id "MSTRG.7801"; transcript_id "MSTRG.7801.30"; exon_number "21";
chr1	StringTie	exon	103574260	103574393	1000	+	.	gene_id "MSTRG.7801"; transcript_id "MSTRG.7801.30"; exon_number "22";
chr1	StringTie	exon	103575223	103575345	1000	+	.	gene_id "MSTRG.7801"; transcript_id "MSTRG.7801.30"; exon_number "23";
chr1	StringTie	exon	103575441	103575540	1000	+	.	gene_id "MSTRG.7801"; transcript_id "MSTRG.7801.30"; exon_number "24";
chr1	StringTie	exon	103598069	103598253	1000	+	.	gene_id "MSTRG.7801"; transcript_id "MSTRG.7801.30"; exon_number "25";
chr1	StringTie	exon	103617395	103617608	1000	+	.	gene_id "MSTRG.7801"; transcript_id "MSTRG.7801.30"; exon_number "26";
chr1	StringTie	exon	103617954	103618100	1000	+	.	gene_id "MSTRG.7801"; transcript_id "MSTRG.7801.30"; exon_number "27";
chr1	StringTie	exon	103618911	103619108	1000	+	.	gene_id "MSTRG.7801"; transcript_id "MSTRG.7801.30"; exon_number "28";
chr1	StringTie	exon	103619554	103619784	1000	+	.	gene_id "MSTRG.7801"; transcript_id "MSTRG.7801.30"; exon_number "29";
chr1	StringTie	transcript	103525674	103579534	1000	+	.	gene_id "MSTRG.7801"; transcript_id "MSTRG.7801.31";
chr1	StringTie	exon	103525674	103525823	1000	+	.	gene_id "MSTRG.7801"; transcript_id "MSTRG.7801.31"; exon_number "1";
chr1	StringTie	exon	103525965	103526262	1000	+	.	gene_id "MSTRG.7801"; transcript_id "MSTRG.7801.31"; exon_number "2";
chr1	StringTie	exon	103527695	103527742	1000	+	.	gene_id "MSTRG.7801"; transcript_id "MSTRG.7801.31"; exon_number "3";
chr1	StringTie	exon	103533739	103533857	1000	+	.	gene_id "MSTRG.7801"; transcript_id "MSTRG.7801.31"; exon_number "4";
chr1	StringTie	exon	103534774	103534857	1000	+	.	gene_id "MSTRG.7801"; transcript_id "MSTRG.7801.31"; exon_number "5";
chr1	StringTie	exon	103535330	103535441	1000	+	.	gene_id "MSTRG.7801"; transcript_id "MSTRG.7801.31"; exon_number "6";
chr1	StringTie	exon	103536126	103536194	1000	+	.	gene_id "MSTRG.7801"; transcript_id "MSTRG.7801.31"; exon_number "7";
chr1	StringTie	exon	103537342	103537484	1000	+	.	gene_id "MSTRG.7801"; transcript_id "MSTRG.7801.31"; exon_number "8";
chr1	StringTie	exon	103541350	103541475	1000	+	.	gene_id "MSTRG.7801"; transcript_id "MSTRG.7801.31"; exon_number "9";
chr1	StringTie	exon	103543296	103543447	1000	+	.	gene_id "MSTRG.7801"; transcript_id "MSTRG.7801.31"; exon_number "10";
chr1	StringTie	exon	103544941	103545102	1000	+	.	gene_id "MSTRG.7801"; transcript_id "MSTRG.7801.31"; exon_number "11";
chr1	StringTie	exon	103546248	103546342	1000	+	.	gene_id "MSTRG.7801"; transcript_id "MSTRG.7801.31"; exon_number "12";
chr1	StringTie	exon	103546977	103547035	1000	+	.	gene_id "MSTRG.7801"; transcript_id "MSTRG.7801.31"; exon_number "13";
chr1	StringTie	exon	103550941	103551073	1000	+	.	gene_id "MSTRG.7801"; transcript_id "MSTRG.7801.31"; exon_number "14";
chr1	StringTie	exon	103551721	103551792	1000	+	.	gene_id "MSTRG.7801"; transcript_id "MSTRG.7801.31"; exon_number "15";
chr1	StringTie	exon	103553274	103555109	1000	+	.	gene_id "MSTRG.7801"; transcript_id "MSTRG.7801.31"; exon_number "16";
chr1	StringTie	exon	103565435	103565594	1000	+	.	gene_id "MSTRG.7801"; transcript_id "MSTRG.7801.31"; exon_number "17";
chr1	StringTie	exon	103571557	103571770	1000	+	.	gene_id "MSTRG.7801"; transcript_id "MSTRG.7801.31"; exon_number "18";
chr1	StringTie	exon	103572110	103572256	1000	+	.	gene_id "MSTRG.7801"; transcript_id "MSTRG.7801.31"; exon_number "19";
chr1	StringTie	exon	103573063	103573260	1000	+	.	gene_id "MSTRG.7801"; transcript_id "MSTRG.7801.31"; exon_number "20";
chr1	StringTie	exon	103573708	103573938	1000	+	.	gene_id "MSTRG.7801"; transcript_id "MSTRG.7801.31"; exon_number "21";
chr1	StringTie	exon	103574260	103574393	1000	+	.	gene_id "MSTRG.7801"; transcript_id "MSTRG.7801.31"; exon_number "22";
chr1	StringTie	exon	103575223	103575345	1000	+	.	gene_id "MSTRG.7801"; transcript_id "MSTRG.7801.31"; exon_number "23";
chr1	StringTie	exon	103575441	103575540	1000	+	.	gene_id "MSTRG.7801"; transcript_id "MSTRG.7801.31"; exon_number "24";
chr1	StringTie	exon	103577720	103577845	1000	+	.	gene_id "MSTRG.7801"; transcript_id "MSTRG.7801.31"; exon_number "25";
chr1	StringTie	exon	103579311	103579534	1000	+	.	gene_id "MSTRG.7801"; transcript_id "MSTRG.7801.31"; exon_number "26";
chr1	StringTie	transcript	103525674	103577037	1000	+	.	gene_id "MSTRG.7801"; transcript_id "MSTRG.7801.32";
chr1	StringTie	exon	103525674	103525823	1000	+	.	gene_id "MSTRG.7801"; transcript_id "MSTRG.7801.32"; exon_number "1";
chr1	StringTie	exon	103526067	103526262	1000	+	.	gene_id "MSTRG.7801"; transcript_id "MSTRG.7801.32"; exon_number "2";
chr1	StringTie	exon	103527695	103527742	1000	+	.	gene_id "MSTRG.7801"; transcript_id "MSTRG.7801.32"; exon_number "3";
chr1	StringTie	exon	103533739	103533857	1000	+	.	gene_id "MSTRG.7801"; transcript_id "MSTRG.7801.32"; exon_number "4";
chr1	StringTie	exon	103534774	103534857	1000	+	.	gene_id "MSTRG.7801"; transcript_id "MSTRG.7801.32"; exon_number "5";
chr1	StringTie	exon	103535330	103535441	1000	+	.	gene_id "MSTRG.7801"; transcript_id "MSTRG.7801.32"; exon_number "6";
chr1	StringTie	exon	103536126	103536194	1000	+	.	gene_id "MSTRG.7801"; transcript_id "MSTRG.7801.32"; exon_number "7";
chr1	StringTie	exon	103537342	103537484	1000	+	.	gene_id "MSTRG.7801"; transcript_id "MSTRG.7801.32"; exon_number "8";
chr1	StringTie	exon	103541350	103541475	1000	+	.	gene_id "MSTRG.7801"; transcript_id "MSTRG.7801.32"; exon_number "9";
chr1	StringTie	exon	103543296	103543447	1000	+	.	gene_id "MSTRG.7801"; transcript_id "MSTRG.7801.32"; exon_number "10";
chr1	StringTie	exon	103544941	103545102	1000	+	.	gene_id "MSTRG.7801"; transcript_id "MSTRG.7801.32"; exon_number "11";
chr1	StringTie	exon	103546248	103546342	1000	+	.	gene_id "MSTRG.7801"; transcript_id "MSTRG.7801.32"; exon_number "12";
chr1	StringTie	exon	103546977	103547035	1000	+	.	gene_id "MSTRG.7801"; transcript_id "MSTRG.7801.32"; exon_number "13";
chr1	StringTie	exon	103550941	103551073	1000	+	.	gene_id "MSTRG.7801"; transcript_id "MSTRG.7801.32"; exon_number "14";
chr1	StringTie	exon	103551721	103551792	1000	+	.	gene_id "MSTRG.7801"; transcript_id "MSTRG.7801.32"; exon_number "15";
chr1	StringTie	exon	103553274	103555109	1000	+	.	gene_id "MSTRG.7801"; transcript_id "MSTRG.7801.32"; exon_number "16";
chr1	StringTie	exon	103565435	103565594	1000	+	.	gene_id "MSTRG.7801"; transcript_id "MSTRG.7801.32"; exon_number "17";
chr1	StringTie	exon	103571557	103571770	1000	+	.	gene_id "MSTRG.7801"; transcript_id "MSTRG.7801.32"; exon_number "18";
chr1	StringTie	exon	103572110	103572256	1000	+	.	gene_id "MSTRG.7801"; transcript_id "MSTRG.7801.32"; exon_number "19";
chr1	StringTie	exon	103573063	103573260	1000	+	.	gene_id "MSTRG.7801"; transcript_id "MSTRG.7801.32"; exon_number "20";
chr1	StringTie	exon	103573708	103573938	1000	+	.	gene_id "MSTRG.7801"; transcript_id "MSTRG.7801.32"; exon_number "21";
chr1	StringTie	exon	103574260	103574393	1000	+	.	gene_id "MSTRG.7801"; transcript_id "MSTRG.7801.32"; exon_number "22";
chr1	StringTie	exon	103575223	103575345	1000	+	.	gene_id "MSTRG.7801"; transcript_id "MSTRG.7801.32"; exon_number "23";
chr1	StringTie	exon	103575441	103575540	1000	+	.	gene_id "MSTRG.7801"; transcript_id "MSTRG.7801.32"; exon_number "24";
chr1	StringTie	exon	103576933	103577037	1000	+	.	gene_id "MSTRG.7801"; transcript_id "MSTRG.7801.32"; exon_number "25";
chr1	StringTie	transcript	103525675	103579623	1000	+	.	gene_id "MSTRG.7801"; transcript_id "MSTRG.7801.33";
chr1	StringTie	exon	103525675	103525930	1000	+	.	gene_id "MSTRG.7801"; transcript_id "MSTRG.7801.33"; exon_number "1";
chr1	StringTie	exon	103526067	103526262	1000	+	.	gene_id "MSTRG.7801"; transcript_id "MSTRG.7801.33"; exon_number "2";
chr1	StringTie	exon	103527695	103527742	1000	+	.	gene_id "MSTRG.7801"; transcript_id "MSTRG.7801.33"; exon_number "3";
chr1	StringTie	exon	103533739	103533857	1000	+	.	gene_id "MSTRG.7801"; transcript_id "MSTRG.7801.33"; exon_number "4";
chr1	StringTie	exon	103534774	103534857	1000	+	.	gene_id "MSTRG.7801"; transcript_id "MSTRG.7801.33"; exon_number "5";
chr1	StringTie	exon	103535330	103535441	1000	+	.	gene_id "MSTRG.7801"; transcript_id "MSTRG.7801.33"; exon_number "6";
chr1	StringTie	exon	103536126	103536194	1000	+	.	gene_id "MSTRG.7801"; transcript_id "MSTRG.7801.33"; exon_number "7";
chr1	StringTie	exon	103537342	103537484	1000	+	.	gene_id "MSTRG.7801"; transcript_id "MSTRG.7801.33"; exon_number "8";
chr1	StringTie	exon	103541350	103541475	1000	+	.	gene_id "MSTRG.7801"; transcript_id "MSTRG.7801.33"; exon_number "9";
chr1	StringTie	exon	103543296	103543447	1000	+	.	gene_id "MSTRG.7801"; transcript_id "MSTRG.7801.33"; exon_number "10";
chr1	StringTie	exon	103544941	103545102	1000	+	.	gene_id "MSTRG.7801"; transcript_id "MSTRG.7801.33"; exon_number "11";
chr1	StringTie	exon	103546248	103546342	1000	+	.	gene_id "MSTRG.7801"; transcript_id "MSTRG.7801.33"; exon_number "12";
chr1	StringTie	exon	103546977	103547035	1000	+	.	gene_id "MSTRG.7801"; transcript_id "MSTRG.7801.33"; exon_number "13";
chr1	StringTie	exon	103550941	103551073	1000	+	.	gene_id "MSTRG.7801"; transcript_id "MSTRG.7801.33"; exon_number "14";
chr1	StringTie	exon	103551721	103551792	1000	+	.	gene_id "MSTRG.7801"; transcript_id "MSTRG.7801.33"; exon_number "15";
chr1	StringTie	exon	103553274	103555109	1000	+	.	gene_id "MSTRG.7801"; transcript_id "MSTRG.7801.33"; exon_number "16";
chr1	StringTie	exon	103565435	103565594	1000	+	.	gene_id "MSTRG.7801"; transcript_id "MSTRG.7801.33"; exon_number "17";
chr1	StringTie	exon	103571557	103571770	1000	+	.	gene_id "MSTRG.7801"; transcript_id "MSTRG.7801.33"; exon_number "18";
chr1	StringTie	exon	103572110	103572256	1000	+	.	gene_id "MSTRG.7801"; transcript_id "MSTRG.7801.33"; exon_number "19";
chr1	StringTie	exon	103573063	103573260	1000	+	.	gene_id "MSTRG.7801"; transcript_id "MSTRG.7801.33"; exon_number "20";
chr1	StringTie	exon	103573708	103573938	1000	+	.	gene_id "MSTRG.7801"; transcript_id "MSTRG.7801.33"; exon_number "21";
chr1	StringTie	exon	103574260	103574393	1000	+	.	gene_id "MSTRG.7801"; transcript_id "MSTRG.7801.33"; exon_number "22";
chr1	StringTie	exon	103575223	103575345	1000	+	.	gene_id "MSTRG.7801"; transcript_id "MSTRG.7801.33"; exon_number "23";
chr1	StringTie	exon	103575441	103575540	1000	+	.	gene_id "MSTRG.7801"; transcript_id "MSTRG.7801.33"; exon_number "24";
chr1	StringTie	exon	103577720	103577845	1000	+	.	gene_id "MSTRG.7801"; transcript_id "MSTRG.7801.33"; exon_number "25";
chr1	StringTie	exon	103579311	103579623	1000	+	.	gene_id "MSTRG.7801"; transcript_id "MSTRG.7801.33"; exon_number "26";
chr1	StringTie	transcript	103525675	103579532	1000	+	.	gene_id "MSTRG.7801"; transcript_id "MSTRG.7801.34";
chr1	StringTie	exon	103525675	103525823	1000	+	.	gene_id "MSTRG.7801"; transcript_id "MSTRG.7801.34"; exon_number "1";
chr1	StringTie	exon	103525965	103526262	1000	+	.	gene_id "MSTRG.7801"; transcript_id "MSTRG.7801.34"; exon_number "2";
chr1	StringTie	exon	103527695	103527742	1000	+	.	gene_id "MSTRG.7801"; transcript_id "MSTRG.7801.34"; exon_number "3";
chr1	StringTie	exon	103533739	103533857	1000	+	.	gene_id "MSTRG.7801"; transcript_id "MSTRG.7801.34"; exon_number "4";
chr1	StringTie	exon	103534774	103534857	1000	+	.	gene_id "MSTRG.7801"; transcript_id "MSTRG.7801.34"; exon_number "5";
chr1	StringTie	exon	103535330	103535441	1000	+	.	gene_id "MSTRG.7801"; transcript_id "MSTRG.7801.34"; exon_number "6";
chr1	StringTie	exon	103536126	103536194	1000	+	.	gene_id "MSTRG.7801"; transcript_id "MSTRG.7801.34"; exon_number "7";
chr1	StringTie	exon	103537342	103537484	1000	+	.	gene_id "MSTRG.7801"; transcript_id "MSTRG.7801.34"; exon_number "8";
chr1	StringTie	exon	103541350	103541475	1000	+	.	gene_id "MSTRG.7801"; transcript_id "MSTRG.7801.34"; exon_number "9";
chr1	StringTie	exon	103543296	103543447	1000	+	.	gene_id "MSTRG.7801"; transcript_id "MSTRG.7801.34"; exon_number "10";
chr1	StringTie	exon	103544941	103545102	1000	+	.	gene_id "MSTRG.7801"; transcript_id "MSTRG.7801.34"; exon_number "11";
chr1	StringTie	exon	103546248	103546342	1000	+	.	gene_id "MSTRG.7801"; transcript_id "MSTRG.7801.34"; exon_number "12";
chr1	StringTie	exon	103546977	103547035	1000	+	.	gene_id "MSTRG.7801"; transcript_id "MSTRG.7801.34"; exon_number "13";
chr1	StringTie	exon	103550941	103551073	1000	+	.	gene_id "MSTRG.7801"; transcript_id "MSTRG.7801.34"; exon_number "14";
chr1	StringTie	exon	103551721	103551792	1000	+	.	gene_id "MSTRG.7801"; transcript_id "MSTRG.7801.34"; exon_number "15";
chr1	StringTie	exon	103555034	103555109	1000	+	.	gene_id "MSTRG.7801"; transcript_id "MSTRG.7801.34"; exon_number "16";
chr1	StringTie	exon	103565435	103565594	1000	+	.	gene_id "MSTRG.7801"; transcript_id "MSTRG.7801.34"; exon_number "17";
chr1	StringTie	exon	103571557	103571770	1000	+	.	gene_id "MSTRG.7801"; transcript_id "MSTRG.7801.34"; exon_number "18";
chr1	StringTie	exon	103572110	103572256	1000	+	.	gene_id "MSTRG.7801"; transcript_id "MSTRG.7801.34"; exon_number "19";
chr1	StringTie	exon	103573063	103573260	1000	+	.	gene_id "MSTRG.7801"; transcript_id "MSTRG.7801.34"; exon_number "20";
chr1	StringTie	exon	103573708	103573938	1000	+	.	gene_id "MSTRG.7801"; transcript_id "MSTRG.7801.34"; exon_number "21";
chr1	StringTie	exon	103574260	103574393	1000	+	.	gene_id "MSTRG.7801"; transcript_id "MSTRG.7801.34"; exon_number "22";
chr1	StringTie	exon	103575223	103575345	1000	+	.	gene_id "MSTRG.7801"; transcript_id "MSTRG.7801.34"; exon_number "23";
chr1	StringTie	exon	103575441	103575540	1000	+	.	gene_id "MSTRG.7801"; transcript_id "MSTRG.7801.34"; exon_number "24";
chr1	StringTie	exon	103577490	103577845	1000	+	.	gene_id "MSTRG.7801"; transcript_id "MSTRG.7801.34"; exon_number "25";
chr1	StringTie	exon	103579311	103579532	1000	+	.	gene_id "MSTRG.7801"; transcript_id "MSTRG.7801.34"; exon_number "26";
chr1	StringTie	transcript	103525677	103579534	1000	+	.	gene_id "MSTRG.7801"; transcript_id "MSTRG.7801.35";
chr1	StringTie	exon	103525677	103526262	1000	+	.	gene_id "MSTRG.7801"; transcript_id "MSTRG.7801.35"; exon_number "1";
chr1	StringTie	exon	103527695	103527742	1000	+	.	gene_id "MSTRG.7801"; transcript_id "MSTRG.7801.35"; exon_number "2";
chr1	StringTie	exon	103533739	103533857	1000	+	.	gene_id "MSTRG.7801"; transcript_id "MSTRG.7801.35"; exon_number "3";
chr1	StringTie	exon	103534774	103534857	1000	+	.	gene_id "MSTRG.7801"; transcript_id "MSTRG.7801.35"; exon_number "4";
chr1	StringTie	exon	103535330	103535441	1000	+	.	gene_id "MSTRG.7801"; transcript_id "MSTRG.7801.35"; exon_number "5";
chr1	StringTie	exon	103536126	103536194	1000	+	.	gene_id "MSTRG.7801"; transcript_id "MSTRG.7801.35"; exon_number "6";
chr1	StringTie	exon	103537342	103537484	1000	+	.	gene_id "MSTRG.7801"; transcript_id "MSTRG.7801.35"; exon_number "7";
chr1	StringTie	exon	103541350	103541475	1000	+	.	gene_id "MSTRG.7801"; transcript_id "MSTRG.7801.35"; exon_number "8";
chr1	StringTie	exon	103543296	103543447	1000	+	.	gene_id "MSTRG.7801"; transcript_id "MSTRG.7801.35"; exon_number "9";
chr1	StringTie	exon	103544941	103545102	1000	+	.	gene_id "MSTRG.7801"; transcript_id "MSTRG.7801.35"; exon_number "10";
chr1	StringTie	exon	103546248	103546342	1000	+	.	gene_id "MSTRG.7801"; transcript_id "MSTRG.7801.35"; exon_number "11";
chr1	StringTie	exon	103546977	103547035	1000	+	.	gene_id "MSTRG.7801"; transcript_id "MSTRG.7801.35"; exon_number "12";
chr1	StringTie	exon	103550941	103551073	1000	+	.	gene_id "MSTRG.7801"; transcript_id "MSTRG.7801.35"; exon_number "13";
chr1	StringTie	exon	103551724	103551792	1000	+	.	gene_id "MSTRG.7801"; transcript_id "MSTRG.7801.35"; exon_number "14";
chr1	StringTie	exon	103553274	103555109	1000	+	.	gene_id "MSTRG.7801"; transcript_id "MSTRG.7801.35"; exon_number "15";
chr1	StringTie	exon	103565435	103565594	1000	+	.	gene_id "MSTRG.7801"; transcript_id "MSTRG.7801.35"; exon_number "16";
chr1	StringTie	exon	103571557	103571770	1000	+	.	gene_id "MSTRG.7801"; transcript_id "MSTRG.7801.35"; exon_number "17";
chr1	StringTie	exon	103572110	103572256	1000	+	.	gene_id "MSTRG.7801"; transcript_id "MSTRG.7801.35"; exon_number "18";
chr1	StringTie	exon	103573063	103573260	1000	+	.	gene_id "MSTRG.7801"; transcript_id "MSTRG.7801.35"; exon_number "19";
chr1	StringTie	exon	103573708	103573938	1000	+	.	gene_id "MSTRG.7801"; transcript_id "MSTRG.7801.35"; exon_number "20";
chr1	StringTie	exon	103574260	103574393	1000	+	.	gene_id "MSTRG.7801"; transcript_id "MSTRG.7801.35"; exon_number "21";
chr1	StringTie	exon	103575223	103575345	1000	+	.	gene_id "MSTRG.7801"; transcript_id "MSTRG.7801.35"; exon_number "22";
chr1	StringTie	exon	103575441	103575540	1000	+	.	gene_id "MSTRG.7801"; transcript_id "MSTRG.7801.35"; exon_number "23";
chr1	StringTie	exon	103577720	103577845	1000	+	.	gene_id "MSTRG.7801"; transcript_id "MSTRG.7801.35"; exon_number "24";
chr1	StringTie	exon	103579311	103579534	1000	+	.	gene_id "MSTRG.7801"; transcript_id "MSTRG.7801.35"; exon_number "25";
chr1	StringTie	transcript	103525677	103579534	1000	+	.	gene_id "MSTRG.7801"; transcript_id "MSTRG.7801.36";
chr1	StringTie	exon	103525677	103525823	1000	+	.	gene_id "MSTRG.7801"; transcript_id "MSTRG.7801.36"; exon_number "1";
chr1	StringTie	exon	103526067	103526262	1000	+	.	gene_id "MSTRG.7801"; transcript_id "MSTRG.7801.36"; exon_number "2";
chr1	StringTie	exon	103527695	103527742	1000	+	.	gene_id "MSTRG.7801"; transcript_id "MSTRG.7801.36"; exon_number "3";
chr1	StringTie	exon	103533739	103533857	1000	+	.	gene_id "MSTRG.7801"; transcript_id "MSTRG.7801.36"; exon_number "4";
chr1	StringTie	exon	103534774	103534857	1000	+	.	gene_id "MSTRG.7801"; transcript_id "MSTRG.7801.36"; exon_number "5";
chr1	StringTie	exon	103535330	103535441	1000	+	.	gene_id "MSTRG.7801"; transcript_id "MSTRG.7801.36"; exon_number "6";
chr1	StringTie	exon	103536126	103536194	1000	+	.	gene_id "MSTRG.7801"; transcript_id "MSTRG.7801.36"; exon_number "7";
chr1	StringTie	exon	103537342	103537484	1000	+	.	gene_id "MSTRG.7801"; transcript_id "MSTRG.7801.36"; exon_number "8";
chr1	StringTie	exon	103541350	103541475	1000	+	.	gene_id "MSTRG.7801"; transcript_id "MSTRG.7801.36"; exon_number "9";
chr1	StringTie	exon	103543299	103543447	1000	+	.	gene_id "MSTRG.7801"; transcript_id "MSTRG.7801.36"; exon_number "10";
chr1	StringTie	exon	103544977	103545102	1000	+	.	gene_id "MSTRG.7801"; transcript_id "MSTRG.7801.36"; exon_number "11";
chr1	StringTie	exon	103546248	103546342	1000	+	.	gene_id "MSTRG.7801"; transcript_id "MSTRG.7801.36"; exon_number "12";
chr1	StringTie	exon	103546977	103547035	1000	+	.	gene_id "MSTRG.7801"; transcript_id "MSTRG.7801.36"; exon_number "13";
chr1	StringTie	exon	103550941	103551073	1000	+	.	gene_id "MSTRG.7801"; transcript_id "MSTRG.7801.36"; exon_number "14";
chr1	StringTie	exon	103551721	103555109	1000	+	.	gene_id "MSTRG.7801"; transcript_id "MSTRG.7801.36"; exon_number "15";
chr1	StringTie	exon	103565435	103565594	1000	+	.	gene_id "MSTRG.7801"; transcript_id "MSTRG.7801.36"; exon_number "16";
chr1	StringTie	exon	103571557	103571770	1000	+	.	gene_id "MSTRG.7801"; transcript_id "MSTRG.7801.36"; exon_number "17";
chr1	StringTie	exon	103572110	103572256	1000	+	.	gene_id "MSTRG.7801"; transcript_id "MSTRG.7801.36"; exon_number "18";
chr1	StringTie	exon	103573063	103573260	1000	+	.	gene_id "MSTRG.7801"; transcript_id "MSTRG.7801.36"; exon_number "19";
chr1	StringTie	exon	103573708	103573938	1000	+	.	gene_id "MSTRG.7801"; transcript_id "MSTRG.7801.36"; exon_number "20";
chr1	StringTie	exon	103574260	103574393	1000	+	.	gene_id "MSTRG.7801"; transcript_id "MSTRG.7801.36"; exon_number "21";
chr1	StringTie	exon	103575223	103575345	1000	+	.	gene_id "MSTRG.7801"; transcript_id "MSTRG.7801.36"; exon_number "22";
chr1	StringTie	exon	103575441	103575540	1000	+	.	gene_id "MSTRG.7801"; transcript_id "MSTRG.7801.36"; exon_number "23";
chr1	StringTie	exon	103577720	103577845	1000	+	.	gene_id "MSTRG.7801"; transcript_id "MSTRG.7801.36"; exon_number "24";
chr1	StringTie	exon	103579311	103579534	1000	+	.	gene_id "MSTRG.7801"; transcript_id "MSTRG.7801.36"; exon_number "25";
chr1	StringTie	transcript	103525677	103579534	1000	+	.	gene_id "MSTRG.7801"; transcript_id "MSTRG.7801.37";
chr1	StringTie	exon	103525677	103525823	1000	+	.	gene_id "MSTRG.7801"; transcript_id "MSTRG.7801.37"; exon_number "1";
chr1	StringTie	exon	103526067	103526262	1000	+	.	gene_id "MSTRG.7801"; transcript_id "MSTRG.7801.37"; exon_number "2";
chr1	StringTie	exon	103527695	103527742	1000	+	.	gene_id "MSTRG.7801"; transcript_id "MSTRG.7801.37"; exon_number "3";
chr1	StringTie	exon	103533739	103533857	1000	+	.	gene_id "MSTRG.7801"; transcript_id "MSTRG.7801.37"; exon_number "4";
chr1	StringTie	exon	103534774	103534857	1000	+	.	gene_id "MSTRG.7801"; transcript_id "MSTRG.7801.37"; exon_number "5";
chr1	StringTie	exon	103535330	103535441	1000	+	.	gene_id "MSTRG.7801"; transcript_id "MSTRG.7801.37"; exon_number "6";
chr1	StringTie	exon	103536126	103536194	1000	+	.	gene_id "MSTRG.7801"; transcript_id "MSTRG.7801.37"; exon_number "7";
chr1	StringTie	exon	103537342	103537484	1000	+	.	gene_id "MSTRG.7801"; transcript_id "MSTRG.7801.37"; exon_number "8";
chr1	StringTie	exon	103541350	103541475	1000	+	.	gene_id "MSTRG.7801"; transcript_id "MSTRG.7801.37"; exon_number "9";
chr1	StringTie	exon	103543299	103543447	1000	+	.	gene_id "MSTRG.7801"; transcript_id "MSTRG.7801.37"; exon_number "10";
chr1	StringTie	exon	103544941	103545102	1000	+	.	gene_id "MSTRG.7801"; transcript_id "MSTRG.7801.37"; exon_number "11";
chr1	StringTie	exon	103546248	103546342	1000	+	.	gene_id "MSTRG.7801"; transcript_id "MSTRG.7801.37"; exon_number "12";
chr1	StringTie	exon	103546977	103547035	1000	+	.	gene_id "MSTRG.7801"; transcript_id "MSTRG.7801.37"; exon_number "13";
chr1	StringTie	exon	103550941	103551073	1000	+	.	gene_id "MSTRG.7801"; transcript_id "MSTRG.7801.37"; exon_number "14";
chr1	StringTie	exon	103551721	103551792	1000	+	.	gene_id "MSTRG.7801"; transcript_id "MSTRG.7801.37"; exon_number "15";
chr1	StringTie	exon	103553274	103553684	1000	+	.	gene_id "MSTRG.7801"; transcript_id "MSTRG.7801.37"; exon_number "16";
chr1	StringTie	exon	103555034	103555109	1000	+	.	gene_id "MSTRG.7801"; transcript_id "MSTRG.7801.37"; exon_number "17";
chr1	StringTie	exon	103565435	103565594	1000	+	.	gene_id "MSTRG.7801"; transcript_id "MSTRG.7801.37"; exon_number "18";
chr1	StringTie	exon	103571557	103571770	1000	+	.	gene_id "MSTRG.7801"; transcript_id "MSTRG.7801.37"; exon_number "19";
chr1	StringTie	exon	103572110	103572256	1000	+	.	gene_id "MSTRG.7801"; transcript_id "MSTRG.7801.37"; exon_number "20";
chr1	StringTie	exon	103573063	103573260	1000	+	.	gene_id "MSTRG.7801"; transcript_id "MSTRG.7801.37"; exon_number "21";
chr1	StringTie	exon	103573708	103573938	1000	+	.	gene_id "MSTRG.7801"; transcript_id "MSTRG.7801.37"; exon_number "22";
chr1	StringTie	exon	103574260	103574393	1000	+	.	gene_id "MSTRG.7801"; transcript_id "MSTRG.7801.37"; exon_number "23";
chr1	StringTie	exon	103575223	103575345	1000	+	.	gene_id "MSTRG.7801"; transcript_id "MSTRG.7801.37"; exon_number "24";
chr1	StringTie	exon	103575441	103575540	1000	+	.	gene_id "MSTRG.7801"; transcript_id "MSTRG.7801.37"; exon_number "25";
chr1	StringTie	exon	103577490	103577608	1000	+	.	gene_id "MSTRG.7801"; transcript_id "MSTRG.7801.37"; exon_number "26";
chr1	StringTie	exon	103577720	103577845	1000	+	.	gene_id "MSTRG.7801"; transcript_id "MSTRG.7801.37"; exon_number "27";
chr1	StringTie	exon	103579311	103579534	1000	+	.	gene_id "MSTRG.7801"; transcript_id "MSTRG.7801.37"; exon_number "28";
chr1	StringTie	transcript	103525679	103579530	1000	+	.	gene_id "MSTRG.7801"; transcript_id "MSTRG.7801.38";
chr1	StringTie	exon	103525679	103525823	1000	+	.	gene_id "MSTRG.7801"; transcript_id "MSTRG.7801.38"; exon_number "1";
chr1	StringTie	exon	103526067	103526262	1000	+	.	gene_id "MSTRG.7801"; transcript_id "MSTRG.7801.38"; exon_number "2";
chr1	StringTie	exon	103527695	103527742	1000	+	.	gene_id "MSTRG.7801"; transcript_id "MSTRG.7801.38"; exon_number "3";
chr1	StringTie	exon	103533739	103533857	1000	+	.	gene_id "MSTRG.7801"; transcript_id "MSTRG.7801.38"; exon_number "4";
chr1	StringTie	exon	103534774	103534857	1000	+	.	gene_id "MSTRG.7801"; transcript_id "MSTRG.7801.38"; exon_number "5";
chr1	StringTie	exon	103535330	103535441	1000	+	.	gene_id "MSTRG.7801"; transcript_id "MSTRG.7801.38"; exon_number "6";
chr1	StringTie	exon	103536126	103536194	1000	+	.	gene_id "MSTRG.7801"; transcript_id "MSTRG.7801.38"; exon_number "7";
chr1	StringTie	exon	103537342	103537484	1000	+	.	gene_id "MSTRG.7801"; transcript_id "MSTRG.7801.38"; exon_number "8";
chr1	StringTie	exon	103541350	103541475	1000	+	.	gene_id "MSTRG.7801"; transcript_id "MSTRG.7801.38"; exon_number "9";
chr1	StringTie	exon	103543299	103543447	1000	+	.	gene_id "MSTRG.7801"; transcript_id "MSTRG.7801.38"; exon_number "10";
chr1	StringTie	exon	103544941	103545102	1000	+	.	gene_id "MSTRG.7801"; transcript_id "MSTRG.7801.38"; exon_number "11";
chr1	StringTie	exon	103546248	103546342	1000	+	.	gene_id "MSTRG.7801"; transcript_id "MSTRG.7801.38"; exon_number "12";
chr1	StringTie	exon	103546977	103547035	1000	+	.	gene_id "MSTRG.7801"; transcript_id "MSTRG.7801.38"; exon_number "13";
chr1	StringTie	exon	103550941	103551073	1000	+	.	gene_id "MSTRG.7801"; transcript_id "MSTRG.7801.38"; exon_number "14";
chr1	StringTie	exon	103551721	103551792	1000	+	.	gene_id "MSTRG.7801"; transcript_id "MSTRG.7801.38"; exon_number "15";
chr1	StringTie	exon	103555034	103555109	1000	+	.	gene_id "MSTRG.7801"; transcript_id "MSTRG.7801.38"; exon_number "16";
chr1	StringTie	exon	103571557	103571770	1000	+	.	gene_id "MSTRG.7801"; transcript_id "MSTRG.7801.38"; exon_number "17";
chr1	StringTie	exon	103572110	103572256	1000	+	.	gene_id "MSTRG.7801"; transcript_id "MSTRG.7801.38"; exon_number "18";
chr1	StringTie	exon	103573063	103573260	1000	+	.	gene_id "MSTRG.7801"; transcript_id "MSTRG.7801.38"; exon_number "19";
chr1	StringTie	exon	103573708	103573938	1000	+	.	gene_id "MSTRG.7801"; transcript_id "MSTRG.7801.38"; exon_number "20";
chr1	StringTie	exon	103574260	103574393	1000	+	.	gene_id "MSTRG.7801"; transcript_id "MSTRG.7801.38"; exon_number "21";
chr1	StringTie	exon	103575223	103575345	1000	+	.	gene_id "MSTRG.7801"; transcript_id "MSTRG.7801.38"; exon_number "22";
chr1	StringTie	exon	103575441	103575540	1000	+	.	gene_id "MSTRG.7801"; transcript_id "MSTRG.7801.38"; exon_number "23";
chr1	StringTie	exon	103577720	103577845	1000	+	.	gene_id "MSTRG.7801"; transcript_id "MSTRG.7801.38"; exon_number "24";
chr1	StringTie	exon	103579311	103579530	1000	+	.	gene_id "MSTRG.7801"; transcript_id "MSTRG.7801.38"; exon_number "25";
chr1	StringTie	transcript	103525679	103579547	1000	+	.	gene_id "MSTRG.7801"; transcript_id "MSTRG.7801.39";
chr1	StringTie	exon	103525679	103525823	1000	+	.	gene_id "MSTRG.7801"; transcript_id "MSTRG.7801.39"; exon_number "1";
chr1	StringTie	exon	103526067	103526262	1000	+	.	gene_id "MSTRG.7801"; transcript_id "MSTRG.7801.39"; exon_number "2";
chr1	StringTie	exon	103527695	103527742	1000	+	.	gene_id "MSTRG.7801"; transcript_id "MSTRG.7801.39"; exon_number "3";
chr1	StringTie	exon	103533739	103533857	1000	+	.	gene_id "MSTRG.7801"; transcript_id "MSTRG.7801.39"; exon_number "4";
chr1	StringTie	exon	103534774	103534857	1000	+	.	gene_id "MSTRG.7801"; transcript_id "MSTRG.7801.39"; exon_number "5";
chr1	StringTie	exon	103535330	103535441	1000	+	.	gene_id "MSTRG.7801"; transcript_id "MSTRG.7801.39"; exon_number "6";
chr1	StringTie	exon	103536126	103536194	1000	+	.	gene_id "MSTRG.7801"; transcript_id "MSTRG.7801.39"; exon_number "7";
chr1	StringTie	exon	103537342	103537484	1000	+	.	gene_id "MSTRG.7801"; transcript_id "MSTRG.7801.39"; exon_number "8";
chr1	StringTie	exon	103541350	103541475	1000	+	.	gene_id "MSTRG.7801"; transcript_id "MSTRG.7801.39"; exon_number "9";
chr1	StringTie	exon	103543299	103543447	1000	+	.	gene_id "MSTRG.7801"; transcript_id "MSTRG.7801.39"; exon_number "10";
chr1	StringTie	exon	103544941	103545102	1000	+	.	gene_id "MSTRG.7801"; transcript_id "MSTRG.7801.39"; exon_number "11";
chr1	StringTie	exon	103546248	103546342	1000	+	.	gene_id "MSTRG.7801"; transcript_id "MSTRG.7801.39"; exon_number "12";
chr1	StringTie	exon	103546977	103547035	1000	+	.	gene_id "MSTRG.7801"; transcript_id "MSTRG.7801.39"; exon_number "13";
chr1	StringTie	exon	103550941	103551073	1000	+	.	gene_id "MSTRG.7801"; transcript_id "MSTRG.7801.39"; exon_number "14";
chr1	StringTie	exon	103551721	103551792	1000	+	.	gene_id "MSTRG.7801"; transcript_id "MSTRG.7801.39"; exon_number "15";
chr1	StringTie	exon	103555034	103555109	1000	+	.	gene_id "MSTRG.7801"; transcript_id "MSTRG.7801.39"; exon_number "16";
chr1	StringTie	exon	103565435	103565594	1000	+	.	gene_id "MSTRG.7801"; transcript_id "MSTRG.7801.39"; exon_number "17";
chr1	StringTie	exon	103571557	103571770	1000	+	.	gene_id "MSTRG.7801"; transcript_id "MSTRG.7801.39"; exon_number "18";
chr1	StringTie	exon	103572110	103572256	1000	+	.	gene_id "MSTRG.7801"; transcript_id "MSTRG.7801.39"; exon_number "19";
chr1	StringTie	exon	103573063	103573260	1000	+	.	gene_id "MSTRG.7801"; transcript_id "MSTRG.7801.39"; exon_number "20";
chr1	StringTie	exon	103573708	103573938	1000	+	.	gene_id "MSTRG.7801"; transcript_id "MSTRG.7801.39"; exon_number "21";
chr1	StringTie	exon	103574260	103574393	1000	+	.	gene_id "MSTRG.7801"; transcript_id "MSTRG.7801.39"; exon_number "22";
chr1	StringTie	exon	103575223	103575345	1000	+	.	gene_id "MSTRG.7801"; transcript_id "MSTRG.7801.39"; exon_number "23";
chr1	StringTie	exon	103575441	103575540	1000	+	.	gene_id "MSTRG.7801"; transcript_id "MSTRG.7801.39"; exon_number "24";
chr1	StringTie	exon	103577490	103577608	1000	+	.	gene_id "MSTRG.7801"; transcript_id "MSTRG.7801.39"; exon_number "25";
chr1	StringTie	exon	103577720	103577845	1000	+	.	gene_id "MSTRG.7801"; transcript_id "MSTRG.7801.39"; exon_number "26";
chr1	StringTie	exon	103579311	103579547	1000	+	.	gene_id "MSTRG.7801"; transcript_id "MSTRG.7801.39"; exon_number "27";
chr1	StringTie	transcript	103525500	103579584	1000	+	.	gene_id "MSTRG.7801"; transcript_id "MSTRG.7801.4";
chr1	StringTie	exon	103525500	103525823	1000	+	.	gene_id "MSTRG.7801"; transcript_id "MSTRG.7801.4"; exon_number "1";
chr1	StringTie	exon	103526067	103526262	1000	+	.	gene_id "MSTRG.7801"; transcript_id "MSTRG.7801.4"; exon_number "2";
chr1	StringTie	exon	103527695	103527742	1000	+	.	gene_id "MSTRG.7801"; transcript_id "MSTRG.7801.4"; exon_number "3";
chr1	StringTie	exon	103533739	103533857	1000	+	.	gene_id "MSTRG.7801"; transcript_id "MSTRG.7801.4"; exon_number "4";
chr1	StringTie	exon	103534774	103534857	1000	+	.	gene_id "MSTRG.7801"; transcript_id "MSTRG.7801.4"; exon_number "5";
chr1	StringTie	exon	103535330	103535441	1000	+	.	gene_id "MSTRG.7801"; transcript_id "MSTRG.7801.4"; exon_number "6";
chr1	StringTie	exon	103536126	103536194	1000	+	.	gene_id "MSTRG.7801"; transcript_id "MSTRG.7801.4"; exon_number "7";
chr1	StringTie	exon	103537342	103537484	1000	+	.	gene_id "MSTRG.7801"; transcript_id "MSTRG.7801.4"; exon_number "8";
chr1	StringTie	exon	103541350	103541475	1000	+	.	gene_id "MSTRG.7801"; transcript_id "MSTRG.7801.4"; exon_number "9";
chr1	StringTie	exon	103543296	103543447	1000	+	.	gene_id "MSTRG.7801"; transcript_id "MSTRG.7801.4"; exon_number "10";
chr1	StringTie	exon	103544977	103545102	1000	+	.	gene_id "MSTRG.7801"; transcript_id "MSTRG.7801.4"; exon_number "11";
chr1	StringTie	exon	103546248	103546342	1000	+	.	gene_id "MSTRG.7801"; transcript_id "MSTRG.7801.4"; exon_number "12";
chr1	StringTie	exon	103546977	103547035	1000	+	.	gene_id "MSTRG.7801"; transcript_id "MSTRG.7801.4"; exon_number "13";
chr1	StringTie	exon	103550941	103551073	1000	+	.	gene_id "MSTRG.7801"; transcript_id "MSTRG.7801.4"; exon_number "14";
chr1	StringTie	exon	103551721	103551792	1000	+	.	gene_id "MSTRG.7801"; transcript_id "MSTRG.7801.4"; exon_number "15";
chr1	StringTie	exon	103553274	103555109	1000	+	.	gene_id "MSTRG.7801"; transcript_id "MSTRG.7801.4"; exon_number "16";
chr1	StringTie	exon	103565435	103565594	1000	+	.	gene_id "MSTRG.7801"; transcript_id "MSTRG.7801.4"; exon_number "17";
chr1	StringTie	exon	103571557	103571770	1000	+	.	gene_id "MSTRG.7801"; transcript_id "MSTRG.7801.4"; exon_number "18";
chr1	StringTie	exon	103572110	103572256	1000	+	.	gene_id "MSTRG.7801"; transcript_id "MSTRG.7801.4"; exon_number "19";
chr1	StringTie	exon	103573063	103573260	1000	+	.	gene_id "MSTRG.7801"; transcript_id "MSTRG.7801.4"; exon_number "20";
chr1	StringTie	exon	103573708	103573938	1000	+	.	gene_id "MSTRG.7801"; transcript_id "MSTRG.7801.4"; exon_number "21";
chr1	StringTie	exon	103574260	103574393	1000	+	.	gene_id "MSTRG.7801"; transcript_id "MSTRG.7801.4"; exon_number "22";
chr1	StringTie	exon	103575223	103575345	1000	+	.	gene_id "MSTRG.7801"; transcript_id "MSTRG.7801.4"; exon_number "23";
chr1	StringTie	exon	103575441	103575540	1000	+	.	gene_id "MSTRG.7801"; transcript_id "MSTRG.7801.4"; exon_number "24";
chr1	StringTie	exon	103577720	103577845	1000	+	.	gene_id "MSTRG.7801"; transcript_id "MSTRG.7801.4"; exon_number "25";
chr1	StringTie	exon	103579311	103579584	1000	+	.	gene_id "MSTRG.7801"; transcript_id "MSTRG.7801.4"; exon_number "26";
chr1	StringTie	transcript	103525679	103579530	1000	+	.	gene_id "MSTRG.7801"; transcript_id "MSTRG.7801.40";
chr1	StringTie	exon	103525679	103525823	1000	+	.	gene_id "MSTRG.7801"; transcript_id "MSTRG.7801.40"; exon_number "1";
chr1	StringTie	exon	103526067	103526262	1000	+	.	gene_id "MSTRG.7801"; transcript_id "MSTRG.7801.40"; exon_number "2";
chr1	StringTie	exon	103527695	103527742	1000	+	.	gene_id "MSTRG.7801"; transcript_id "MSTRG.7801.40"; exon_number "3";
chr1	StringTie	exon	103533739	103533857	1000	+	.	gene_id "MSTRG.7801"; transcript_id "MSTRG.7801.40"; exon_number "4";
chr1	StringTie	exon	103534774	103534857	1000	+	.	gene_id "MSTRG.7801"; transcript_id "MSTRG.7801.40"; exon_number "5";
chr1	StringTie	exon	103535330	103535441	1000	+	.	gene_id "MSTRG.7801"; transcript_id "MSTRG.7801.40"; exon_number "6";
chr1	StringTie	exon	103536126	103536194	1000	+	.	gene_id "MSTRG.7801"; transcript_id "MSTRG.7801.40"; exon_number "7";
chr1	StringTie	exon	103537342	103537484	1000	+	.	gene_id "MSTRG.7801"; transcript_id "MSTRG.7801.40"; exon_number "8";
chr1	StringTie	exon	103541350	103541475	1000	+	.	gene_id "MSTRG.7801"; transcript_id "MSTRG.7801.40"; exon_number "9";
chr1	StringTie	exon	103543299	103543447	1000	+	.	gene_id "MSTRG.7801"; transcript_id "MSTRG.7801.40"; exon_number "10";
chr1	StringTie	exon	103544977	103545102	1000	+	.	gene_id "MSTRG.7801"; transcript_id "MSTRG.7801.40"; exon_number "11";
chr1	StringTie	exon	103546248	103546342	1000	+	.	gene_id "MSTRG.7801"; transcript_id "MSTRG.7801.40"; exon_number "12";
chr1	StringTie	exon	103546977	103547035	1000	+	.	gene_id "MSTRG.7801"; transcript_id "MSTRG.7801.40"; exon_number "13";
chr1	StringTie	exon	103550941	103551073	1000	+	.	gene_id "MSTRG.7801"; transcript_id "MSTRG.7801.40"; exon_number "14";
chr1	StringTie	exon	103551721	103551792	1000	+	.	gene_id "MSTRG.7801"; transcript_id "MSTRG.7801.40"; exon_number "15";
chr1	StringTie	exon	103553274	103555109	1000	+	.	gene_id "MSTRG.7801"; transcript_id "MSTRG.7801.40"; exon_number "16";
chr1	StringTie	exon	103571557	103571770	1000	+	.	gene_id "MSTRG.7801"; transcript_id "MSTRG.7801.40"; exon_number "17";
chr1	StringTie	exon	103572110	103572256	1000	+	.	gene_id "MSTRG.7801"; transcript_id "MSTRG.7801.40"; exon_number "18";
chr1	StringTie	exon	103573063	103573260	1000	+	.	gene_id "MSTRG.7801"; transcript_id "MSTRG.7801.40"; exon_number "19";
chr1	StringTie	exon	103573708	103573938	1000	+	.	gene_id "MSTRG.7801"; transcript_id "MSTRG.7801.40"; exon_number "20";
chr1	StringTie	exon	103574260	103574393	1000	+	.	gene_id "MSTRG.7801"; transcript_id "MSTRG.7801.40"; exon_number "21";
chr1	StringTie	exon	103575223	103575345	1000	+	.	gene_id "MSTRG.7801"; transcript_id "MSTRG.7801.40"; exon_number "22";
chr1	StringTie	exon	103575441	103575540	1000	+	.	gene_id "MSTRG.7801"; transcript_id "MSTRG.7801.40"; exon_number "23";
chr1	StringTie	exon	103577720	103577845	1000	+	.	gene_id "MSTRG.7801"; transcript_id "MSTRG.7801.40"; exon_number "24";
chr1	StringTie	exon	103579311	103579530	1000	+	.	gene_id "MSTRG.7801"; transcript_id "MSTRG.7801.40"; exon_number "25";
chr1	StringTie	transcript	103525679	103579534	1000	+	.	gene_id "MSTRG.7801"; transcript_id "MSTRG.7801.41";
chr1	StringTie	exon	103525679	103525823	1000	+	.	gene_id "MSTRG.7801"; transcript_id "MSTRG.7801.41"; exon_number "1";
chr1	StringTie	exon	103526067	103526262	1000	+	.	gene_id "MSTRG.7801"; transcript_id "MSTRG.7801.41"; exon_number "2";
chr1	StringTie	exon	103527695	103527742	1000	+	.	gene_id "MSTRG.7801"; transcript_id "MSTRG.7801.41"; exon_number "3";
chr1	StringTie	exon	103533739	103533857	1000	+	.	gene_id "MSTRG.7801"; transcript_id "MSTRG.7801.41"; exon_number "4";
chr1	StringTie	exon	103534774	103534857	1000	+	.	gene_id "MSTRG.7801"; transcript_id "MSTRG.7801.41"; exon_number "5";
chr1	StringTie	exon	103535330	103535441	1000	+	.	gene_id "MSTRG.7801"; transcript_id "MSTRG.7801.41"; exon_number "6";
chr1	StringTie	exon	103536126	103536194	1000	+	.	gene_id "MSTRG.7801"; transcript_id "MSTRG.7801.41"; exon_number "7";
chr1	StringTie	exon	103537342	103537484	1000	+	.	gene_id "MSTRG.7801"; transcript_id "MSTRG.7801.41"; exon_number "8";
chr1	StringTie	exon	103539593	103539747	1000	+	.	gene_id "MSTRG.7801"; transcript_id "MSTRG.7801.41"; exon_number "9";
chr1	StringTie	exon	103541350	103541475	1000	+	.	gene_id "MSTRG.7801"; transcript_id "MSTRG.7801.41"; exon_number "10";
chr1	StringTie	exon	103543299	103543447	1000	+	.	gene_id "MSTRG.7801"; transcript_id "MSTRG.7801.41"; exon_number "11";
chr1	StringTie	exon	103544941	103545102	1000	+	.	gene_id "MSTRG.7801"; transcript_id "MSTRG.7801.41"; exon_number "12";
chr1	StringTie	exon	103546248	103546342	1000	+	.	gene_id "MSTRG.7801"; transcript_id "MSTRG.7801.41"; exon_number "13";
chr1	StringTie	exon	103546977	103547035	1000	+	.	gene_id "MSTRG.7801"; transcript_id "MSTRG.7801.41"; exon_number "14";
chr1	StringTie	exon	103550941	103551073	1000	+	.	gene_id "MSTRG.7801"; transcript_id "MSTRG.7801.41"; exon_number "15";
chr1	StringTie	exon	103551721	103551792	1000	+	.	gene_id "MSTRG.7801"; transcript_id "MSTRG.7801.41"; exon_number "16";
chr1	StringTie	exon	103553274	103555109	1000	+	.	gene_id "MSTRG.7801"; transcript_id "MSTRG.7801.41"; exon_number "17";
chr1	StringTie	exon	103565435	103565594	1000	+	.	gene_id "MSTRG.7801"; transcript_id "MSTRG.7801.41"; exon_number "18";
chr1	StringTie	exon	103571557	103571770	1000	+	.	gene_id "MSTRG.7801"; transcript_id "MSTRG.7801.41"; exon_number "19";
chr1	StringTie	exon	103572110	103572256	1000	+	.	gene_id "MSTRG.7801"; transcript_id "MSTRG.7801.41"; exon_number "20";
chr1	StringTie	exon	103573063	103573260	1000	+	.	gene_id "MSTRG.7801"; transcript_id "MSTRG.7801.41"; exon_number "21";
chr1	StringTie	exon	103573708	103573938	1000	+	.	gene_id "MSTRG.7801"; transcript_id "MSTRG.7801.41"; exon_number "22";
chr1	StringTie	exon	103574260	103574393	1000	+	.	gene_id "MSTRG.7801"; transcript_id "MSTRG.7801.41"; exon_number "23";
chr1	StringTie	exon	103575223	103575345	1000	+	.	gene_id "MSTRG.7801"; transcript_id "MSTRG.7801.41"; exon_number "24";
chr1	StringTie	exon	103575441	103575540	1000	+	.	gene_id "MSTRG.7801"; transcript_id "MSTRG.7801.41"; exon_number "25";
chr1	StringTie	exon	103577720	103577845	1000	+	.	gene_id "MSTRG.7801"; transcript_id "MSTRG.7801.41"; exon_number "26";
chr1	StringTie	exon	103579311	103579534	1000	+	.	gene_id "MSTRG.7801"; transcript_id "MSTRG.7801.41"; exon_number "27";
chr1	StringTie	transcript	103525681	103610480	1000	+	.	gene_id "MSTRG.7801"; transcript_id "MSTRG.7801.42";
chr1	StringTie	exon	103525681	103525930	1000	+	.	gene_id "MSTRG.7801"; transcript_id "MSTRG.7801.42"; exon_number "1";
chr1	StringTie	exon	103526067	103526262	1000	+	.	gene_id "MSTRG.7801"; transcript_id "MSTRG.7801.42"; exon_number "2";
chr1	StringTie	exon	103527695	103527742	1000	+	.	gene_id "MSTRG.7801"; transcript_id "MSTRG.7801.42"; exon_number "3";
chr1	StringTie	exon	103533739	103533857	1000	+	.	gene_id "MSTRG.7801"; transcript_id "MSTRG.7801.42"; exon_number "4";
chr1	StringTie	exon	103534774	103534857	1000	+	.	gene_id "MSTRG.7801"; transcript_id "MSTRG.7801.42"; exon_number "5";
chr1	StringTie	exon	103535330	103535441	1000	+	.	gene_id "MSTRG.7801"; transcript_id "MSTRG.7801.42"; exon_number "6";
chr1	StringTie	exon	103536126	103536194	1000	+	.	gene_id "MSTRG.7801"; transcript_id "MSTRG.7801.42"; exon_number "7";
chr1	StringTie	exon	103537342	103537484	1000	+	.	gene_id "MSTRG.7801"; transcript_id "MSTRG.7801.42"; exon_number "8";
chr1	StringTie	exon	103541350	103541475	1000	+	.	gene_id "MSTRG.7801"; transcript_id "MSTRG.7801.42"; exon_number "9";
chr1	StringTie	exon	103543296	103543447	1000	+	.	gene_id "MSTRG.7801"; transcript_id "MSTRG.7801.42"; exon_number "10";
chr1	StringTie	exon	103544941	103545102	1000	+	.	gene_id "MSTRG.7801"; transcript_id "MSTRG.7801.42"; exon_number "11";
chr1	StringTie	exon	103546248	103546342	1000	+	.	gene_id "MSTRG.7801"; transcript_id "MSTRG.7801.42"; exon_number "12";
chr1	StringTie	exon	103546977	103547035	1000	+	.	gene_id "MSTRG.7801"; transcript_id "MSTRG.7801.42"; exon_number "13";
chr1	StringTie	exon	103550941	103551073	1000	+	.	gene_id "MSTRG.7801"; transcript_id "MSTRG.7801.42"; exon_number "14";
chr1	StringTie	exon	103551721	103551792	1000	+	.	gene_id "MSTRG.7801"; transcript_id "MSTRG.7801.42"; exon_number "15";
chr1	StringTie	exon	103553274	103555109	1000	+	.	gene_id "MSTRG.7801"; transcript_id "MSTRG.7801.42"; exon_number "16";
chr1	StringTie	exon	103565435	103565594	1000	+	.	gene_id "MSTRG.7801"; transcript_id "MSTRG.7801.42"; exon_number "17";
chr1	StringTie	exon	103571557	103571770	1000	+	.	gene_id "MSTRG.7801"; transcript_id "MSTRG.7801.42"; exon_number "18";
chr1	StringTie	exon	103572110	103572256	1000	+	.	gene_id "MSTRG.7801"; transcript_id "MSTRG.7801.42"; exon_number "19";
chr1	StringTie	exon	103573063	103573260	1000	+	.	gene_id "MSTRG.7801"; transcript_id "MSTRG.7801.42"; exon_number "20";
chr1	StringTie	exon	103573708	103573938	1000	+	.	gene_id "MSTRG.7801"; transcript_id "MSTRG.7801.42"; exon_number "21";
chr1	StringTie	exon	103574260	103574393	1000	+	.	gene_id "MSTRG.7801"; transcript_id "MSTRG.7801.42"; exon_number "22";
chr1	StringTie	exon	103575223	103575345	1000	+	.	gene_id "MSTRG.7801"; transcript_id "MSTRG.7801.42"; exon_number "23";
chr1	StringTie	exon	103575441	103575540	1000	+	.	gene_id "MSTRG.7801"; transcript_id "MSTRG.7801.42"; exon_number "24";
chr1	StringTie	exon	103598069	103598253	1000	+	.	gene_id "MSTRG.7801"; transcript_id "MSTRG.7801.42"; exon_number "25";
chr1	StringTie	exon	103610274	103610480	1000	+	.	gene_id "MSTRG.7801"; transcript_id "MSTRG.7801.42"; exon_number "26";
chr1	StringTie	transcript	103525681	103581529	1000	+	.	gene_id "MSTRG.7801"; transcript_id "MSTRG.7801.43";
chr1	StringTie	exon	103525681	103526262	1000	+	.	gene_id "MSTRG.7801"; transcript_id "MSTRG.7801.43"; exon_number "1";
chr1	StringTie	exon	103527695	103527742	1000	+	.	gene_id "MSTRG.7801"; transcript_id "MSTRG.7801.43"; exon_number "2";
chr1	StringTie	exon	103533739	103533857	1000	+	.	gene_id "MSTRG.7801"; transcript_id "MSTRG.7801.43"; exon_number "3";
chr1	StringTie	exon	103534774	103534857	1000	+	.	gene_id "MSTRG.7801"; transcript_id "MSTRG.7801.43"; exon_number "4";
chr1	StringTie	exon	103535330	103535441	1000	+	.	gene_id "MSTRG.7801"; transcript_id "MSTRG.7801.43"; exon_number "5";
chr1	StringTie	exon	103536126	103536194	1000	+	.	gene_id "MSTRG.7801"; transcript_id "MSTRG.7801.43"; exon_number "6";
chr1	StringTie	exon	103537342	103537484	1000	+	.	gene_id "MSTRG.7801"; transcript_id "MSTRG.7801.43"; exon_number "7";
chr1	StringTie	exon	103541350	103541475	1000	+	.	gene_id "MSTRG.7801"; transcript_id "MSTRG.7801.43"; exon_number "8";
chr1	StringTie	exon	103543296	103543447	1000	+	.	gene_id "MSTRG.7801"; transcript_id "MSTRG.7801.43"; exon_number "9";
chr1	StringTie	exon	103544977	103545102	1000	+	.	gene_id "MSTRG.7801"; transcript_id "MSTRG.7801.43"; exon_number "10";
chr1	StringTie	exon	103546248	103546342	1000	+	.	gene_id "MSTRG.7801"; transcript_id "MSTRG.7801.43"; exon_number "11";
chr1	StringTie	exon	103546977	103547035	1000	+	.	gene_id "MSTRG.7801"; transcript_id "MSTRG.7801.43"; exon_number "12";
chr1	StringTie	exon	103550941	103551073	1000	+	.	gene_id "MSTRG.7801"; transcript_id "MSTRG.7801.43"; exon_number "13";
chr1	StringTie	exon	103551721	103551792	1000	+	.	gene_id "MSTRG.7801"; transcript_id "MSTRG.7801.43"; exon_number "14";
chr1	StringTie	exon	103553274	103555109	1000	+	.	gene_id "MSTRG.7801"; transcript_id "MSTRG.7801.43"; exon_number "15";
chr1	StringTie	exon	103565435	103565594	1000	+	.	gene_id "MSTRG.7801"; transcript_id "MSTRG.7801.43"; exon_number "16";
chr1	StringTie	exon	103571557	103571770	1000	+	.	gene_id "MSTRG.7801"; transcript_id "MSTRG.7801.43"; exon_number "17";
chr1	StringTie	exon	103572110	103572256	1000	+	.	gene_id "MSTRG.7801"; transcript_id "MSTRG.7801.43"; exon_number "18";
chr1	StringTie	exon	103573063	103573260	1000	+	.	gene_id "MSTRG.7801"; transcript_id "MSTRG.7801.43"; exon_number "19";
chr1	StringTie	exon	103573708	103573938	1000	+	.	gene_id "MSTRG.7801"; transcript_id "MSTRG.7801.43"; exon_number "20";
chr1	StringTie	exon	103574260	103574393	1000	+	.	gene_id "MSTRG.7801"; transcript_id "MSTRG.7801.43"; exon_number "21";
chr1	StringTie	exon	103575223	103575345	1000	+	.	gene_id "MSTRG.7801"; transcript_id "MSTRG.7801.43"; exon_number "22";
chr1	StringTie	exon	103575441	103575540	1000	+	.	gene_id "MSTRG.7801"; transcript_id "MSTRG.7801.43"; exon_number "23";
chr1	StringTie	exon	103577720	103577845	1000	+	.	gene_id "MSTRG.7801"; transcript_id "MSTRG.7801.43"; exon_number "24";
chr1	StringTie	exon	103581482	103581529	1000	+	.	gene_id "MSTRG.7801"; transcript_id "MSTRG.7801.43"; exon_number "25";
chr1	StringTie	transcript	103525681	103598088	1000	+	.	gene_id "MSTRG.7801"; transcript_id "MSTRG.7801.44";
chr1	StringTie	exon	103525681	103525823	1000	+	.	gene_id "MSTRG.7801"; transcript_id "MSTRG.7801.44"; exon_number "1";
chr1	StringTie	exon	103526067	103526262	1000	+	.	gene_id "MSTRG.7801"; transcript_id "MSTRG.7801.44"; exon_number "2";
chr1	StringTie	exon	103527695	103527742	1000	+	.	gene_id "MSTRG.7801"; transcript_id "MSTRG.7801.44"; exon_number "3";
chr1	StringTie	exon	103533739	103533857	1000	+	.	gene_id "MSTRG.7801"; transcript_id "MSTRG.7801.44"; exon_number "4";
chr1	StringTie	exon	103534774	103534857	1000	+	.	gene_id "MSTRG.7801"; transcript_id "MSTRG.7801.44"; exon_number "5";
chr1	StringTie	exon	103535330	103535441	1000	+	.	gene_id "MSTRG.7801"; transcript_id "MSTRG.7801.44"; exon_number "6";
chr1	StringTie	exon	103536126	103536194	1000	+	.	gene_id "MSTRG.7801"; transcript_id "MSTRG.7801.44"; exon_number "7";
chr1	StringTie	exon	103537342	103537484	1000	+	.	gene_id "MSTRG.7801"; transcript_id "MSTRG.7801.44"; exon_number "8";
chr1	StringTie	exon	103541350	103541475	1000	+	.	gene_id "MSTRG.7801"; transcript_id "MSTRG.7801.44"; exon_number "9";
chr1	StringTie	exon	103543299	103543447	1000	+	.	gene_id "MSTRG.7801"; transcript_id "MSTRG.7801.44"; exon_number "10";
chr1	StringTie	exon	103544941	103545102	1000	+	.	gene_id "MSTRG.7801"; transcript_id "MSTRG.7801.44"; exon_number "11";
chr1	StringTie	exon	103546248	103546342	1000	+	.	gene_id "MSTRG.7801"; transcript_id "MSTRG.7801.44"; exon_number "12";
chr1	StringTie	exon	103546977	103547035	1000	+	.	gene_id "MSTRG.7801"; transcript_id "MSTRG.7801.44"; exon_number "13";
chr1	StringTie	exon	103550941	103551073	1000	+	.	gene_id "MSTRG.7801"; transcript_id "MSTRG.7801.44"; exon_number "14";
chr1	StringTie	exon	103551721	103551792	1000	+	.	gene_id "MSTRG.7801"; transcript_id "MSTRG.7801.44"; exon_number "15";
chr1	StringTie	exon	103555034	103555109	1000	+	.	gene_id "MSTRG.7801"; transcript_id "MSTRG.7801.44"; exon_number "16";
chr1	StringTie	exon	103565435	103565594	1000	+	.	gene_id "MSTRG.7801"; transcript_id "MSTRG.7801.44"; exon_number "17";
chr1	StringTie	exon	103571557	103571770	1000	+	.	gene_id "MSTRG.7801"; transcript_id "MSTRG.7801.44"; exon_number "18";
chr1	StringTie	exon	103572110	103572256	1000	+	.	gene_id "MSTRG.7801"; transcript_id "MSTRG.7801.44"; exon_number "19";
chr1	StringTie	exon	103573063	103573260	1000	+	.	gene_id "MSTRG.7801"; transcript_id "MSTRG.7801.44"; exon_number "20";
chr1	StringTie	exon	103573708	103573938	1000	+	.	gene_id "MSTRG.7801"; transcript_id "MSTRG.7801.44"; exon_number "21";
chr1	StringTie	exon	103574260	103574393	1000	+	.	gene_id "MSTRG.7801"; transcript_id "MSTRG.7801.44"; exon_number "22";
chr1	StringTie	exon	103575223	103575345	1000	+	.	gene_id "MSTRG.7801"; transcript_id "MSTRG.7801.44"; exon_number "23";
chr1	StringTie	exon	103575441	103575540	1000	+	.	gene_id "MSTRG.7801"; transcript_id "MSTRG.7801.44"; exon_number "24";
chr1	StringTie	exon	103598069	103598088	1000	+	.	gene_id "MSTRG.7801"; transcript_id "MSTRG.7801.44"; exon_number "25";
chr1	StringTie	transcript	103525682	103579534	1000	+	.	gene_id "MSTRG.7801"; transcript_id "MSTRG.7801.45";
chr1	StringTie	exon	103525682	103525823	1000	+	.	gene_id "MSTRG.7801"; transcript_id "MSTRG.7801.45"; exon_number "1";
chr1	StringTie	exon	103526067	103526262	1000	+	.	gene_id "MSTRG.7801"; transcript_id "MSTRG.7801.45"; exon_number "2";
chr1	StringTie	exon	103527695	103527742	1000	+	.	gene_id "MSTRG.7801"; transcript_id "MSTRG.7801.45"; exon_number "3";
chr1	StringTie	exon	103533739	103533857	1000	+	.	gene_id "MSTRG.7801"; transcript_id "MSTRG.7801.45"; exon_number "4";
chr1	StringTie	exon	103534774	103534857	1000	+	.	gene_id "MSTRG.7801"; transcript_id "MSTRG.7801.45"; exon_number "5";
chr1	StringTie	exon	103535330	103535441	1000	+	.	gene_id "MSTRG.7801"; transcript_id "MSTRG.7801.45"; exon_number "6";
chr1	StringTie	exon	103536126	103536194	1000	+	.	gene_id "MSTRG.7801"; transcript_id "MSTRG.7801.45"; exon_number "7";
chr1	StringTie	exon	103537342	103537484	1000	+	.	gene_id "MSTRG.7801"; transcript_id "MSTRG.7801.45"; exon_number "8";
chr1	StringTie	exon	103541350	103541475	1000	+	.	gene_id "MSTRG.7801"; transcript_id "MSTRG.7801.45"; exon_number "9";
chr1	StringTie	exon	103543299	103543447	1000	+	.	gene_id "MSTRG.7801"; transcript_id "MSTRG.7801.45"; exon_number "10";
chr1	StringTie	exon	103544977	103545102	1000	+	.	gene_id "MSTRG.7801"; transcript_id "MSTRG.7801.45"; exon_number "11";
chr1	StringTie	exon	103546248	103546342	1000	+	.	gene_id "MSTRG.7801"; transcript_id "MSTRG.7801.45"; exon_number "12";
chr1	StringTie	exon	103546977	103547035	1000	+	.	gene_id "MSTRG.7801"; transcript_id "MSTRG.7801.45"; exon_number "13";
chr1	StringTie	exon	103550941	103551073	1000	+	.	gene_id "MSTRG.7801"; transcript_id "MSTRG.7801.45"; exon_number "14";
chr1	StringTie	exon	103551721	103551792	1000	+	.	gene_id "MSTRG.7801"; transcript_id "MSTRG.7801.45"; exon_number "15";
chr1	StringTie	exon	103553274	103555109	1000	+	.	gene_id "MSTRG.7801"; transcript_id "MSTRG.7801.45"; exon_number "16";
chr1	StringTie	exon	103565435	103565594	1000	+	.	gene_id "MSTRG.7801"; transcript_id "MSTRG.7801.45"; exon_number "17";
chr1	StringTie	exon	103571557	103571770	1000	+	.	gene_id "MSTRG.7801"; transcript_id "MSTRG.7801.45"; exon_number "18";
chr1	StringTie	exon	103572110	103572256	1000	+	.	gene_id "MSTRG.7801"; transcript_id "MSTRG.7801.45"; exon_number "19";
chr1	StringTie	exon	103573063	103573260	1000	+	.	gene_id "MSTRG.7801"; transcript_id "MSTRG.7801.45"; exon_number "20";
chr1	StringTie	exon	103573708	103573938	1000	+	.	gene_id "MSTRG.7801"; transcript_id "MSTRG.7801.45"; exon_number "21";
chr1	StringTie	exon	103574260	103574393	1000	+	.	gene_id "MSTRG.7801"; transcript_id "MSTRG.7801.45"; exon_number "22";
chr1	StringTie	exon	103575223	103575345	1000	+	.	gene_id "MSTRG.7801"; transcript_id "MSTRG.7801.45"; exon_number "23";
chr1	StringTie	exon	103575441	103575540	1000	+	.	gene_id "MSTRG.7801"; transcript_id "MSTRG.7801.45"; exon_number "24";
chr1	StringTie	exon	103577720	103577845	1000	+	.	gene_id "MSTRG.7801"; transcript_id "MSTRG.7801.45"; exon_number "25";
chr1	StringTie	exon	103579311	103579534	1000	+	.	gene_id "MSTRG.7801"; transcript_id "MSTRG.7801.45"; exon_number "26";
chr1	StringTie	transcript	103525683	103579693	1000	+	.	gene_id "MSTRG.7801"; transcript_id "MSTRG.7801.46";
chr1	StringTie	exon	103525683	103526262	1000	+	.	gene_id "MSTRG.7801"; transcript_id "MSTRG.7801.46"; exon_number "1";
chr1	StringTie	exon	103527695	103527742	1000	+	.	gene_id "MSTRG.7801"; transcript_id "MSTRG.7801.46"; exon_number "2";
chr1	StringTie	exon	103533739	103533857	1000	+	.	gene_id "MSTRG.7801"; transcript_id "MSTRG.7801.46"; exon_number "3";
chr1	StringTie	exon	103534774	103534857	1000	+	.	gene_id "MSTRG.7801"; transcript_id "MSTRG.7801.46"; exon_number "4";
chr1	StringTie	exon	103535330	103535441	1000	+	.	gene_id "MSTRG.7801"; transcript_id "MSTRG.7801.46"; exon_number "5";
chr1	StringTie	exon	103536126	103536194	1000	+	.	gene_id "MSTRG.7801"; transcript_id "MSTRG.7801.46"; exon_number "6";
chr1	StringTie	exon	103537342	103537484	1000	+	.	gene_id "MSTRG.7801"; transcript_id "MSTRG.7801.46"; exon_number "7";
chr1	StringTie	exon	103541350	103541475	1000	+	.	gene_id "MSTRG.7801"; transcript_id "MSTRG.7801.46"; exon_number "8";
chr1	StringTie	exon	103543296	103543447	1000	+	.	gene_id "MSTRG.7801"; transcript_id "MSTRG.7801.46"; exon_number "9";
chr1	StringTie	exon	103544941	103545102	1000	+	.	gene_id "MSTRG.7801"; transcript_id "MSTRG.7801.46"; exon_number "10";
chr1	StringTie	exon	103546248	103546342	1000	+	.	gene_id "MSTRG.7801"; transcript_id "MSTRG.7801.46"; exon_number "11";
chr1	StringTie	exon	103546977	103547035	1000	+	.	gene_id "MSTRG.7801"; transcript_id "MSTRG.7801.46"; exon_number "12";
chr1	StringTie	exon	103550941	103551073	1000	+	.	gene_id "MSTRG.7801"; transcript_id "MSTRG.7801.46"; exon_number "13";
chr1	StringTie	exon	103551721	103551792	1000	+	.	gene_id "MSTRG.7801"; transcript_id "MSTRG.7801.46"; exon_number "14";
chr1	StringTie	exon	103553274	103555109	1000	+	.	gene_id "MSTRG.7801"; transcript_id "MSTRG.7801.46"; exon_number "15";
chr1	StringTie	exon	103561994	103562094	1000	+	.	gene_id "MSTRG.7801"; transcript_id "MSTRG.7801.46"; exon_number "16";
chr1	StringTie	exon	103565435	103565594	1000	+	.	gene_id "MSTRG.7801"; transcript_id "MSTRG.7801.46"; exon_number "17";
chr1	StringTie	exon	103571557	103571770	1000	+	.	gene_id "MSTRG.7801"; transcript_id "MSTRG.7801.46"; exon_number "18";
chr1	StringTie	exon	103572110	103572256	1000	+	.	gene_id "MSTRG.7801"; transcript_id "MSTRG.7801.46"; exon_number "19";
chr1	StringTie	exon	103573063	103573260	1000	+	.	gene_id "MSTRG.7801"; transcript_id "MSTRG.7801.46"; exon_number "20";
chr1	StringTie	exon	103573708	103573938	1000	+	.	gene_id "MSTRG.7801"; transcript_id "MSTRG.7801.46"; exon_number "21";
chr1	StringTie	exon	103574260	103574393	1000	+	.	gene_id "MSTRG.7801"; transcript_id "MSTRG.7801.46"; exon_number "22";
chr1	StringTie	exon	103575223	103575345	1000	+	.	gene_id "MSTRG.7801"; transcript_id "MSTRG.7801.46"; exon_number "23";
chr1	StringTie	exon	103575441	103575540	1000	+	.	gene_id "MSTRG.7801"; transcript_id "MSTRG.7801.46"; exon_number "24";
chr1	StringTie	exon	103577490	103577608	1000	+	.	gene_id "MSTRG.7801"; transcript_id "MSTRG.7801.46"; exon_number "25";
chr1	StringTie	exon	103577720	103577845	1000	+	.	gene_id "MSTRG.7801"; transcript_id "MSTRG.7801.46"; exon_number "26";
chr1	StringTie	exon	103579311	103579693	1000	+	.	gene_id "MSTRG.7801"; transcript_id "MSTRG.7801.46"; exon_number "27";
chr1	StringTie	transcript	103525683	103625795	1000	+	.	gene_id "MSTRG.7801"; transcript_id "MSTRG.7801.47";
chr1	StringTie	exon	103525683	103526262	1000	+	.	gene_id "MSTRG.7801"; transcript_id "MSTRG.7801.47"; exon_number "1";
chr1	StringTie	exon	103527695	103527742	1000	+	.	gene_id "MSTRG.7801"; transcript_id "MSTRG.7801.47"; exon_number "2";
chr1	StringTie	exon	103533739	103533857	1000	+	.	gene_id "MSTRG.7801"; transcript_id "MSTRG.7801.47"; exon_number "3";
chr1	StringTie	exon	103534774	103534857	1000	+	.	gene_id "MSTRG.7801"; transcript_id "MSTRG.7801.47"; exon_number "4";
chr1	StringTie	exon	103535330	103535441	1000	+	.	gene_id "MSTRG.7801"; transcript_id "MSTRG.7801.47"; exon_number "5";
chr1	StringTie	exon	103536126	103536194	1000	+	.	gene_id "MSTRG.7801"; transcript_id "MSTRG.7801.47"; exon_number "6";
chr1	StringTie	exon	103537342	103537484	1000	+	.	gene_id "MSTRG.7801"; transcript_id "MSTRG.7801.47"; exon_number "7";
chr1	StringTie	exon	103541350	103541475	1000	+	.	gene_id "MSTRG.7801"; transcript_id "MSTRG.7801.47"; exon_number "8";
chr1	StringTie	exon	103543296	103543447	1000	+	.	gene_id "MSTRG.7801"; transcript_id "MSTRG.7801.47"; exon_number "9";
chr1	StringTie	exon	103544941	103545102	1000	+	.	gene_id "MSTRG.7801"; transcript_id "MSTRG.7801.47"; exon_number "10";
chr1	StringTie	exon	103546248	103546342	1000	+	.	gene_id "MSTRG.7801"; transcript_id "MSTRG.7801.47"; exon_number "11";
chr1	StringTie	exon	103546977	103547035	1000	+	.	gene_id "MSTRG.7801"; transcript_id "MSTRG.7801.47"; exon_number "12";
chr1	StringTie	exon	103550941	103551073	1000	+	.	gene_id "MSTRG.7801"; transcript_id "MSTRG.7801.47"; exon_number "13";
chr1	StringTie	exon	103551721	103555109	1000	+	.	gene_id "MSTRG.7801"; transcript_id "MSTRG.7801.47"; exon_number "14";
chr1	StringTie	exon	103565435	103565594	1000	+	.	gene_id "MSTRG.7801"; transcript_id "MSTRG.7801.47"; exon_number "15";
chr1	StringTie	exon	103571557	103571770	1000	+	.	gene_id "MSTRG.7801"; transcript_id "MSTRG.7801.47"; exon_number "16";
chr1	StringTie	exon	103572110	103572256	1000	+	.	gene_id "MSTRG.7801"; transcript_id "MSTRG.7801.47"; exon_number "17";
chr1	StringTie	exon	103573121	103573260	1000	+	.	gene_id "MSTRG.7801"; transcript_id "MSTRG.7801.47"; exon_number "18";
chr1	StringTie	exon	103573708	103573938	1000	+	.	gene_id "MSTRG.7801"; transcript_id "MSTRG.7801.47"; exon_number "19";
chr1	StringTie	exon	103574260	103574393	1000	+	.	gene_id "MSTRG.7801"; transcript_id "MSTRG.7801.47"; exon_number "20";
chr1	StringTie	exon	103575223	103575345	1000	+	.	gene_id "MSTRG.7801"; transcript_id "MSTRG.7801.47"; exon_number "21";
chr1	StringTie	exon	103575441	103575540	1000	+	.	gene_id "MSTRG.7801"; transcript_id "MSTRG.7801.47"; exon_number "22";
chr1	StringTie	exon	103598069	103598253	1000	+	.	gene_id "MSTRG.7801"; transcript_id "MSTRG.7801.47"; exon_number "23";
chr1	StringTie	exon	103617395	103617608	1000	+	.	gene_id "MSTRG.7801"; transcript_id "MSTRG.7801.47"; exon_number "24";
chr1	StringTie	exon	103617954	103618100	1000	+	.	gene_id "MSTRG.7801"; transcript_id "MSTRG.7801.47"; exon_number "25";
chr1	StringTie	exon	103618911	103619108	1000	+	.	gene_id "MSTRG.7801"; transcript_id "MSTRG.7801.47"; exon_number "26";
chr1	StringTie	exon	103619554	103619784	1000	+	.	gene_id "MSTRG.7801"; transcript_id "MSTRG.7801.47"; exon_number "27";
chr1	StringTie	exon	103620551	103620684	1000	+	.	gene_id "MSTRG.7801"; transcript_id "MSTRG.7801.47"; exon_number "28";
chr1	StringTie	exon	103621577	103621699	1000	+	.	gene_id "MSTRG.7801"; transcript_id "MSTRG.7801.47"; exon_number "29";
chr1	StringTie	exon	103621794	103621893	1000	+	.	gene_id "MSTRG.7801"; transcript_id "MSTRG.7801.47"; exon_number "30";
chr1	StringTie	exon	103623866	103623984	1000	+	.	gene_id "MSTRG.7801"; transcript_id "MSTRG.7801.47"; exon_number "31";
chr1	StringTie	exon	103624096	103624221	1000	+	.	gene_id "MSTRG.7801"; transcript_id "MSTRG.7801.47"; exon_number "32";
chr1	StringTie	exon	103625557	103625795	1000	+	.	gene_id "MSTRG.7801"; transcript_id "MSTRG.7801.47"; exon_number "33";
chr1	StringTie	transcript	103525683	103575789	1000	+	.	gene_id "MSTRG.7801"; transcript_id "MSTRG.7801.48";
chr1	StringTie	exon	103525683	103526262	1000	+	.	gene_id "MSTRG.7801"; transcript_id "MSTRG.7801.48"; exon_number "1";
chr1	StringTie	exon	103527695	103527742	1000	+	.	gene_id "MSTRG.7801"; transcript_id "MSTRG.7801.48"; exon_number "2";
chr1	StringTie	exon	103533739	103533857	1000	+	.	gene_id "MSTRG.7801"; transcript_id "MSTRG.7801.48"; exon_number "3";
chr1	StringTie	exon	103534774	103534857	1000	+	.	gene_id "MSTRG.7801"; transcript_id "MSTRG.7801.48"; exon_number "4";
chr1	StringTie	exon	103535330	103535441	1000	+	.	gene_id "MSTRG.7801"; transcript_id "MSTRG.7801.48"; exon_number "5";
chr1	StringTie	exon	103536126	103536194	1000	+	.	gene_id "MSTRG.7801"; transcript_id "MSTRG.7801.48"; exon_number "6";
chr1	StringTie	exon	103537342	103537484	1000	+	.	gene_id "MSTRG.7801"; transcript_id "MSTRG.7801.48"; exon_number "7";
chr1	StringTie	exon	103541350	103541475	1000	+	.	gene_id "MSTRG.7801"; transcript_id "MSTRG.7801.48"; exon_number "8";
chr1	StringTie	exon	103543299	103543447	1000	+	.	gene_id "MSTRG.7801"; transcript_id "MSTRG.7801.48"; exon_number "9";
chr1	StringTie	exon	103544941	103545102	1000	+	.	gene_id "MSTRG.7801"; transcript_id "MSTRG.7801.48"; exon_number "10";
chr1	StringTie	exon	103546248	103546342	1000	+	.	gene_id "MSTRG.7801"; transcript_id "MSTRG.7801.48"; exon_number "11";
chr1	StringTie	exon	103546583	103547035	1000	+	.	gene_id "MSTRG.7801"; transcript_id "MSTRG.7801.48"; exon_number "12";
chr1	StringTie	exon	103550941	103551073	1000	+	.	gene_id "MSTRG.7801"; transcript_id "MSTRG.7801.48"; exon_number "13";
chr1	StringTie	exon	103551724	103551792	1000	+	.	gene_id "MSTRG.7801"; transcript_id "MSTRG.7801.48"; exon_number "14";
chr1	StringTie	exon	103553274	103555109	1000	+	.	gene_id "MSTRG.7801"; transcript_id "MSTRG.7801.48"; exon_number "15";
chr1	StringTie	exon	103565435	103565594	1000	+	.	gene_id "MSTRG.7801"; transcript_id "MSTRG.7801.48"; exon_number "16";
chr1	StringTie	exon	103571557	103571770	1000	+	.	gene_id "MSTRG.7801"; transcript_id "MSTRG.7801.48"; exon_number "17";
chr1	StringTie	exon	103572110	103572256	1000	+	.	gene_id "MSTRG.7801"; transcript_id "MSTRG.7801.48"; exon_number "18";
chr1	StringTie	exon	103573121	103573260	1000	+	.	gene_id "MSTRG.7801"; transcript_id "MSTRG.7801.48"; exon_number "19";
chr1	StringTie	exon	103573708	103573938	1000	+	.	gene_id "MSTRG.7801"; transcript_id "MSTRG.7801.48"; exon_number "20";
chr1	StringTie	exon	103574260	103574393	1000	+	.	gene_id "MSTRG.7801"; transcript_id "MSTRG.7801.48"; exon_number "21";
chr1	StringTie	exon	103575223	103575345	1000	+	.	gene_id "MSTRG.7801"; transcript_id "MSTRG.7801.48"; exon_number "22";
chr1	StringTie	exon	103575441	103575789	1000	+	.	gene_id "MSTRG.7801"; transcript_id "MSTRG.7801.48"; exon_number "23";
chr1	StringTie	transcript	103525684	103581508	1000	+	.	gene_id "MSTRG.7801"; transcript_id "MSTRG.7801.49";
chr1	StringTie	exon	103525684	103526262	1000	+	.	gene_id "MSTRG.7801"; transcript_id "MSTRG.7801.49"; exon_number "1";
chr1	StringTie	exon	103527695	103527742	1000	+	.	gene_id "MSTRG.7801"; transcript_id "MSTRG.7801.49"; exon_number "2";
chr1	StringTie	exon	103533739	103533857	1000	+	.	gene_id "MSTRG.7801"; transcript_id "MSTRG.7801.49"; exon_number "3";
chr1	StringTie	exon	103534774	103534857	1000	+	.	gene_id "MSTRG.7801"; transcript_id "MSTRG.7801.49"; exon_number "4";
chr1	StringTie	exon	103535330	103535441	1000	+	.	gene_id "MSTRG.7801"; transcript_id "MSTRG.7801.49"; exon_number "5";
chr1	StringTie	exon	103536126	103536194	1000	+	.	gene_id "MSTRG.7801"; transcript_id "MSTRG.7801.49"; exon_number "6";
chr1	StringTie	exon	103537342	103537484	1000	+	.	gene_id "MSTRG.7801"; transcript_id "MSTRG.7801.49"; exon_number "7";
chr1	StringTie	exon	103541350	103541475	1000	+	.	gene_id "MSTRG.7801"; transcript_id "MSTRG.7801.49"; exon_number "8";
chr1	StringTie	exon	103543296	103543447	1000	+	.	gene_id "MSTRG.7801"; transcript_id "MSTRG.7801.49"; exon_number "9";
chr1	StringTie	exon	103544941	103545102	1000	+	.	gene_id "MSTRG.7801"; transcript_id "MSTRG.7801.49"; exon_number "10";
chr1	StringTie	exon	103546248	103546342	1000	+	.	gene_id "MSTRG.7801"; transcript_id "MSTRG.7801.49"; exon_number "11";
chr1	StringTie	exon	103546977	103547035	1000	+	.	gene_id "MSTRG.7801"; transcript_id "MSTRG.7801.49"; exon_number "12";
chr1	StringTie	exon	103550941	103551073	1000	+	.	gene_id "MSTRG.7801"; transcript_id "MSTRG.7801.49"; exon_number "13";
chr1	StringTie	exon	103551721	103551792	1000	+	.	gene_id "MSTRG.7801"; transcript_id "MSTRG.7801.49"; exon_number "14";
chr1	StringTie	exon	103555034	103555109	1000	+	.	gene_id "MSTRG.7801"; transcript_id "MSTRG.7801.49"; exon_number "15";
chr1	StringTie	exon	103565435	103565594	1000	+	.	gene_id "MSTRG.7801"; transcript_id "MSTRG.7801.49"; exon_number "16";
chr1	StringTie	exon	103571557	103571770	1000	+	.	gene_id "MSTRG.7801"; transcript_id "MSTRG.7801.49"; exon_number "17";
chr1	StringTie	exon	103572110	103572256	1000	+	.	gene_id "MSTRG.7801"; transcript_id "MSTRG.7801.49"; exon_number "18";
chr1	StringTie	exon	103573063	103573260	1000	+	.	gene_id "MSTRG.7801"; transcript_id "MSTRG.7801.49"; exon_number "19";
chr1	StringTie	exon	103573708	103573938	1000	+	.	gene_id "MSTRG.7801"; transcript_id "MSTRG.7801.49"; exon_number "20";
chr1	StringTie	exon	103574260	103574393	1000	+	.	gene_id "MSTRG.7801"; transcript_id "MSTRG.7801.49"; exon_number "21";
chr1	StringTie	exon	103575223	103575345	1000	+	.	gene_id "MSTRG.7801"; transcript_id "MSTRG.7801.49"; exon_number "22";
chr1	StringTie	exon	103575441	103575540	1000	+	.	gene_id "MSTRG.7801"; transcript_id "MSTRG.7801.49"; exon_number "23";
chr1	StringTie	exon	103577490	103577845	1000	+	.	gene_id "MSTRG.7801"; transcript_id "MSTRG.7801.49"; exon_number "24";
chr1	StringTie	exon	103581482	103581508	1000	+	.	gene_id "MSTRG.7801"; transcript_id "MSTRG.7801.49"; exon_number "25";
chr1	StringTie	transcript	103525618	103579623	1000	+	.	gene_id "MSTRG.7801"; transcript_id "MSTRG.7801.5";
chr1	StringTie	exon	103525618	103525823	1000	+	.	gene_id "MSTRG.7801"; transcript_id "MSTRG.7801.5"; exon_number "1";
chr1	StringTie	exon	103526067	103526262	1000	+	.	gene_id "MSTRG.7801"; transcript_id "MSTRG.7801.5"; exon_number "2";
chr1	StringTie	exon	103527695	103527742	1000	+	.	gene_id "MSTRG.7801"; transcript_id "MSTRG.7801.5"; exon_number "3";
chr1	StringTie	exon	103533739	103533857	1000	+	.	gene_id "MSTRG.7801"; transcript_id "MSTRG.7801.5"; exon_number "4";
chr1	StringTie	exon	103534774	103534857	1000	+	.	gene_id "MSTRG.7801"; transcript_id "MSTRG.7801.5"; exon_number "5";
chr1	StringTie	exon	103535330	103535441	1000	+	.	gene_id "MSTRG.7801"; transcript_id "MSTRG.7801.5"; exon_number "6";
chr1	StringTie	exon	103536126	103536194	1000	+	.	gene_id "MSTRG.7801"; transcript_id "MSTRG.7801.5"; exon_number "7";
chr1	StringTie	exon	103537342	103537484	1000	+	.	gene_id "MSTRG.7801"; transcript_id "MSTRG.7801.5"; exon_number "8";
chr1	StringTie	exon	103541350	103541475	1000	+	.	gene_id "MSTRG.7801"; transcript_id "MSTRG.7801.5"; exon_number "9";
chr1	StringTie	exon	103543296	103543447	1000	+	.	gene_id "MSTRG.7801"; transcript_id "MSTRG.7801.5"; exon_number "10";
chr1	StringTie	exon	103544941	103545102	1000	+	.	gene_id "MSTRG.7801"; transcript_id "MSTRG.7801.5"; exon_number "11";
chr1	StringTie	exon	103546248	103546342	1000	+	.	gene_id "MSTRG.7801"; transcript_id "MSTRG.7801.5"; exon_number "12";
chr1	StringTie	exon	103546977	103547035	1000	+	.	gene_id "MSTRG.7801"; transcript_id "MSTRG.7801.5"; exon_number "13";
chr1	StringTie	exon	103550941	103551073	1000	+	.	gene_id "MSTRG.7801"; transcript_id "MSTRG.7801.5"; exon_number "14";
chr1	StringTie	exon	103551721	103551792	1000	+	.	gene_id "MSTRG.7801"; transcript_id "MSTRG.7801.5"; exon_number "15";
chr1	StringTie	exon	103555034	103555109	1000	+	.	gene_id "MSTRG.7801"; transcript_id "MSTRG.7801.5"; exon_number "16";
chr1	StringTie	exon	103565435	103565594	1000	+	.	gene_id "MSTRG.7801"; transcript_id "MSTRG.7801.5"; exon_number "17";
chr1	StringTie	exon	103571557	103571770	1000	+	.	gene_id "MSTRG.7801"; transcript_id "MSTRG.7801.5"; exon_number "18";
chr1	StringTie	exon	103572110	103572256	1000	+	.	gene_id "MSTRG.7801"; transcript_id "MSTRG.7801.5"; exon_number "19";
chr1	StringTie	exon	103573063	103573260	1000	+	.	gene_id "MSTRG.7801"; transcript_id "MSTRG.7801.5"; exon_number "20";
chr1	StringTie	exon	103573708	103573938	1000	+	.	gene_id "MSTRG.7801"; transcript_id "MSTRG.7801.5"; exon_number "21";
chr1	StringTie	exon	103574260	103574393	1000	+	.	gene_id "MSTRG.7801"; transcript_id "MSTRG.7801.5"; exon_number "22";
chr1	StringTie	exon	103575223	103575345	1000	+	.	gene_id "MSTRG.7801"; transcript_id "MSTRG.7801.5"; exon_number "23";
chr1	StringTie	exon	103575441	103575540	1000	+	.	gene_id "MSTRG.7801"; transcript_id "MSTRG.7801.5"; exon_number "24";
chr1	StringTie	exon	103577490	103577608	1000	+	.	gene_id "MSTRG.7801"; transcript_id "MSTRG.7801.5"; exon_number "25";
chr1	StringTie	exon	103577720	103577845	1000	+	.	gene_id "MSTRG.7801"; transcript_id "MSTRG.7801.5"; exon_number "26";
chr1	StringTie	exon	103579311	103579623	1000	+	.	gene_id "MSTRG.7801"; transcript_id "MSTRG.7801.5"; exon_number "27";
chr1	StringTie	transcript	103525684	103571758	1000	+	.	gene_id "MSTRG.7801"; transcript_id "MSTRG.7801.50";
chr1	StringTie	exon	103525684	103525823	1000	+	.	gene_id "MSTRG.7801"; transcript_id "MSTRG.7801.50"; exon_number "1";
chr1	StringTie	exon	103526067	103526262	1000	+	.	gene_id "MSTRG.7801"; transcript_id "MSTRG.7801.50"; exon_number "2";
chr1	StringTie	exon	103527695	103527742	1000	+	.	gene_id "MSTRG.7801"; transcript_id "MSTRG.7801.50"; exon_number "3";
chr1	StringTie	exon	103533739	103533857	1000	+	.	gene_id "MSTRG.7801"; transcript_id "MSTRG.7801.50"; exon_number "4";
chr1	StringTie	exon	103534774	103534857	1000	+	.	gene_id "MSTRG.7801"; transcript_id "MSTRG.7801.50"; exon_number "5";
chr1	StringTie	exon	103535330	103535441	1000	+	.	gene_id "MSTRG.7801"; transcript_id "MSTRG.7801.50"; exon_number "6";
chr1	StringTie	exon	103536126	103536194	1000	+	.	gene_id "MSTRG.7801"; transcript_id "MSTRG.7801.50"; exon_number "7";
chr1	StringTie	exon	103537342	103537484	1000	+	.	gene_id "MSTRG.7801"; transcript_id "MSTRG.7801.50"; exon_number "8";
chr1	StringTie	exon	103541350	103541475	1000	+	.	gene_id "MSTRG.7801"; transcript_id "MSTRG.7801.50"; exon_number "9";
chr1	StringTie	exon	103543299	103543447	1000	+	.	gene_id "MSTRG.7801"; transcript_id "MSTRG.7801.50"; exon_number "10";
chr1	StringTie	exon	103544977	103545102	1000	+	.	gene_id "MSTRG.7801"; transcript_id "MSTRG.7801.50"; exon_number "11";
chr1	StringTie	exon	103546248	103546342	1000	+	.	gene_id "MSTRG.7801"; transcript_id "MSTRG.7801.50"; exon_number "12";
chr1	StringTie	exon	103546977	103547035	1000	+	.	gene_id "MSTRG.7801"; transcript_id "MSTRG.7801.50"; exon_number "13";
chr1	StringTie	exon	103550941	103551073	1000	+	.	gene_id "MSTRG.7801"; transcript_id "MSTRG.7801.50"; exon_number "14";
chr1	StringTie	exon	103551721	103551792	1000	+	.	gene_id "MSTRG.7801"; transcript_id "MSTRG.7801.50"; exon_number "15";
chr1	StringTie	exon	103555034	103555109	1000	+	.	gene_id "MSTRG.7801"; transcript_id "MSTRG.7801.50"; exon_number "16";
chr1	StringTie	exon	103565435	103565594	1000	+	.	gene_id "MSTRG.7801"; transcript_id "MSTRG.7801.50"; exon_number "17";
chr1	StringTie	exon	103571557	103571758	1000	+	.	gene_id "MSTRG.7801"; transcript_id "MSTRG.7801.50"; exon_number "18";
chr1	StringTie	transcript	103525684	103579534	1000	+	.	gene_id "MSTRG.7801"; transcript_id "MSTRG.7801.51";
chr1	StringTie	exon	103525684	103526262	1000	+	.	gene_id "MSTRG.7801"; transcript_id "MSTRG.7801.51"; exon_number "1";
chr1	StringTie	exon	103527695	103527742	1000	+	.	gene_id "MSTRG.7801"; transcript_id "MSTRG.7801.51"; exon_number "2";
chr1	StringTie	exon	103533773	103533857	1000	+	.	gene_id "MSTRG.7801"; transcript_id "MSTRG.7801.51"; exon_number "3";
chr1	StringTie	exon	103534774	103534857	1000	+	.	gene_id "MSTRG.7801"; transcript_id "MSTRG.7801.51"; exon_number "4";
chr1	StringTie	exon	103535330	103535441	1000	+	.	gene_id "MSTRG.7801"; transcript_id "MSTRG.7801.51"; exon_number "5";
chr1	StringTie	exon	103536126	103536194	1000	+	.	gene_id "MSTRG.7801"; transcript_id "MSTRG.7801.51"; exon_number "6";
chr1	StringTie	exon	103537342	103537484	1000	+	.	gene_id "MSTRG.7801"; transcript_id "MSTRG.7801.51"; exon_number "7";
chr1	StringTie	exon	103541350	103541475	1000	+	.	gene_id "MSTRG.7801"; transcript_id "MSTRG.7801.51"; exon_number "8";
chr1	StringTie	exon	103543299	103543447	1000	+	.	gene_id "MSTRG.7801"; transcript_id "MSTRG.7801.51"; exon_number "9";
chr1	StringTie	exon	103544977	103545102	1000	+	.	gene_id "MSTRG.7801"; transcript_id "MSTRG.7801.51"; exon_number "10";
chr1	StringTie	exon	103546248	103546808	1000	+	.	gene_id "MSTRG.7801"; transcript_id "MSTRG.7801.51"; exon_number "11";
chr1	StringTie	exon	103546977	103547035	1000	+	.	gene_id "MSTRG.7801"; transcript_id "MSTRG.7801.51"; exon_number "12";
chr1	StringTie	exon	103550941	103551073	1000	+	.	gene_id "MSTRG.7801"; transcript_id "MSTRG.7801.51"; exon_number "13";
chr1	StringTie	exon	103551721	103551792	1000	+	.	gene_id "MSTRG.7801"; transcript_id "MSTRG.7801.51"; exon_number "14";
chr1	StringTie	exon	103553274	103555109	1000	+	.	gene_id "MSTRG.7801"; transcript_id "MSTRG.7801.51"; exon_number "15";
chr1	StringTie	exon	103565435	103565594	1000	+	.	gene_id "MSTRG.7801"; transcript_id "MSTRG.7801.51"; exon_number "16";
chr1	StringTie	exon	103571557	103571770	1000	+	.	gene_id "MSTRG.7801"; transcript_id "MSTRG.7801.51"; exon_number "17";
chr1	StringTie	exon	103572110	103572256	1000	+	.	gene_id "MSTRG.7801"; transcript_id "MSTRG.7801.51"; exon_number "18";
chr1	StringTie	exon	103573063	103573260	1000	+	.	gene_id "MSTRG.7801"; transcript_id "MSTRG.7801.51"; exon_number "19";
chr1	StringTie	exon	103573708	103573938	1000	+	.	gene_id "MSTRG.7801"; transcript_id "MSTRG.7801.51"; exon_number "20";
chr1	StringTie	exon	103574260	103574393	1000	+	.	gene_id "MSTRG.7801"; transcript_id "MSTRG.7801.51"; exon_number "21";
chr1	StringTie	exon	103575223	103575345	1000	+	.	gene_id "MSTRG.7801"; transcript_id "MSTRG.7801.51"; exon_number "22";
chr1	StringTie	exon	103575441	103575540	1000	+	.	gene_id "MSTRG.7801"; transcript_id "MSTRG.7801.51"; exon_number "23";
chr1	StringTie	exon	103577490	103577608	1000	+	.	gene_id "MSTRG.7801"; transcript_id "MSTRG.7801.51"; exon_number "24";
chr1	StringTie	exon	103577720	103577845	1000	+	.	gene_id "MSTRG.7801"; transcript_id "MSTRG.7801.51"; exon_number "25";
chr1	StringTie	exon	103579311	103579534	1000	+	.	gene_id "MSTRG.7801"; transcript_id "MSTRG.7801.51"; exon_number "26";
chr1	StringTie	transcript	103525684	103579534	1000	+	.	gene_id "MSTRG.7801"; transcript_id "MSTRG.7801.52";
chr1	StringTie	exon	103525684	103526262	1000	+	.	gene_id "MSTRG.7801"; transcript_id "MSTRG.7801.52"; exon_number "1";
chr1	StringTie	exon	103527695	103527742	1000	+	.	gene_id "MSTRG.7801"; transcript_id "MSTRG.7801.52"; exon_number "2";
chr1	StringTie	exon	103533773	103533857	1000	+	.	gene_id "MSTRG.7801"; transcript_id "MSTRG.7801.52"; exon_number "3";
chr1	StringTie	exon	103534774	103534857	1000	+	.	gene_id "MSTRG.7801"; transcript_id "MSTRG.7801.52"; exon_number "4";
chr1	StringTie	exon	103535330	103535441	1000	+	.	gene_id "MSTRG.7801"; transcript_id "MSTRG.7801.52"; exon_number "5";
chr1	StringTie	exon	103536126	103536194	1000	+	.	gene_id "MSTRG.7801"; transcript_id "MSTRG.7801.52"; exon_number "6";
chr1	StringTie	exon	103537342	103537484	1000	+	.	gene_id "MSTRG.7801"; transcript_id "MSTRG.7801.52"; exon_number "7";
chr1	StringTie	exon	103541350	103541475	1000	+	.	gene_id "MSTRG.7801"; transcript_id "MSTRG.7801.52"; exon_number "8";
chr1	StringTie	exon	103543299	103543447	1000	+	.	gene_id "MSTRG.7801"; transcript_id "MSTRG.7801.52"; exon_number "9";
chr1	StringTie	exon	103544977	103545102	1000	+	.	gene_id "MSTRG.7801"; transcript_id "MSTRG.7801.52"; exon_number "10";
chr1	StringTie	exon	103546248	103546342	1000	+	.	gene_id "MSTRG.7801"; transcript_id "MSTRG.7801.52"; exon_number "11";
chr1	StringTie	exon	103546977	103547035	1000	+	.	gene_id "MSTRG.7801"; transcript_id "MSTRG.7801.52"; exon_number "12";
chr1	StringTie	exon	103550941	103551073	1000	+	.	gene_id "MSTRG.7801"; transcript_id "MSTRG.7801.52"; exon_number "13";
chr1	StringTie	exon	103551721	103551792	1000	+	.	gene_id "MSTRG.7801"; transcript_id "MSTRG.7801.52"; exon_number "14";
chr1	StringTie	exon	103555034	103555109	1000	+	.	gene_id "MSTRG.7801"; transcript_id "MSTRG.7801.52"; exon_number "15";
chr1	StringTie	exon	103565435	103565594	1000	+	.	gene_id "MSTRG.7801"; transcript_id "MSTRG.7801.52"; exon_number "16";
chr1	StringTie	exon	103571557	103571770	1000	+	.	gene_id "MSTRG.7801"; transcript_id "MSTRG.7801.52"; exon_number "17";
chr1	StringTie	exon	103572110	103572256	1000	+	.	gene_id "MSTRG.7801"; transcript_id "MSTRG.7801.52"; exon_number "18";
chr1	StringTie	exon	103573063	103573260	1000	+	.	gene_id "MSTRG.7801"; transcript_id "MSTRG.7801.52"; exon_number "19";
chr1	StringTie	exon	103573708	103573938	1000	+	.	gene_id "MSTRG.7801"; transcript_id "MSTRG.7801.52"; exon_number "20";
chr1	StringTie	exon	103574260	103574393	1000	+	.	gene_id "MSTRG.7801"; transcript_id "MSTRG.7801.52"; exon_number "21";
chr1	StringTie	exon	103575223	103575345	1000	+	.	gene_id "MSTRG.7801"; transcript_id "MSTRG.7801.52"; exon_number "22";
chr1	StringTie	exon	103575441	103575540	1000	+	.	gene_id "MSTRG.7801"; transcript_id "MSTRG.7801.52"; exon_number "23";
chr1	StringTie	exon	103577490	103577608	1000	+	.	gene_id "MSTRG.7801"; transcript_id "MSTRG.7801.52"; exon_number "24";
chr1	StringTie	exon	103577720	103577845	1000	+	.	gene_id "MSTRG.7801"; transcript_id "MSTRG.7801.52"; exon_number "25";
chr1	StringTie	exon	103579311	103579534	1000	+	.	gene_id "MSTRG.7801"; transcript_id "MSTRG.7801.52"; exon_number "26";
chr1	StringTie	transcript	103525684	103575541	1000	+	.	gene_id "MSTRG.7801"; transcript_id "MSTRG.7801.53";
chr1	StringTie	exon	103525684	103525823	1000	+	.	gene_id "MSTRG.7801"; transcript_id "MSTRG.7801.53"; exon_number "1";
chr1	StringTie	exon	103526067	103526262	1000	+	.	gene_id "MSTRG.7801"; transcript_id "MSTRG.7801.53"; exon_number "2";
chr1	StringTie	exon	103527695	103527742	1000	+	.	gene_id "MSTRG.7801"; transcript_id "MSTRG.7801.53"; exon_number "3";
chr1	StringTie	exon	103533773	103533857	1000	+	.	gene_id "MSTRG.7801"; transcript_id "MSTRG.7801.53"; exon_number "4";
chr1	StringTie	exon	103534774	103534857	1000	+	.	gene_id "MSTRG.7801"; transcript_id "MSTRG.7801.53"; exon_number "5";
chr1	StringTie	exon	103535330	103535441	1000	+	.	gene_id "MSTRG.7801"; transcript_id "MSTRG.7801.53"; exon_number "6";
chr1	StringTie	exon	103536126	103536194	1000	+	.	gene_id "MSTRG.7801"; transcript_id "MSTRG.7801.53"; exon_number "7";
chr1	StringTie	exon	103537342	103537484	1000	+	.	gene_id "MSTRG.7801"; transcript_id "MSTRG.7801.53"; exon_number "8";
chr1	StringTie	exon	103541350	103541475	1000	+	.	gene_id "MSTRG.7801"; transcript_id "MSTRG.7801.53"; exon_number "9";
chr1	StringTie	exon	103543296	103543447	1000	+	.	gene_id "MSTRG.7801"; transcript_id "MSTRG.7801.53"; exon_number "10";
chr1	StringTie	exon	103544977	103545102	1000	+	.	gene_id "MSTRG.7801"; transcript_id "MSTRG.7801.53"; exon_number "11";
chr1	StringTie	exon	103546248	103546342	1000	+	.	gene_id "MSTRG.7801"; transcript_id "MSTRG.7801.53"; exon_number "12";
chr1	StringTie	exon	103546977	103547035	1000	+	.	gene_id "MSTRG.7801"; transcript_id "MSTRG.7801.53"; exon_number "13";
chr1	StringTie	exon	103550941	103551073	1000	+	.	gene_id "MSTRG.7801"; transcript_id "MSTRG.7801.53"; exon_number "14";
chr1	StringTie	exon	103551721	103551792	1000	+	.	gene_id "MSTRG.7801"; transcript_id "MSTRG.7801.53"; exon_number "15";
chr1	StringTie	exon	103553274	103555109	1000	+	.	gene_id "MSTRG.7801"; transcript_id "MSTRG.7801.53"; exon_number "16";
chr1	StringTie	exon	103565435	103565594	1000	+	.	gene_id "MSTRG.7801"; transcript_id "MSTRG.7801.53"; exon_number "17";
chr1	StringTie	exon	103571557	103571770	1000	+	.	gene_id "MSTRG.7801"; transcript_id "MSTRG.7801.53"; exon_number "18";
chr1	StringTie	exon	103572110	103572256	1000	+	.	gene_id "MSTRG.7801"; transcript_id "MSTRG.7801.53"; exon_number "19";
chr1	StringTie	exon	103573063	103573260	1000	+	.	gene_id "MSTRG.7801"; transcript_id "MSTRG.7801.53"; exon_number "20";
chr1	StringTie	exon	103573708	103573938	1000	+	.	gene_id "MSTRG.7801"; transcript_id "MSTRG.7801.53"; exon_number "21";
chr1	StringTie	exon	103574260	103574393	1000	+	.	gene_id "MSTRG.7801"; transcript_id "MSTRG.7801.53"; exon_number "22";
chr1	StringTie	exon	103575223	103575345	1000	+	.	gene_id "MSTRG.7801"; transcript_id "MSTRG.7801.53"; exon_number "23";
chr1	StringTie	exon	103575441	103575541	1000	+	.	gene_id "MSTRG.7801"; transcript_id "MSTRG.7801.53"; exon_number "24";
chr1	StringTie	transcript	103525684	103579532	1000	+	.	gene_id "MSTRG.7801"; transcript_id "MSTRG.7801.54";
chr1	StringTie	exon	103525684	103525823	1000	+	.	gene_id "MSTRG.7801"; transcript_id "MSTRG.7801.54"; exon_number "1";
chr1	StringTie	exon	103526067	103526262	1000	+	.	gene_id "MSTRG.7801"; transcript_id "MSTRG.7801.54"; exon_number "2";
chr1	StringTie	exon	103527695	103527742	1000	+	.	gene_id "MSTRG.7801"; transcript_id "MSTRG.7801.54"; exon_number "3";
chr1	StringTie	exon	103533739	103533857	1000	+	.	gene_id "MSTRG.7801"; transcript_id "MSTRG.7801.54"; exon_number "4";
chr1	StringTie	exon	103534774	103534857	1000	+	.	gene_id "MSTRG.7801"; transcript_id "MSTRG.7801.54"; exon_number "5";
chr1	StringTie	exon	103535330	103535441	1000	+	.	gene_id "MSTRG.7801"; transcript_id "MSTRG.7801.54"; exon_number "6";
chr1	StringTie	exon	103536126	103536194	1000	+	.	gene_id "MSTRG.7801"; transcript_id "MSTRG.7801.54"; exon_number "7";
chr1	StringTie	exon	103537342	103537484	1000	+	.	gene_id "MSTRG.7801"; transcript_id "MSTRG.7801.54"; exon_number "8";
chr1	StringTie	exon	103541350	103541475	1000	+	.	gene_id "MSTRG.7801"; transcript_id "MSTRG.7801.54"; exon_number "9";
chr1	StringTie	exon	103543296	103543447	1000	+	.	gene_id "MSTRG.7801"; transcript_id "MSTRG.7801.54"; exon_number "10";
chr1	StringTie	exon	103544941	103545102	1000	+	.	gene_id "MSTRG.7801"; transcript_id "MSTRG.7801.54"; exon_number "11";
chr1	StringTie	exon	103546248	103546342	1000	+	.	gene_id "MSTRG.7801"; transcript_id "MSTRG.7801.54"; exon_number "12";
chr1	StringTie	exon	103546977	103547035	1000	+	.	gene_id "MSTRG.7801"; transcript_id "MSTRG.7801.54"; exon_number "13";
chr1	StringTie	exon	103550941	103551073	1000	+	.	gene_id "MSTRG.7801"; transcript_id "MSTRG.7801.54"; exon_number "14";
chr1	StringTie	exon	103551721	103551792	1000	+	.	gene_id "MSTRG.7801"; transcript_id "MSTRG.7801.54"; exon_number "15";
chr1	StringTie	exon	103555034	103555109	1000	+	.	gene_id "MSTRG.7801"; transcript_id "MSTRG.7801.54"; exon_number "16";
chr1	StringTie	exon	103571557	103571770	1000	+	.	gene_id "MSTRG.7801"; transcript_id "MSTRG.7801.54"; exon_number "17";
chr1	StringTie	exon	103572110	103572256	1000	+	.	gene_id "MSTRG.7801"; transcript_id "MSTRG.7801.54"; exon_number "18";
chr1	StringTie	exon	103573063	103573260	1000	+	.	gene_id "MSTRG.7801"; transcript_id "MSTRG.7801.54"; exon_number "19";
chr1	StringTie	exon	103573708	103573938	1000	+	.	gene_id "MSTRG.7801"; transcript_id "MSTRG.7801.54"; exon_number "20";
chr1	StringTie	exon	103574260	103574393	1000	+	.	gene_id "MSTRG.7801"; transcript_id "MSTRG.7801.54"; exon_number "21";
chr1	StringTie	exon	103575223	103575345	1000	+	.	gene_id "MSTRG.7801"; transcript_id "MSTRG.7801.54"; exon_number "22";
chr1	StringTie	exon	103575441	103575540	1000	+	.	gene_id "MSTRG.7801"; transcript_id "MSTRG.7801.54"; exon_number "23";
chr1	StringTie	exon	103577490	103577608	1000	+	.	gene_id "MSTRG.7801"; transcript_id "MSTRG.7801.54"; exon_number "24";
chr1	StringTie	exon	103577720	103577845	1000	+	.	gene_id "MSTRG.7801"; transcript_id "MSTRG.7801.54"; exon_number "25";
chr1	StringTie	exon	103579311	103579532	1000	+	.	gene_id "MSTRG.7801"; transcript_id "MSTRG.7801.54"; exon_number "26";
chr1	StringTie	transcript	103525684	103579547	1000	+	.	gene_id "MSTRG.7801"; transcript_id "MSTRG.7801.55";
chr1	StringTie	exon	103525684	103525930	1000	+	.	gene_id "MSTRG.7801"; transcript_id "MSTRG.7801.55"; exon_number "1";
chr1	StringTie	exon	103526067	103526262	1000	+	.	gene_id "MSTRG.7801"; transcript_id "MSTRG.7801.55"; exon_number "2";
chr1	StringTie	exon	103527695	103527742	1000	+	.	gene_id "MSTRG.7801"; transcript_id "MSTRG.7801.55"; exon_number "3";
chr1	StringTie	exon	103533739	103533857	1000	+	.	gene_id "MSTRG.7801"; transcript_id "MSTRG.7801.55"; exon_number "4";
chr1	StringTie	exon	103534774	103534857	1000	+	.	gene_id "MSTRG.7801"; transcript_id "MSTRG.7801.55"; exon_number "5";
chr1	StringTie	exon	103535330	103535441	1000	+	.	gene_id "MSTRG.7801"; transcript_id "MSTRG.7801.55"; exon_number "6";
chr1	StringTie	exon	103536126	103536194	1000	+	.	gene_id "MSTRG.7801"; transcript_id "MSTRG.7801.55"; exon_number "7";
chr1	StringTie	exon	103537342	103537484	1000	+	.	gene_id "MSTRG.7801"; transcript_id "MSTRG.7801.55"; exon_number "8";
chr1	StringTie	exon	103541350	103541475	1000	+	.	gene_id "MSTRG.7801"; transcript_id "MSTRG.7801.55"; exon_number "9";
chr1	StringTie	exon	103543296	103543447	1000	+	.	gene_id "MSTRG.7801"; transcript_id "MSTRG.7801.55"; exon_number "10";
chr1	StringTie	exon	103544941	103545102	1000	+	.	gene_id "MSTRG.7801"; transcript_id "MSTRG.7801.55"; exon_number "11";
chr1	StringTie	exon	103546248	103546342	1000	+	.	gene_id "MSTRG.7801"; transcript_id "MSTRG.7801.55"; exon_number "12";
chr1	StringTie	exon	103546977	103547035	1000	+	.	gene_id "MSTRG.7801"; transcript_id "MSTRG.7801.55"; exon_number "13";
chr1	StringTie	exon	103550941	103551073	1000	+	.	gene_id "MSTRG.7801"; transcript_id "MSTRG.7801.55"; exon_number "14";
chr1	StringTie	exon	103551721	103551792	1000	+	.	gene_id "MSTRG.7801"; transcript_id "MSTRG.7801.55"; exon_number "15";
chr1	StringTie	exon	103553274	103555109	1000	+	.	gene_id "MSTRG.7801"; transcript_id "MSTRG.7801.55"; exon_number "16";
chr1	StringTie	exon	103571557	103571770	1000	+	.	gene_id "MSTRG.7801"; transcript_id "MSTRG.7801.55"; exon_number "17";
chr1	StringTie	exon	103572110	103572256	1000	+	.	gene_id "MSTRG.7801"; transcript_id "MSTRG.7801.55"; exon_number "18";
chr1	StringTie	exon	103573063	103573260	1000	+	.	gene_id "MSTRG.7801"; transcript_id "MSTRG.7801.55"; exon_number "19";
chr1	StringTie	exon	103573708	103573938	1000	+	.	gene_id "MSTRG.7801"; transcript_id "MSTRG.7801.55"; exon_number "20";
chr1	StringTie	exon	103574260	103574393	1000	+	.	gene_id "MSTRG.7801"; transcript_id "MSTRG.7801.55"; exon_number "21";
chr1	StringTie	exon	103575223	103575345	1000	+	.	gene_id "MSTRG.7801"; transcript_id "MSTRG.7801.55"; exon_number "22";
chr1	StringTie	exon	103575441	103575540	1000	+	.	gene_id "MSTRG.7801"; transcript_id "MSTRG.7801.55"; exon_number "23";
chr1	StringTie	exon	103577490	103577608	1000	+	.	gene_id "MSTRG.7801"; transcript_id "MSTRG.7801.55"; exon_number "24";
chr1	StringTie	exon	103577720	103577845	1000	+	.	gene_id "MSTRG.7801"; transcript_id "MSTRG.7801.55"; exon_number "25";
chr1	StringTie	exon	103579311	103579547	1000	+	.	gene_id "MSTRG.7801"; transcript_id "MSTRG.7801.55"; exon_number "26";
chr1	StringTie	transcript	103525684	103579534	1000	+	.	gene_id "MSTRG.7801"; transcript_id "MSTRG.7801.56";
chr1	StringTie	exon	103525684	103526262	1000	+	.	gene_id "MSTRG.7801"; transcript_id "MSTRG.7801.56"; exon_number "1";
chr1	StringTie	exon	103527695	103527742	1000	+	.	gene_id "MSTRG.7801"; transcript_id "MSTRG.7801.56"; exon_number "2";
chr1	StringTie	exon	103533773	103533857	1000	+	.	gene_id "MSTRG.7801"; transcript_id "MSTRG.7801.56"; exon_number "3";
chr1	StringTie	exon	103534774	103534857	1000	+	.	gene_id "MSTRG.7801"; transcript_id "MSTRG.7801.56"; exon_number "4";
chr1	StringTie	exon	103535330	103535441	1000	+	.	gene_id "MSTRG.7801"; transcript_id "MSTRG.7801.56"; exon_number "5";
chr1	StringTie	exon	103536126	103536194	1000	+	.	gene_id "MSTRG.7801"; transcript_id "MSTRG.7801.56"; exon_number "6";
chr1	StringTie	exon	103537342	103537484	1000	+	.	gene_id "MSTRG.7801"; transcript_id "MSTRG.7801.56"; exon_number "7";
chr1	StringTie	exon	103539593	103539747	1000	+	.	gene_id "MSTRG.7801"; transcript_id "MSTRG.7801.56"; exon_number "8";
chr1	StringTie	exon	103540790	103540866	1000	+	.	gene_id "MSTRG.7801"; transcript_id "MSTRG.7801.56"; exon_number "9";
chr1	StringTie	exon	103541350	103541475	1000	+	.	gene_id "MSTRG.7801"; transcript_id "MSTRG.7801.56"; exon_number "10";
chr1	StringTie	exon	103543296	103543447	1000	+	.	gene_id "MSTRG.7801"; transcript_id "MSTRG.7801.56"; exon_number "11";
chr1	StringTie	exon	103544941	103545102	1000	+	.	gene_id "MSTRG.7801"; transcript_id "MSTRG.7801.56"; exon_number "12";
chr1	StringTie	exon	103546248	103546342	1000	+	.	gene_id "MSTRG.7801"; transcript_id "MSTRG.7801.56"; exon_number "13";
chr1	StringTie	exon	103546977	103547035	1000	+	.	gene_id "MSTRG.7801"; transcript_id "MSTRG.7801.56"; exon_number "14";
chr1	StringTie	exon	103550941	103551073	1000	+	.	gene_id "MSTRG.7801"; transcript_id "MSTRG.7801.56"; exon_number "15";
chr1	StringTie	exon	103551721	103551792	1000	+	.	gene_id "MSTRG.7801"; transcript_id "MSTRG.7801.56"; exon_number "16";
chr1	StringTie	exon	103553274	103555109	1000	+	.	gene_id "MSTRG.7801"; transcript_id "MSTRG.7801.56"; exon_number "17";
chr1	StringTie	exon	103565435	103565594	1000	+	.	gene_id "MSTRG.7801"; transcript_id "MSTRG.7801.56"; exon_number "18";
chr1	StringTie	exon	103571557	103571770	1000	+	.	gene_id "MSTRG.7801"; transcript_id "MSTRG.7801.56"; exon_number "19";
chr1	StringTie	exon	103572110	103572256	1000	+	.	gene_id "MSTRG.7801"; transcript_id "MSTRG.7801.56"; exon_number "20";
chr1	StringTie	exon	103573063	103573260	1000	+	.	gene_id "MSTRG.7801"; transcript_id "MSTRG.7801.56"; exon_number "21";
chr1	StringTie	exon	103573708	103573938	1000	+	.	gene_id "MSTRG.7801"; transcript_id "MSTRG.7801.56"; exon_number "22";
chr1	StringTie	exon	103574260	103574393	1000	+	.	gene_id "MSTRG.7801"; transcript_id "MSTRG.7801.56"; exon_number "23";
chr1	StringTie	exon	103575223	103575345	1000	+	.	gene_id "MSTRG.7801"; transcript_id "MSTRG.7801.56"; exon_number "24";
chr1	StringTie	exon	103575441	103575540	1000	+	.	gene_id "MSTRG.7801"; transcript_id "MSTRG.7801.56"; exon_number "25";
chr1	StringTie	exon	103577720	103577845	1000	+	.	gene_id "MSTRG.7801"; transcript_id "MSTRG.7801.56"; exon_number "26";
chr1	StringTie	exon	103579311	103579534	1000	+	.	gene_id "MSTRG.7801"; transcript_id "MSTRG.7801.56"; exon_number "27";
chr1	StringTie	transcript	103525685	103577608	1000	+	.	gene_id "MSTRG.7801"; transcript_id "MSTRG.7801.57";
chr1	StringTie	exon	103525685	103525823	1000	+	.	gene_id "MSTRG.7801"; transcript_id "MSTRG.7801.57"; exon_number "1";
chr1	StringTie	exon	103525965	103526262	1000	+	.	gene_id "MSTRG.7801"; transcript_id "MSTRG.7801.57"; exon_number "2";
chr1	StringTie	exon	103527695	103527742	1000	+	.	gene_id "MSTRG.7801"; transcript_id "MSTRG.7801.57"; exon_number "3";
chr1	StringTie	exon	103533739	103533857	1000	+	.	gene_id "MSTRG.7801"; transcript_id "MSTRG.7801.57"; exon_number "4";
chr1	StringTie	exon	103534774	103534857	1000	+	.	gene_id "MSTRG.7801"; transcript_id "MSTRG.7801.57"; exon_number "5";
chr1	StringTie	exon	103535330	103535441	1000	+	.	gene_id "MSTRG.7801"; transcript_id "MSTRG.7801.57"; exon_number "6";
chr1	StringTie	exon	103536126	103536194	1000	+	.	gene_id "MSTRG.7801"; transcript_id "MSTRG.7801.57"; exon_number "7";
chr1	StringTie	exon	103537342	103537484	1000	+	.	gene_id "MSTRG.7801"; transcript_id "MSTRG.7801.57"; exon_number "8";
chr1	StringTie	exon	103541350	103541475	1000	+	.	gene_id "MSTRG.7801"; transcript_id "MSTRG.7801.57"; exon_number "9";
chr1	StringTie	exon	103543299	103543447	1000	+	.	gene_id "MSTRG.7801"; transcript_id "MSTRG.7801.57"; exon_number "10";
chr1	StringTie	exon	103544941	103545102	1000	+	.	gene_id "MSTRG.7801"; transcript_id "MSTRG.7801.57"; exon_number "11";
chr1	StringTie	exon	103546248	103546342	1000	+	.	gene_id "MSTRG.7801"; transcript_id "MSTRG.7801.57"; exon_number "12";
chr1	StringTie	exon	103546977	103547035	1000	+	.	gene_id "MSTRG.7801"; transcript_id "MSTRG.7801.57"; exon_number "13";
chr1	StringTie	exon	103550941	103551073	1000	+	.	gene_id "MSTRG.7801"; transcript_id "MSTRG.7801.57"; exon_number "14";
chr1	StringTie	exon	103551721	103551792	1000	+	.	gene_id "MSTRG.7801"; transcript_id "MSTRG.7801.57"; exon_number "15";
chr1	StringTie	exon	103553274	103555109	1000	+	.	gene_id "MSTRG.7801"; transcript_id "MSTRG.7801.57"; exon_number "16";
chr1	StringTie	exon	103565435	103565594	1000	+	.	gene_id "MSTRG.7801"; transcript_id "MSTRG.7801.57"; exon_number "17";
chr1	StringTie	exon	103571557	103571770	1000	+	.	gene_id "MSTRG.7801"; transcript_id "MSTRG.7801.57"; exon_number "18";
chr1	StringTie	exon	103572110	103572256	1000	+	.	gene_id "MSTRG.7801"; transcript_id "MSTRG.7801.57"; exon_number "19";
chr1	StringTie	exon	103573063	103573260	1000	+	.	gene_id "MSTRG.7801"; transcript_id "MSTRG.7801.57"; exon_number "20";
chr1	StringTie	exon	103573708	103573938	1000	+	.	gene_id "MSTRG.7801"; transcript_id "MSTRG.7801.57"; exon_number "21";
chr1	StringTie	exon	103574260	103574393	1000	+	.	gene_id "MSTRG.7801"; transcript_id "MSTRG.7801.57"; exon_number "22";
chr1	StringTie	exon	103575223	103575345	1000	+	.	gene_id "MSTRG.7801"; transcript_id "MSTRG.7801.57"; exon_number "23";
chr1	StringTie	exon	103575441	103575540	1000	+	.	gene_id "MSTRG.7801"; transcript_id "MSTRG.7801.57"; exon_number "24";
chr1	StringTie	exon	103577490	103577608	1000	+	.	gene_id "MSTRG.7801"; transcript_id "MSTRG.7801.57"; exon_number "25";
chr1	StringTie	transcript	103525685	103577845	1000	+	.	gene_id "MSTRG.7801"; transcript_id "MSTRG.7801.58";
chr1	StringTie	exon	103525685	103525930	1000	+	.	gene_id "MSTRG.7801"; transcript_id "MSTRG.7801.58"; exon_number "1";
chr1	StringTie	exon	103526067	103526262	1000	+	.	gene_id "MSTRG.7801"; transcript_id "MSTRG.7801.58"; exon_number "2";
chr1	StringTie	exon	103527695	103527742	1000	+	.	gene_id "MSTRG.7801"; transcript_id "MSTRG.7801.58"; exon_number "3";
chr1	StringTie	exon	103533739	103533857	1000	+	.	gene_id "MSTRG.7801"; transcript_id "MSTRG.7801.58"; exon_number "4";
chr1	StringTie	exon	103534774	103534857	1000	+	.	gene_id "MSTRG.7801"; transcript_id "MSTRG.7801.58"; exon_number "5";
chr1	StringTie	exon	103535330	103535441	1000	+	.	gene_id "MSTRG.7801"; transcript_id "MSTRG.7801.58"; exon_number "6";
chr1	StringTie	exon	103536126	103536194	1000	+	.	gene_id "MSTRG.7801"; transcript_id "MSTRG.7801.58"; exon_number "7";
chr1	StringTie	exon	103537342	103537484	1000	+	.	gene_id "MSTRG.7801"; transcript_id "MSTRG.7801.58"; exon_number "8";
chr1	StringTie	exon	103541350	103541475	1000	+	.	gene_id "MSTRG.7801"; transcript_id "MSTRG.7801.58"; exon_number "9";
chr1	StringTie	exon	103543296	103543447	1000	+	.	gene_id "MSTRG.7801"; transcript_id "MSTRG.7801.58"; exon_number "10";
chr1	StringTie	exon	103544941	103545102	1000	+	.	gene_id "MSTRG.7801"; transcript_id "MSTRG.7801.58"; exon_number "11";
chr1	StringTie	exon	103546248	103546342	1000	+	.	gene_id "MSTRG.7801"; transcript_id "MSTRG.7801.58"; exon_number "12";
chr1	StringTie	exon	103546977	103547035	1000	+	.	gene_id "MSTRG.7801"; transcript_id "MSTRG.7801.58"; exon_number "13";
chr1	StringTie	exon	103550941	103551073	1000	+	.	gene_id "MSTRG.7801"; transcript_id "MSTRG.7801.58"; exon_number "14";
chr1	StringTie	exon	103551721	103551792	1000	+	.	gene_id "MSTRG.7801"; transcript_id "MSTRG.7801.58"; exon_number "15";
chr1	StringTie	exon	103555034	103555109	1000	+	.	gene_id "MSTRG.7801"; transcript_id "MSTRG.7801.58"; exon_number "16";
chr1	StringTie	exon	103565435	103565594	1000	+	.	gene_id "MSTRG.7801"; transcript_id "MSTRG.7801.58"; exon_number "17";
chr1	StringTie	exon	103571557	103571770	1000	+	.	gene_id "MSTRG.7801"; transcript_id "MSTRG.7801.58"; exon_number "18";
chr1	StringTie	exon	103572110	103572256	1000	+	.	gene_id "MSTRG.7801"; transcript_id "MSTRG.7801.58"; exon_number "19";
chr1	StringTie	exon	103573063	103573260	1000	+	.	gene_id "MSTRG.7801"; transcript_id "MSTRG.7801.58"; exon_number "20";
chr1	StringTie	exon	103573708	103573938	1000	+	.	gene_id "MSTRG.7801"; transcript_id "MSTRG.7801.58"; exon_number "21";
chr1	StringTie	exon	103574260	103574393	1000	+	.	gene_id "MSTRG.7801"; transcript_id "MSTRG.7801.58"; exon_number "22";
chr1	StringTie	exon	103575223	103575345	1000	+	.	gene_id "MSTRG.7801"; transcript_id "MSTRG.7801.58"; exon_number "23";
chr1	StringTie	exon	103575441	103575540	1000	+	.	gene_id "MSTRG.7801"; transcript_id "MSTRG.7801.58"; exon_number "24";
chr1	StringTie	exon	103577490	103577608	1000	+	.	gene_id "MSTRG.7801"; transcript_id "MSTRG.7801.58"; exon_number "25";
chr1	StringTie	exon	103577720	103577845	1000	+	.	gene_id "MSTRG.7801"; transcript_id "MSTRG.7801.58"; exon_number "26";
chr1	StringTie	transcript	103525685	103579534	1000	+	.	gene_id "MSTRG.7801"; transcript_id "MSTRG.7801.59";
chr1	StringTie	exon	103525685	103526262	1000	+	.	gene_id "MSTRG.7801"; transcript_id "MSTRG.7801.59"; exon_number "1";
chr1	StringTie	exon	103527695	103527742	1000	+	.	gene_id "MSTRG.7801"; transcript_id "MSTRG.7801.59"; exon_number "2";
chr1	StringTie	exon	103533739	103533857	1000	+	.	gene_id "MSTRG.7801"; transcript_id "MSTRG.7801.59"; exon_number "3";
chr1	StringTie	exon	103534774	103534857	1000	+	.	gene_id "MSTRG.7801"; transcript_id "MSTRG.7801.59"; exon_number "4";
chr1	StringTie	exon	103535330	103535441	1000	+	.	gene_id "MSTRG.7801"; transcript_id "MSTRG.7801.59"; exon_number "5";
chr1	StringTie	exon	103536126	103536194	1000	+	.	gene_id "MSTRG.7801"; transcript_id "MSTRG.7801.59"; exon_number "6";
chr1	StringTie	exon	103537342	103537484	1000	+	.	gene_id "MSTRG.7801"; transcript_id "MSTRG.7801.59"; exon_number "7";
chr1	StringTie	exon	103539709	103539747	1000	+	.	gene_id "MSTRG.7801"; transcript_id "MSTRG.7801.59"; exon_number "8";
chr1	StringTie	exon	103541350	103541475	1000	+	.	gene_id "MSTRG.7801"; transcript_id "MSTRG.7801.59"; exon_number "9";
chr1	StringTie	exon	103543299	103543447	1000	+	.	gene_id "MSTRG.7801"; transcript_id "MSTRG.7801.59"; exon_number "10";
chr1	StringTie	exon	103544977	103545102	1000	+	.	gene_id "MSTRG.7801"; transcript_id "MSTRG.7801.59"; exon_number "11";
chr1	StringTie	exon	103546248	103546342	1000	+	.	gene_id "MSTRG.7801"; transcript_id "MSTRG.7801.59"; exon_number "12";
chr1	StringTie	exon	103546583	103546808	1000	+	.	gene_id "MSTRG.7801"; transcript_id "MSTRG.7801.59"; exon_number "13";
chr1	StringTie	exon	103546977	103547035	1000	+	.	gene_id "MSTRG.7801"; transcript_id "MSTRG.7801.59"; exon_number "14";
chr1	StringTie	exon	103550941	103551073	1000	+	.	gene_id "MSTRG.7801"; transcript_id "MSTRG.7801.59"; exon_number "15";
chr1	StringTie	exon	103551721	103551792	1000	+	.	gene_id "MSTRG.7801"; transcript_id "MSTRG.7801.59"; exon_number "16";
chr1	StringTie	exon	103553274	103555109	1000	+	.	gene_id "MSTRG.7801"; transcript_id "MSTRG.7801.59"; exon_number "17";
chr1	StringTie	exon	103565435	103565594	1000	+	.	gene_id "MSTRG.7801"; transcript_id "MSTRG.7801.59"; exon_number "18";
chr1	StringTie	exon	103571557	103571770	1000	+	.	gene_id "MSTRG.7801"; transcript_id "MSTRG.7801.59"; exon_number "19";
chr1	StringTie	exon	103572110	103572256	1000	+	.	gene_id "MSTRG.7801"; transcript_id "MSTRG.7801.59"; exon_number "20";
chr1	StringTie	exon	103573063	103573260	1000	+	.	gene_id "MSTRG.7801"; transcript_id "MSTRG.7801.59"; exon_number "21";
chr1	StringTie	exon	103573708	103573938	1000	+	.	gene_id "MSTRG.7801"; transcript_id "MSTRG.7801.59"; exon_number "22";
chr1	StringTie	exon	103574260	103574393	1000	+	.	gene_id "MSTRG.7801"; transcript_id "MSTRG.7801.59"; exon_number "23";
chr1	StringTie	exon	103575223	103575345	1000	+	.	gene_id "MSTRG.7801"; transcript_id "MSTRG.7801.59"; exon_number "24";
chr1	StringTie	exon	103575441	103575540	1000	+	.	gene_id "MSTRG.7801"; transcript_id "MSTRG.7801.59"; exon_number "25";
chr1	StringTie	exon	103577490	103577608	1000	+	.	gene_id "MSTRG.7801"; transcript_id "MSTRG.7801.59"; exon_number "26";
chr1	StringTie	exon	103577720	103577845	1000	+	.	gene_id "MSTRG.7801"; transcript_id "MSTRG.7801.59"; exon_number "27";
chr1	StringTie	exon	103579311	103579534	1000	+	.	gene_id "MSTRG.7801"; transcript_id "MSTRG.7801.59"; exon_number "28";
chr1	StringTie	transcript	103525634	103579618	1000	+	.	gene_id "MSTRG.7801"; transcript_id "MSTRG.7801.6";
chr1	StringTie	exon	103525634	103525823	1000	+	.	gene_id "MSTRG.7801"; transcript_id "MSTRG.7801.6"; exon_number "1";
chr1	StringTie	exon	103526067	103526262	1000	+	.	gene_id "MSTRG.7801"; transcript_id "MSTRG.7801.6"; exon_number "2";
chr1	StringTie	exon	103527695	103527742	1000	+	.	gene_id "MSTRG.7801"; transcript_id "MSTRG.7801.6"; exon_number "3";
chr1	StringTie	exon	103533739	103533857	1000	+	.	gene_id "MSTRG.7801"; transcript_id "MSTRG.7801.6"; exon_number "4";
chr1	StringTie	exon	103534774	103534857	1000	+	.	gene_id "MSTRG.7801"; transcript_id "MSTRG.7801.6"; exon_number "5";
chr1	StringTie	exon	103535330	103535441	1000	+	.	gene_id "MSTRG.7801"; transcript_id "MSTRG.7801.6"; exon_number "6";
chr1	StringTie	exon	103536126	103536194	1000	+	.	gene_id "MSTRG.7801"; transcript_id "MSTRG.7801.6"; exon_number "7";
chr1	StringTie	exon	103537342	103537484	1000	+	.	gene_id "MSTRG.7801"; transcript_id "MSTRG.7801.6"; exon_number "8";
chr1	StringTie	exon	103541350	103541475	1000	+	.	gene_id "MSTRG.7801"; transcript_id "MSTRG.7801.6"; exon_number "9";
chr1	StringTie	exon	103543296	103543447	1000	+	.	gene_id "MSTRG.7801"; transcript_id "MSTRG.7801.6"; exon_number "10";
chr1	StringTie	exon	103544941	103545102	1000	+	.	gene_id "MSTRG.7801"; transcript_id "MSTRG.7801.6"; exon_number "11";
chr1	StringTie	exon	103546248	103546342	1000	+	.	gene_id "MSTRG.7801"; transcript_id "MSTRG.7801.6"; exon_number "12";
chr1	StringTie	exon	103546977	103547035	1000	+	.	gene_id "MSTRG.7801"; transcript_id "MSTRG.7801.6"; exon_number "13";
chr1	StringTie	exon	103550941	103551073	1000	+	.	gene_id "MSTRG.7801"; transcript_id "MSTRG.7801.6"; exon_number "14";
chr1	StringTie	exon	103551721	103551792	1000	+	.	gene_id "MSTRG.7801"; transcript_id "MSTRG.7801.6"; exon_number "15";
chr1	StringTie	exon	103553274	103555109	1000	+	.	gene_id "MSTRG.7801"; transcript_id "MSTRG.7801.6"; exon_number "16";
chr1	StringTie	exon	103565435	103565594	1000	+	.	gene_id "MSTRG.7801"; transcript_id "MSTRG.7801.6"; exon_number "17";
chr1	StringTie	exon	103571557	103571770	1000	+	.	gene_id "MSTRG.7801"; transcript_id "MSTRG.7801.6"; exon_number "18";
chr1	StringTie	exon	103572110	103572256	1000	+	.	gene_id "MSTRG.7801"; transcript_id "MSTRG.7801.6"; exon_number "19";
chr1	StringTie	exon	103573063	103573260	1000	+	.	gene_id "MSTRG.7801"; transcript_id "MSTRG.7801.6"; exon_number "20";
chr1	StringTie	exon	103573708	103573938	1000	+	.	gene_id "MSTRG.7801"; transcript_id "MSTRG.7801.6"; exon_number "21";
chr1	StringTie	exon	103574260	103574393	1000	+	.	gene_id "MSTRG.7801"; transcript_id "MSTRG.7801.6"; exon_number "22";
chr1	StringTie	exon	103575223	103575345	1000	+	.	gene_id "MSTRG.7801"; transcript_id "MSTRG.7801.6"; exon_number "23";
chr1	StringTie	exon	103575441	103575540	1000	+	.	gene_id "MSTRG.7801"; transcript_id "MSTRG.7801.6"; exon_number "24";
chr1	StringTie	exon	103577720	103577845	1000	+	.	gene_id "MSTRG.7801"; transcript_id "MSTRG.7801.6"; exon_number "25";
chr1	StringTie	exon	103579311	103579618	1000	+	.	gene_id "MSTRG.7801"; transcript_id "MSTRG.7801.6"; exon_number "26";
chr1	StringTie	transcript	103525687	103579532	1000	+	.	gene_id "MSTRG.7801"; transcript_id "MSTRG.7801.60";
chr1	StringTie	exon	103525687	103525823	1000	+	.	gene_id "MSTRG.7801"; transcript_id "MSTRG.7801.60"; exon_number "1";
chr1	StringTie	exon	103526067	103526262	1000	+	.	gene_id "MSTRG.7801"; transcript_id "MSTRG.7801.60"; exon_number "2";
chr1	StringTie	exon	103527695	103527742	1000	+	.	gene_id "MSTRG.7801"; transcript_id "MSTRG.7801.60"; exon_number "3";
chr1	StringTie	exon	103533739	103533857	1000	+	.	gene_id "MSTRG.7801"; transcript_id "MSTRG.7801.60"; exon_number "4";
chr1	StringTie	exon	103534774	103534857	1000	+	.	gene_id "MSTRG.7801"; transcript_id "MSTRG.7801.60"; exon_number "5";
chr1	StringTie	exon	103535330	103535441	1000	+	.	gene_id "MSTRG.7801"; transcript_id "MSTRG.7801.60"; exon_number "6";
chr1	StringTie	exon	103536126	103536194	1000	+	.	gene_id "MSTRG.7801"; transcript_id "MSTRG.7801.60"; exon_number "7";
chr1	StringTie	exon	103537342	103537484	1000	+	.	gene_id "MSTRG.7801"; transcript_id "MSTRG.7801.60"; exon_number "8";
chr1	StringTie	exon	103541350	103541475	1000	+	.	gene_id "MSTRG.7801"; transcript_id "MSTRG.7801.60"; exon_number "9";
chr1	StringTie	exon	103543296	103543447	1000	+	.	gene_id "MSTRG.7801"; transcript_id "MSTRG.7801.60"; exon_number "10";
chr1	StringTie	exon	103544941	103545102	1000	+	.	gene_id "MSTRG.7801"; transcript_id "MSTRG.7801.60"; exon_number "11";
chr1	StringTie	exon	103546248	103546342	1000	+	.	gene_id "MSTRG.7801"; transcript_id "MSTRG.7801.60"; exon_number "12";
chr1	StringTie	exon	103546583	103546808	1000	+	.	gene_id "MSTRG.7801"; transcript_id "MSTRG.7801.60"; exon_number "13";
chr1	StringTie	exon	103546977	103547035	1000	+	.	gene_id "MSTRG.7801"; transcript_id "MSTRG.7801.60"; exon_number "14";
chr1	StringTie	exon	103550941	103551073	1000	+	.	gene_id "MSTRG.7801"; transcript_id "MSTRG.7801.60"; exon_number "15";
chr1	StringTie	exon	103551721	103551792	1000	+	.	gene_id "MSTRG.7801"; transcript_id "MSTRG.7801.60"; exon_number "16";
chr1	StringTie	exon	103553274	103555109	1000	+	.	gene_id "MSTRG.7801"; transcript_id "MSTRG.7801.60"; exon_number "17";
chr1	StringTie	exon	103565435	103565594	1000	+	.	gene_id "MSTRG.7801"; transcript_id "MSTRG.7801.60"; exon_number "18";
chr1	StringTie	exon	103571557	103571770	1000	+	.	gene_id "MSTRG.7801"; transcript_id "MSTRG.7801.60"; exon_number "19";
chr1	StringTie	exon	103572110	103572256	1000	+	.	gene_id "MSTRG.7801"; transcript_id "MSTRG.7801.60"; exon_number "20";
chr1	StringTie	exon	103573063	103573260	1000	+	.	gene_id "MSTRG.7801"; transcript_id "MSTRG.7801.60"; exon_number "21";
chr1	StringTie	exon	103573708	103573938	1000	+	.	gene_id "MSTRG.7801"; transcript_id "MSTRG.7801.60"; exon_number "22";
chr1	StringTie	exon	103574260	103574393	1000	+	.	gene_id "MSTRG.7801"; transcript_id "MSTRG.7801.60"; exon_number "23";
chr1	StringTie	exon	103575223	103575345	1000	+	.	gene_id "MSTRG.7801"; transcript_id "MSTRG.7801.60"; exon_number "24";
chr1	StringTie	exon	103575441	103575540	1000	+	.	gene_id "MSTRG.7801"; transcript_id "MSTRG.7801.60"; exon_number "25";
chr1	StringTie	exon	103577720	103577845	1000	+	.	gene_id "MSTRG.7801"; transcript_id "MSTRG.7801.60"; exon_number "26";
chr1	StringTie	exon	103579311	103579532	1000	+	.	gene_id "MSTRG.7801"; transcript_id "MSTRG.7801.60"; exon_number "27";
chr1	StringTie	transcript	103525688	103579534	1000	+	.	gene_id "MSTRG.7801"; transcript_id "MSTRG.7801.61";
chr1	StringTie	exon	103525688	103526262	1000	+	.	gene_id "MSTRG.7801"; transcript_id "MSTRG.7801.61"; exon_number "1";
chr1	StringTie	exon	103527695	103527742	1000	+	.	gene_id "MSTRG.7801"; transcript_id "MSTRG.7801.61"; exon_number "2";
chr1	StringTie	exon	103533739	103533857	1000	+	.	gene_id "MSTRG.7801"; transcript_id "MSTRG.7801.61"; exon_number "3";
chr1	StringTie	exon	103534774	103534857	1000	+	.	gene_id "MSTRG.7801"; transcript_id "MSTRG.7801.61"; exon_number "4";
chr1	StringTie	exon	103535330	103535441	1000	+	.	gene_id "MSTRG.7801"; transcript_id "MSTRG.7801.61"; exon_number "5";
chr1	StringTie	exon	103536126	103536194	1000	+	.	gene_id "MSTRG.7801"; transcript_id "MSTRG.7801.61"; exon_number "6";
chr1	StringTie	exon	103537342	103537484	1000	+	.	gene_id "MSTRG.7801"; transcript_id "MSTRG.7801.61"; exon_number "7";
chr1	StringTie	exon	103541350	103541475	1000	+	.	gene_id "MSTRG.7801"; transcript_id "MSTRG.7801.61"; exon_number "8";
chr1	StringTie	exon	103543296	103543447	1000	+	.	gene_id "MSTRG.7801"; transcript_id "MSTRG.7801.61"; exon_number "9";
chr1	StringTie	exon	103544941	103545102	1000	+	.	gene_id "MSTRG.7801"; transcript_id "MSTRG.7801.61"; exon_number "10";
chr1	StringTie	exon	103546248	103546342	1000	+	.	gene_id "MSTRG.7801"; transcript_id "MSTRG.7801.61"; exon_number "11";
chr1	StringTie	exon	103546977	103547035	1000	+	.	gene_id "MSTRG.7801"; transcript_id "MSTRG.7801.61"; exon_number "12";
chr1	StringTie	exon	103550941	103551073	1000	+	.	gene_id "MSTRG.7801"; transcript_id "MSTRG.7801.61"; exon_number "13";
chr1	StringTie	exon	103551721	103551792	1000	+	.	gene_id "MSTRG.7801"; transcript_id "MSTRG.7801.61"; exon_number "14";
chr1	StringTie	exon	103553274	103555109	1000	+	.	gene_id "MSTRG.7801"; transcript_id "MSTRG.7801.61"; exon_number "15";
chr1	StringTie	exon	103565435	103565594	1000	+	.	gene_id "MSTRG.7801"; transcript_id "MSTRG.7801.61"; exon_number "16";
chr1	StringTie	exon	103571557	103571770	1000	+	.	gene_id "MSTRG.7801"; transcript_id "MSTRG.7801.61"; exon_number "17";
chr1	StringTie	exon	103572110	103572256	1000	+	.	gene_id "MSTRG.7801"; transcript_id "MSTRG.7801.61"; exon_number "18";
chr1	StringTie	exon	103573121	103573260	1000	+	.	gene_id "MSTRG.7801"; transcript_id "MSTRG.7801.61"; exon_number "19";
chr1	StringTie	exon	103573708	103573938	1000	+	.	gene_id "MSTRG.7801"; transcript_id "MSTRG.7801.61"; exon_number "20";
chr1	StringTie	exon	103574260	103574393	1000	+	.	gene_id "MSTRG.7801"; transcript_id "MSTRG.7801.61"; exon_number "21";
chr1	StringTie	exon	103575223	103575345	1000	+	.	gene_id "MSTRG.7801"; transcript_id "MSTRG.7801.61"; exon_number "22";
chr1	StringTie	exon	103575441	103575540	1000	+	.	gene_id "MSTRG.7801"; transcript_id "MSTRG.7801.61"; exon_number "23";
chr1	StringTie	exon	103577490	103577608	1000	+	.	gene_id "MSTRG.7801"; transcript_id "MSTRG.7801.61"; exon_number "24";
chr1	StringTie	exon	103577720	103577845	1000	+	.	gene_id "MSTRG.7801"; transcript_id "MSTRG.7801.61"; exon_number "25";
chr1	StringTie	exon	103579311	103579534	1000	+	.	gene_id "MSTRG.7801"; transcript_id "MSTRG.7801.61"; exon_number "26";
chr1	StringTie	transcript	103525688	103579530	1000	+	.	gene_id "MSTRG.7801"; transcript_id "MSTRG.7801.62";
chr1	StringTie	exon	103525688	103525823	1000	+	.	gene_id "MSTRG.7801"; transcript_id "MSTRG.7801.62"; exon_number "1";
chr1	StringTie	exon	103526067	103526262	1000	+	.	gene_id "MSTRG.7801"; transcript_id "MSTRG.7801.62"; exon_number "2";
chr1	StringTie	exon	103527695	103527742	1000	+	.	gene_id "MSTRG.7801"; transcript_id "MSTRG.7801.62"; exon_number "3";
chr1	StringTie	exon	103533739	103533857	1000	+	.	gene_id "MSTRG.7801"; transcript_id "MSTRG.7801.62"; exon_number "4";
chr1	StringTie	exon	103534774	103534857	1000	+	.	gene_id "MSTRG.7801"; transcript_id "MSTRG.7801.62"; exon_number "5";
chr1	StringTie	exon	103535330	103535441	1000	+	.	gene_id "MSTRG.7801"; transcript_id "MSTRG.7801.62"; exon_number "6";
chr1	StringTie	exon	103536126	103536194	1000	+	.	gene_id "MSTRG.7801"; transcript_id "MSTRG.7801.62"; exon_number "7";
chr1	StringTie	exon	103537342	103537484	1000	+	.	gene_id "MSTRG.7801"; transcript_id "MSTRG.7801.62"; exon_number "8";
chr1	StringTie	exon	103541350	103541475	1000	+	.	gene_id "MSTRG.7801"; transcript_id "MSTRG.7801.62"; exon_number "9";
chr1	StringTie	exon	103543299	103543447	1000	+	.	gene_id "MSTRG.7801"; transcript_id "MSTRG.7801.62"; exon_number "10";
chr1	StringTie	exon	103544941	103545102	1000	+	.	gene_id "MSTRG.7801"; transcript_id "MSTRG.7801.62"; exon_number "11";
chr1	StringTie	exon	103546248	103546342	1000	+	.	gene_id "MSTRG.7801"; transcript_id "MSTRG.7801.62"; exon_number "12";
chr1	StringTie	exon	103547000	103547035	1000	+	.	gene_id "MSTRG.7801"; transcript_id "MSTRG.7801.62"; exon_number "13";
chr1	StringTie	exon	103550941	103551073	1000	+	.	gene_id "MSTRG.7801"; transcript_id "MSTRG.7801.62"; exon_number "14";
chr1	StringTie	exon	103551721	103551792	1000	+	.	gene_id "MSTRG.7801"; transcript_id "MSTRG.7801.62"; exon_number "15";
chr1	StringTie	exon	103555034	103555109	1000	+	.	gene_id "MSTRG.7801"; transcript_id "MSTRG.7801.62"; exon_number "16";
chr1	StringTie	exon	103571557	103571770	1000	+	.	gene_id "MSTRG.7801"; transcript_id "MSTRG.7801.62"; exon_number "17";
chr1	StringTie	exon	103572110	103572256	1000	+	.	gene_id "MSTRG.7801"; transcript_id "MSTRG.7801.62"; exon_number "18";
chr1	StringTie	exon	103573063	103573260	1000	+	.	gene_id "MSTRG.7801"; transcript_id "MSTRG.7801.62"; exon_number "19";
chr1	StringTie	exon	103573708	103573938	1000	+	.	gene_id "MSTRG.7801"; transcript_id "MSTRG.7801.62"; exon_number "20";
chr1	StringTie	exon	103574260	103574393	1000	+	.	gene_id "MSTRG.7801"; transcript_id "MSTRG.7801.62"; exon_number "21";
chr1	StringTie	exon	103575223	103575345	1000	+	.	gene_id "MSTRG.7801"; transcript_id "MSTRG.7801.62"; exon_number "22";
chr1	StringTie	exon	103575441	103575540	1000	+	.	gene_id "MSTRG.7801"; transcript_id "MSTRG.7801.62"; exon_number "23";
chr1	StringTie	exon	103577720	103577845	1000	+	.	gene_id "MSTRG.7801"; transcript_id "MSTRG.7801.62"; exon_number "24";
chr1	StringTie	exon	103579311	103579530	1000	+	.	gene_id "MSTRG.7801"; transcript_id "MSTRG.7801.62"; exon_number "25";
chr1	StringTie	transcript	103525688	103579534	1000	+	.	gene_id "MSTRG.7801"; transcript_id "MSTRG.7801.63";
chr1	StringTie	exon	103525688	103526262	1000	+	.	gene_id "MSTRG.7801"; transcript_id "MSTRG.7801.63"; exon_number "1";
chr1	StringTie	exon	103527695	103527742	1000	+	.	gene_id "MSTRG.7801"; transcript_id "MSTRG.7801.63"; exon_number "2";
chr1	StringTie	exon	103533739	103533857	1000	+	.	gene_id "MSTRG.7801"; transcript_id "MSTRG.7801.63"; exon_number "3";
chr1	StringTie	exon	103534774	103534857	1000	+	.	gene_id "MSTRG.7801"; transcript_id "MSTRG.7801.63"; exon_number "4";
chr1	StringTie	exon	103535330	103535441	1000	+	.	gene_id "MSTRG.7801"; transcript_id "MSTRG.7801.63"; exon_number "5";
chr1	StringTie	exon	103536126	103536194	1000	+	.	gene_id "MSTRG.7801"; transcript_id "MSTRG.7801.63"; exon_number "6";
chr1	StringTie	exon	103537342	103537484	1000	+	.	gene_id "MSTRG.7801"; transcript_id "MSTRG.7801.63"; exon_number "7";
chr1	StringTie	exon	103541350	103541475	1000	+	.	gene_id "MSTRG.7801"; transcript_id "MSTRG.7801.63"; exon_number "8";
chr1	StringTie	exon	103543299	103543447	1000	+	.	gene_id "MSTRG.7801"; transcript_id "MSTRG.7801.63"; exon_number "9";
chr1	StringTie	exon	103544977	103545102	1000	+	.	gene_id "MSTRG.7801"; transcript_id "MSTRG.7801.63"; exon_number "10";
chr1	StringTie	exon	103546248	103546342	1000	+	.	gene_id "MSTRG.7801"; transcript_id "MSTRG.7801.63"; exon_number "11";
chr1	StringTie	exon	103546977	103547035	1000	+	.	gene_id "MSTRG.7801"; transcript_id "MSTRG.7801.63"; exon_number "12";
chr1	StringTie	exon	103550941	103551073	1000	+	.	gene_id "MSTRG.7801"; transcript_id "MSTRG.7801.63"; exon_number "13";
chr1	StringTie	exon	103551721	103551792	1000	+	.	gene_id "MSTRG.7801"; transcript_id "MSTRG.7801.63"; exon_number "14";
chr1	StringTie	exon	103555034	103555109	1000	+	.	gene_id "MSTRG.7801"; transcript_id "MSTRG.7801.63"; exon_number "15";
chr1	StringTie	exon	103565435	103565594	1000	+	.	gene_id "MSTRG.7801"; transcript_id "MSTRG.7801.63"; exon_number "16";
chr1	StringTie	exon	103571557	103571770	1000	+	.	gene_id "MSTRG.7801"; transcript_id "MSTRG.7801.63"; exon_number "17";
chr1	StringTie	exon	103572110	103572256	1000	+	.	gene_id "MSTRG.7801"; transcript_id "MSTRG.7801.63"; exon_number "18";
chr1	StringTie	exon	103573063	103573260	1000	+	.	gene_id "MSTRG.7801"; transcript_id "MSTRG.7801.63"; exon_number "19";
chr1	StringTie	exon	103573708	103573938	1000	+	.	gene_id "MSTRG.7801"; transcript_id "MSTRG.7801.63"; exon_number "20";
chr1	StringTie	exon	103574260	103574393	1000	+	.	gene_id "MSTRG.7801"; transcript_id "MSTRG.7801.63"; exon_number "21";
chr1	StringTie	exon	103575223	103575345	1000	+	.	gene_id "MSTRG.7801"; transcript_id "MSTRG.7801.63"; exon_number "22";
chr1	StringTie	exon	103575441	103575540	1000	+	.	gene_id "MSTRG.7801"; transcript_id "MSTRG.7801.63"; exon_number "23";
chr1	StringTie	exon	103577720	103577845	1000	+	.	gene_id "MSTRG.7801"; transcript_id "MSTRG.7801.63"; exon_number "24";
chr1	StringTie	exon	103579311	103579534	1000	+	.	gene_id "MSTRG.7801"; transcript_id "MSTRG.7801.63"; exon_number "25";
chr1	StringTie	transcript	103525689	103568169	1000	+	.	gene_id "MSTRG.7801"; transcript_id "MSTRG.7801.64";
chr1	StringTie	exon	103525689	103526262	1000	+	.	gene_id "MSTRG.7801"; transcript_id "MSTRG.7801.64"; exon_number "1";
chr1	StringTie	exon	103527695	103527742	1000	+	.	gene_id "MSTRG.7801"; transcript_id "MSTRG.7801.64"; exon_number "2";
chr1	StringTie	exon	103533739	103533857	1000	+	.	gene_id "MSTRG.7801"; transcript_id "MSTRG.7801.64"; exon_number "3";
chr1	StringTie	exon	103534774	103534857	1000	+	.	gene_id "MSTRG.7801"; transcript_id "MSTRG.7801.64"; exon_number "4";
chr1	StringTie	exon	103535330	103535441	1000	+	.	gene_id "MSTRG.7801"; transcript_id "MSTRG.7801.64"; exon_number "5";
chr1	StringTie	exon	103536126	103536194	1000	+	.	gene_id "MSTRG.7801"; transcript_id "MSTRG.7801.64"; exon_number "6";
chr1	StringTie	exon	103537342	103537484	1000	+	.	gene_id "MSTRG.7801"; transcript_id "MSTRG.7801.64"; exon_number "7";
chr1	StringTie	exon	103541350	103541475	1000	+	.	gene_id "MSTRG.7801"; transcript_id "MSTRG.7801.64"; exon_number "8";
chr1	StringTie	exon	103543296	103543447	1000	+	.	gene_id "MSTRG.7801"; transcript_id "MSTRG.7801.64"; exon_number "9";
chr1	StringTie	exon	103544977	103545102	1000	+	.	gene_id "MSTRG.7801"; transcript_id "MSTRG.7801.64"; exon_number "10";
chr1	StringTie	exon	103546248	103546342	1000	+	.	gene_id "MSTRG.7801"; transcript_id "MSTRG.7801.64"; exon_number "11";
chr1	StringTie	exon	103546977	103547035	1000	+	.	gene_id "MSTRG.7801"; transcript_id "MSTRG.7801.64"; exon_number "12";
chr1	StringTie	exon	103550941	103551073	1000	+	.	gene_id "MSTRG.7801"; transcript_id "MSTRG.7801.64"; exon_number "13";
chr1	StringTie	exon	103551721	103551792	1000	+	.	gene_id "MSTRG.7801"; transcript_id "MSTRG.7801.64"; exon_number "14";
chr1	StringTie	exon	103553274	103555109	1000	+	.	gene_id "MSTRG.7801"; transcript_id "MSTRG.7801.64"; exon_number "15";
chr1	StringTie	exon	103565435	103565594	1000	+	.	gene_id "MSTRG.7801"; transcript_id "MSTRG.7801.64"; exon_number "16";
chr1	StringTie	exon	103568144	103568169	1000	+	.	gene_id "MSTRG.7801"; transcript_id "MSTRG.7801.64"; exon_number "17";
chr1	StringTie	transcript	103525689	103576556	1000	+	.	gene_id "MSTRG.7801"; transcript_id "MSTRG.7801.65";
chr1	StringTie	exon	103525689	103526262	1000	+	.	gene_id "MSTRG.7801"; transcript_id "MSTRG.7801.65"; exon_number "1";
chr1	StringTie	exon	103527695	103527742	1000	+	.	gene_id "MSTRG.7801"; transcript_id "MSTRG.7801.65"; exon_number "2";
chr1	StringTie	exon	103533739	103533857	1000	+	.	gene_id "MSTRG.7801"; transcript_id "MSTRG.7801.65"; exon_number "3";
chr1	StringTie	exon	103534774	103534857	1000	+	.	gene_id "MSTRG.7801"; transcript_id "MSTRG.7801.65"; exon_number "4";
chr1	StringTie	exon	103535330	103535441	1000	+	.	gene_id "MSTRG.7801"; transcript_id "MSTRG.7801.65"; exon_number "5";
chr1	StringTie	exon	103536126	103536194	1000	+	.	gene_id "MSTRG.7801"; transcript_id "MSTRG.7801.65"; exon_number "6";
chr1	StringTie	exon	103537342	103537484	1000	+	.	gene_id "MSTRG.7801"; transcript_id "MSTRG.7801.65"; exon_number "7";
chr1	StringTie	exon	103541350	103541475	1000	+	.	gene_id "MSTRG.7801"; transcript_id "MSTRG.7801.65"; exon_number "8";
chr1	StringTie	exon	103543296	103543447	1000	+	.	gene_id "MSTRG.7801"; transcript_id "MSTRG.7801.65"; exon_number "9";
chr1	StringTie	exon	103544977	103545102	1000	+	.	gene_id "MSTRG.7801"; transcript_id "MSTRG.7801.65"; exon_number "10";
chr1	StringTie	exon	103546248	103546342	1000	+	.	gene_id "MSTRG.7801"; transcript_id "MSTRG.7801.65"; exon_number "11";
chr1	StringTie	exon	103546977	103547035	1000	+	.	gene_id "MSTRG.7801"; transcript_id "MSTRG.7801.65"; exon_number "12";
chr1	StringTie	exon	103550941	103551073	1000	+	.	gene_id "MSTRG.7801"; transcript_id "MSTRG.7801.65"; exon_number "13";
chr1	StringTie	exon	103551721	103551792	1000	+	.	gene_id "MSTRG.7801"; transcript_id "MSTRG.7801.65"; exon_number "14";
chr1	StringTie	exon	103553274	103555109	1000	+	.	gene_id "MSTRG.7801"; transcript_id "MSTRG.7801.65"; exon_number "15";
chr1	StringTie	exon	103571557	103571770	1000	+	.	gene_id "MSTRG.7801"; transcript_id "MSTRG.7801.65"; exon_number "16";
chr1	StringTie	exon	103572110	103572256	1000	+	.	gene_id "MSTRG.7801"; transcript_id "MSTRG.7801.65"; exon_number "17";
chr1	StringTie	exon	103573063	103573260	1000	+	.	gene_id "MSTRG.7801"; transcript_id "MSTRG.7801.65"; exon_number "18";
chr1	StringTie	exon	103573708	103573938	1000	+	.	gene_id "MSTRG.7801"; transcript_id "MSTRG.7801.65"; exon_number "19";
chr1	StringTie	exon	103574260	103574393	1000	+	.	gene_id "MSTRG.7801"; transcript_id "MSTRG.7801.65"; exon_number "20";
chr1	StringTie	exon	103575223	103575345	1000	+	.	gene_id "MSTRG.7801"; transcript_id "MSTRG.7801.65"; exon_number "21";
chr1	StringTie	exon	103575441	103576556	1000	+	.	gene_id "MSTRG.7801"; transcript_id "MSTRG.7801.65"; exon_number "22";
chr1	StringTie	transcript	103525689	103579532	1000	+	.	gene_id "MSTRG.7801"; transcript_id "MSTRG.7801.66";
chr1	StringTie	exon	103525689	103526262	1000	+	.	gene_id "MSTRG.7801"; transcript_id "MSTRG.7801.66"; exon_number "1";
chr1	StringTie	exon	103527695	103527742	1000	+	.	gene_id "MSTRG.7801"; transcript_id "MSTRG.7801.66"; exon_number "2";
chr1	StringTie	exon	103533739	103533857	1000	+	.	gene_id "MSTRG.7801"; transcript_id "MSTRG.7801.66"; exon_number "3";
chr1	StringTie	exon	103534774	103534857	1000	+	.	gene_id "MSTRG.7801"; transcript_id "MSTRG.7801.66"; exon_number "4";
chr1	StringTie	exon	103535330	103535441	1000	+	.	gene_id "MSTRG.7801"; transcript_id "MSTRG.7801.66"; exon_number "5";
chr1	StringTie	exon	103536126	103536194	1000	+	.	gene_id "MSTRG.7801"; transcript_id "MSTRG.7801.66"; exon_number "6";
chr1	StringTie	exon	103537342	103537484	1000	+	.	gene_id "MSTRG.7801"; transcript_id "MSTRG.7801.66"; exon_number "7";
chr1	StringTie	exon	103541350	103541475	1000	+	.	gene_id "MSTRG.7801"; transcript_id "MSTRG.7801.66"; exon_number "8";
chr1	StringTie	exon	103543296	103543447	1000	+	.	gene_id "MSTRG.7801"; transcript_id "MSTRG.7801.66"; exon_number "9";
chr1	StringTie	exon	103544941	103545102	1000	+	.	gene_id "MSTRG.7801"; transcript_id "MSTRG.7801.66"; exon_number "10";
chr1	StringTie	exon	103546248	103546342	1000	+	.	gene_id "MSTRG.7801"; transcript_id "MSTRG.7801.66"; exon_number "11";
chr1	StringTie	exon	103547000	103547035	1000	+	.	gene_id "MSTRG.7801"; transcript_id "MSTRG.7801.66"; exon_number "12";
chr1	StringTie	exon	103550941	103551073	1000	+	.	gene_id "MSTRG.7801"; transcript_id "MSTRG.7801.66"; exon_number "13";
chr1	StringTie	exon	103551721	103551792	1000	+	.	gene_id "MSTRG.7801"; transcript_id "MSTRG.7801.66"; exon_number "14";
chr1	StringTie	exon	103553274	103555109	1000	+	.	gene_id "MSTRG.7801"; transcript_id "MSTRG.7801.66"; exon_number "15";
chr1	StringTie	exon	103565435	103565594	1000	+	.	gene_id "MSTRG.7801"; transcript_id "MSTRG.7801.66"; exon_number "16";
chr1	StringTie	exon	103571557	103571770	1000	+	.	gene_id "MSTRG.7801"; transcript_id "MSTRG.7801.66"; exon_number "17";
chr1	StringTie	exon	103572110	103572256	1000	+	.	gene_id "MSTRG.7801"; transcript_id "MSTRG.7801.66"; exon_number "18";
chr1	StringTie	exon	103573063	103573260	1000	+	.	gene_id "MSTRG.7801"; transcript_id "MSTRG.7801.66"; exon_number "19";
chr1	StringTie	exon	103573708	103573938	1000	+	.	gene_id "MSTRG.7801"; transcript_id "MSTRG.7801.66"; exon_number "20";
chr1	StringTie	exon	103574260	103574393	1000	+	.	gene_id "MSTRG.7801"; transcript_id "MSTRG.7801.66"; exon_number "21";
chr1	StringTie	exon	103575223	103575345	1000	+	.	gene_id "MSTRG.7801"; transcript_id "MSTRG.7801.66"; exon_number "22";
chr1	StringTie	exon	103575441	103575540	1000	+	.	gene_id "MSTRG.7801"; transcript_id "MSTRG.7801.66"; exon_number "23";
chr1	StringTie	exon	103577720	103577845	1000	+	.	gene_id "MSTRG.7801"; transcript_id "MSTRG.7801.66"; exon_number "24";
chr1	StringTie	exon	103579311	103579532	1000	+	.	gene_id "MSTRG.7801"; transcript_id "MSTRG.7801.66"; exon_number "25";
chr1	StringTie	transcript	103525689	103579532	1000	+	.	gene_id "MSTRG.7801"; transcript_id "MSTRG.7801.67";
chr1	StringTie	exon	103525689	103525930	1000	+	.	gene_id "MSTRG.7801"; transcript_id "MSTRG.7801.67"; exon_number "1";
chr1	StringTie	exon	103526067	103526262	1000	+	.	gene_id "MSTRG.7801"; transcript_id "MSTRG.7801.67"; exon_number "2";
chr1	StringTie	exon	103527695	103527742	1000	+	.	gene_id "MSTRG.7801"; transcript_id "MSTRG.7801.67"; exon_number "3";
chr1	StringTie	exon	103533739	103533857	1000	+	.	gene_id "MSTRG.7801"; transcript_id "MSTRG.7801.67"; exon_number "4";
chr1	StringTie	exon	103534774	103534857	1000	+	.	gene_id "MSTRG.7801"; transcript_id "MSTRG.7801.67"; exon_number "5";
chr1	StringTie	exon	103535330	103535441	1000	+	.	gene_id "MSTRG.7801"; transcript_id "MSTRG.7801.67"; exon_number "6";
chr1	StringTie	exon	103536126	103536194	1000	+	.	gene_id "MSTRG.7801"; transcript_id "MSTRG.7801.67"; exon_number "7";
chr1	StringTie	exon	103537342	103537484	1000	+	.	gene_id "MSTRG.7801"; transcript_id "MSTRG.7801.67"; exon_number "8";
chr1	StringTie	exon	103541350	103541475	1000	+	.	gene_id "MSTRG.7801"; transcript_id "MSTRG.7801.67"; exon_number "9";
chr1	StringTie	exon	103543299	103543447	1000	+	.	gene_id "MSTRG.7801"; transcript_id "MSTRG.7801.67"; exon_number "10";
chr1	StringTie	exon	103544941	103545102	1000	+	.	gene_id "MSTRG.7801"; transcript_id "MSTRG.7801.67"; exon_number "11";
chr1	StringTie	exon	103546248	103546342	1000	+	.	gene_id "MSTRG.7801"; transcript_id "MSTRG.7801.67"; exon_number "12";
chr1	StringTie	exon	103546977	103547035	1000	+	.	gene_id "MSTRG.7801"; transcript_id "MSTRG.7801.67"; exon_number "13";
chr1	StringTie	exon	103550941	103551073	1000	+	.	gene_id "MSTRG.7801"; transcript_id "MSTRG.7801.67"; exon_number "14";
chr1	StringTie	exon	103551721	103551792	1000	+	.	gene_id "MSTRG.7801"; transcript_id "MSTRG.7801.67"; exon_number "15";
chr1	StringTie	exon	103553274	103555109	1000	+	.	gene_id "MSTRG.7801"; transcript_id "MSTRG.7801.67"; exon_number "16";
chr1	StringTie	exon	103565435	103565594	1000	+	.	gene_id "MSTRG.7801"; transcript_id "MSTRG.7801.67"; exon_number "17";
chr1	StringTie	exon	103571557	103571770	1000	+	.	gene_id "MSTRG.7801"; transcript_id "MSTRG.7801.67"; exon_number "18";
chr1	StringTie	exon	103572110	103572256	1000	+	.	gene_id "MSTRG.7801"; transcript_id "MSTRG.7801.67"; exon_number "19";
chr1	StringTie	exon	103573063	103573260	1000	+	.	gene_id "MSTRG.7801"; transcript_id "MSTRG.7801.67"; exon_number "20";
chr1	StringTie	exon	103573708	103573938	1000	+	.	gene_id "MSTRG.7801"; transcript_id "MSTRG.7801.67"; exon_number "21";
chr1	StringTie	exon	103574260	103574393	1000	+	.	gene_id "MSTRG.7801"; transcript_id "MSTRG.7801.67"; exon_number "22";
chr1	StringTie	exon	103575223	103575345	1000	+	.	gene_id "MSTRG.7801"; transcript_id "MSTRG.7801.67"; exon_number "23";
chr1	StringTie	exon	103575441	103575540	1000	+	.	gene_id "MSTRG.7801"; transcript_id "MSTRG.7801.67"; exon_number "24";
chr1	StringTie	exon	103577720	103577845	1000	+	.	gene_id "MSTRG.7801"; transcript_id "MSTRG.7801.67"; exon_number "25";
chr1	StringTie	exon	103579311	103579532	1000	+	.	gene_id "MSTRG.7801"; transcript_id "MSTRG.7801.67"; exon_number "26";
chr1	StringTie	transcript	103525689	103579618	1000	+	.	gene_id "MSTRG.7801"; transcript_id "MSTRG.7801.68";
chr1	StringTie	exon	103525689	103525930	1000	+	.	gene_id "MSTRG.7801"; transcript_id "MSTRG.7801.68"; exon_number "1";
chr1	StringTie	exon	103526067	103526262	1000	+	.	gene_id "MSTRG.7801"; transcript_id "MSTRG.7801.68"; exon_number "2";
chr1	StringTie	exon	103527695	103527742	1000	+	.	gene_id "MSTRG.7801"; transcript_id "MSTRG.7801.68"; exon_number "3";
chr1	StringTie	exon	103533739	103533857	1000	+	.	gene_id "MSTRG.7801"; transcript_id "MSTRG.7801.68"; exon_number "4";
chr1	StringTie	exon	103534774	103534857	1000	+	.	gene_id "MSTRG.7801"; transcript_id "MSTRG.7801.68"; exon_number "5";
chr1	StringTie	exon	103535330	103535441	1000	+	.	gene_id "MSTRG.7801"; transcript_id "MSTRG.7801.68"; exon_number "6";
chr1	StringTie	exon	103536126	103536194	1000	+	.	gene_id "MSTRG.7801"; transcript_id "MSTRG.7801.68"; exon_number "7";
chr1	StringTie	exon	103537342	103537484	1000	+	.	gene_id "MSTRG.7801"; transcript_id "MSTRG.7801.68"; exon_number "8";
chr1	StringTie	exon	103541350	103541475	1000	+	.	gene_id "MSTRG.7801"; transcript_id "MSTRG.7801.68"; exon_number "9";
chr1	StringTie	exon	103543299	103543447	1000	+	.	gene_id "MSTRG.7801"; transcript_id "MSTRG.7801.68"; exon_number "10";
chr1	StringTie	exon	103544941	103545102	1000	+	.	gene_id "MSTRG.7801"; transcript_id "MSTRG.7801.68"; exon_number "11";
chr1	StringTie	exon	103546248	103546342	1000	+	.	gene_id "MSTRG.7801"; transcript_id "MSTRG.7801.68"; exon_number "12";
chr1	StringTie	exon	103546977	103547035	1000	+	.	gene_id "MSTRG.7801"; transcript_id "MSTRG.7801.68"; exon_number "13";
chr1	StringTie	exon	103550941	103551073	1000	+	.	gene_id "MSTRG.7801"; transcript_id "MSTRG.7801.68"; exon_number "14";
chr1	StringTie	exon	103551721	103551792	1000	+	.	gene_id "MSTRG.7801"; transcript_id "MSTRG.7801.68"; exon_number "15";
chr1	StringTie	exon	103553274	103555109	1000	+	.	gene_id "MSTRG.7801"; transcript_id "MSTRG.7801.68"; exon_number "16";
chr1	StringTie	exon	103565435	103565594	1000	+	.	gene_id "MSTRG.7801"; transcript_id "MSTRG.7801.68"; exon_number "17";
chr1	StringTie	exon	103571557	103571770	1000	+	.	gene_id "MSTRG.7801"; transcript_id "MSTRG.7801.68"; exon_number "18";
chr1	StringTie	exon	103572110	103572256	1000	+	.	gene_id "MSTRG.7801"; transcript_id "MSTRG.7801.68"; exon_number "19";
chr1	StringTie	exon	103573063	103573260	1000	+	.	gene_id "MSTRG.7801"; transcript_id "MSTRG.7801.68"; exon_number "20";
chr1	StringTie	exon	103573708	103573938	1000	+	.	gene_id "MSTRG.7801"; transcript_id "MSTRG.7801.68"; exon_number "21";
chr1	StringTie	exon	103574260	103574393	1000	+	.	gene_id "MSTRG.7801"; transcript_id "MSTRG.7801.68"; exon_number "22";
chr1	StringTie	exon	103575223	103575345	1000	+	.	gene_id "MSTRG.7801"; transcript_id "MSTRG.7801.68"; exon_number "23";
chr1	StringTie	exon	103575441	103577608	1000	+	.	gene_id "MSTRG.7801"; transcript_id "MSTRG.7801.68"; exon_number "24";
chr1	StringTie	exon	103577720	103577845	1000	+	.	gene_id "MSTRG.7801"; transcript_id "MSTRG.7801.68"; exon_number "25";
chr1	StringTie	exon	103579311	103579618	1000	+	.	gene_id "MSTRG.7801"; transcript_id "MSTRG.7801.68"; exon_number "26";
chr1	StringTie	transcript	103525690	103571753	1000	+	.	gene_id "MSTRG.7801"; transcript_id "MSTRG.7801.69";
chr1	StringTie	exon	103525690	103525823	1000	+	.	gene_id "MSTRG.7801"; transcript_id "MSTRG.7801.69"; exon_number "1";
chr1	StringTie	exon	103526067	103526262	1000	+	.	gene_id "MSTRG.7801"; transcript_id "MSTRG.7801.69"; exon_number "2";
chr1	StringTie	exon	103527695	103527742	1000	+	.	gene_id "MSTRG.7801"; transcript_id "MSTRG.7801.69"; exon_number "3";
chr1	StringTie	exon	103533739	103533857	1000	+	.	gene_id "MSTRG.7801"; transcript_id "MSTRG.7801.69"; exon_number "4";
chr1	StringTie	exon	103534774	103534857	1000	+	.	gene_id "MSTRG.7801"; transcript_id "MSTRG.7801.69"; exon_number "5";
chr1	StringTie	exon	103535330	103535441	1000	+	.	gene_id "MSTRG.7801"; transcript_id "MSTRG.7801.69"; exon_number "6";
chr1	StringTie	exon	103536126	103536194	1000	+	.	gene_id "MSTRG.7801"; transcript_id "MSTRG.7801.69"; exon_number "7";
chr1	StringTie	exon	103537342	103537484	1000	+	.	gene_id "MSTRG.7801"; transcript_id "MSTRG.7801.69"; exon_number "8";
chr1	StringTie	exon	103541350	103541475	1000	+	.	gene_id "MSTRG.7801"; transcript_id "MSTRG.7801.69"; exon_number "9";
chr1	StringTie	exon	103543299	103543447	1000	+	.	gene_id "MSTRG.7801"; transcript_id "MSTRG.7801.69"; exon_number "10";
chr1	StringTie	exon	103544941	103545102	1000	+	.	gene_id "MSTRG.7801"; transcript_id "MSTRG.7801.69"; exon_number "11";
chr1	StringTie	exon	103546248	103546342	1000	+	.	gene_id "MSTRG.7801"; transcript_id "MSTRG.7801.69"; exon_number "12";
chr1	StringTie	exon	103547000	103547035	1000	+	.	gene_id "MSTRG.7801"; transcript_id "MSTRG.7801.69"; exon_number "13";
chr1	StringTie	exon	103550941	103551073	1000	+	.	gene_id "MSTRG.7801"; transcript_id "MSTRG.7801.69"; exon_number "14";
chr1	StringTie	exon	103551721	103551792	1000	+	.	gene_id "MSTRG.7801"; transcript_id "MSTRG.7801.69"; exon_number "15";
chr1	StringTie	exon	103555034	103555109	1000	+	.	gene_id "MSTRG.7801"; transcript_id "MSTRG.7801.69"; exon_number "16";
chr1	StringTie	exon	103565435	103565594	1000	+	.	gene_id "MSTRG.7801"; transcript_id "MSTRG.7801.69"; exon_number "17";
chr1	StringTie	exon	103571557	103571753	1000	+	.	gene_id "MSTRG.7801"; transcript_id "MSTRG.7801.69"; exon_number "18";
chr1	StringTie	transcript	103525634	103579711	1000	+	.	gene_id "MSTRG.7801"; transcript_id "MSTRG.7801.7";
chr1	StringTie	exon	103525634	103525823	1000	+	.	gene_id "MSTRG.7801"; transcript_id "MSTRG.7801.7"; exon_number "1";
chr1	StringTie	exon	103526067	103526262	1000	+	.	gene_id "MSTRG.7801"; transcript_id "MSTRG.7801.7"; exon_number "2";
chr1	StringTie	exon	103527695	103527742	1000	+	.	gene_id "MSTRG.7801"; transcript_id "MSTRG.7801.7"; exon_number "3";
chr1	StringTie	exon	103533739	103533857	1000	+	.	gene_id "MSTRG.7801"; transcript_id "MSTRG.7801.7"; exon_number "4";
chr1	StringTie	exon	103534774	103534857	1000	+	.	gene_id "MSTRG.7801"; transcript_id "MSTRG.7801.7"; exon_number "5";
chr1	StringTie	exon	103535330	103535441	1000	+	.	gene_id "MSTRG.7801"; transcript_id "MSTRG.7801.7"; exon_number "6";
chr1	StringTie	exon	103536126	103536194	1000	+	.	gene_id "MSTRG.7801"; transcript_id "MSTRG.7801.7"; exon_number "7";
chr1	StringTie	exon	103537342	103537484	1000	+	.	gene_id "MSTRG.7801"; transcript_id "MSTRG.7801.7"; exon_number "8";
chr1	StringTie	exon	103541350	103541475	1000	+	.	gene_id "MSTRG.7801"; transcript_id "MSTRG.7801.7"; exon_number "9";
chr1	StringTie	exon	103543299	103543447	1000	+	.	gene_id "MSTRG.7801"; transcript_id "MSTRG.7801.7"; exon_number "10";
chr1	StringTie	exon	103544941	103545102	1000	+	.	gene_id "MSTRG.7801"; transcript_id "MSTRG.7801.7"; exon_number "11";
chr1	StringTie	exon	103546248	103546342	1000	+	.	gene_id "MSTRG.7801"; transcript_id "MSTRG.7801.7"; exon_number "12";
chr1	StringTie	exon	103546977	103547035	1000	+	.	gene_id "MSTRG.7801"; transcript_id "MSTRG.7801.7"; exon_number "13";
chr1	StringTie	exon	103550941	103551073	1000	+	.	gene_id "MSTRG.7801"; transcript_id "MSTRG.7801.7"; exon_number "14";
chr1	StringTie	exon	103551721	103551792	1000	+	.	gene_id "MSTRG.7801"; transcript_id "MSTRG.7801.7"; exon_number "15";
chr1	StringTie	exon	103555034	103555109	1000	+	.	gene_id "MSTRG.7801"; transcript_id "MSTRG.7801.7"; exon_number "16";
chr1	StringTie	exon	103565435	103565594	1000	+	.	gene_id "MSTRG.7801"; transcript_id "MSTRG.7801.7"; exon_number "17";
chr1	StringTie	exon	103571557	103571770	1000	+	.	gene_id "MSTRG.7801"; transcript_id "MSTRG.7801.7"; exon_number "18";
chr1	StringTie	exon	103572110	103572256	1000	+	.	gene_id "MSTRG.7801"; transcript_id "MSTRG.7801.7"; exon_number "19";
chr1	StringTie	exon	103573063	103573260	1000	+	.	gene_id "MSTRG.7801"; transcript_id "MSTRG.7801.7"; exon_number "20";
chr1	StringTie	exon	103573708	103573938	1000	+	.	gene_id "MSTRG.7801"; transcript_id "MSTRG.7801.7"; exon_number "21";
chr1	StringTie	exon	103574260	103574393	1000	+	.	gene_id "MSTRG.7801"; transcript_id "MSTRG.7801.7"; exon_number "22";
chr1	StringTie	exon	103575223	103575345	1000	+	.	gene_id "MSTRG.7801"; transcript_id "MSTRG.7801.7"; exon_number "23";
chr1	StringTie	exon	103575441	103575540	1000	+	.	gene_id "MSTRG.7801"; transcript_id "MSTRG.7801.7"; exon_number "24";
chr1	StringTie	exon	103577720	103577845	1000	+	.	gene_id "MSTRG.7801"; transcript_id "MSTRG.7801.7"; exon_number "25";
chr1	StringTie	exon	103579311	103579711	1000	+	.	gene_id "MSTRG.7801"; transcript_id "MSTRG.7801.7"; exon_number "26";
chr1	StringTie	transcript	103525690	103587395	1000	+	.	gene_id "MSTRG.7801"; transcript_id "MSTRG.7801.70";
chr1	StringTie	exon	103525690	103526262	1000	+	.	gene_id "MSTRG.7801"; transcript_id "MSTRG.7801.70"; exon_number "1";
chr1	StringTie	exon	103527695	103527742	1000	+	.	gene_id "MSTRG.7801"; transcript_id "MSTRG.7801.70"; exon_number "2";
chr1	StringTie	exon	103533739	103533857	1000	+	.	gene_id "MSTRG.7801"; transcript_id "MSTRG.7801.70"; exon_number "3";
chr1	StringTie	exon	103534774	103534857	1000	+	.	gene_id "MSTRG.7801"; transcript_id "MSTRG.7801.70"; exon_number "4";
chr1	StringTie	exon	103535330	103535441	1000	+	.	gene_id "MSTRG.7801"; transcript_id "MSTRG.7801.70"; exon_number "5";
chr1	StringTie	exon	103536126	103536194	1000	+	.	gene_id "MSTRG.7801"; transcript_id "MSTRG.7801.70"; exon_number "6";
chr1	StringTie	exon	103537342	103537484	1000	+	.	gene_id "MSTRG.7801"; transcript_id "MSTRG.7801.70"; exon_number "7";
chr1	StringTie	exon	103541350	103541475	1000	+	.	gene_id "MSTRG.7801"; transcript_id "MSTRG.7801.70"; exon_number "8";
chr1	StringTie	exon	103543296	103543447	1000	+	.	gene_id "MSTRG.7801"; transcript_id "MSTRG.7801.70"; exon_number "9";
chr1	StringTie	exon	103544941	103545102	1000	+	.	gene_id "MSTRG.7801"; transcript_id "MSTRG.7801.70"; exon_number "10";
chr1	StringTie	exon	103546248	103546342	1000	+	.	gene_id "MSTRG.7801"; transcript_id "MSTRG.7801.70"; exon_number "11";
chr1	StringTie	exon	103546977	103547035	1000	+	.	gene_id "MSTRG.7801"; transcript_id "MSTRG.7801.70"; exon_number "12";
chr1	StringTie	exon	103550941	103551073	1000	+	.	gene_id "MSTRG.7801"; transcript_id "MSTRG.7801.70"; exon_number "13";
chr1	StringTie	exon	103551721	103555109	1000	+	.	gene_id "MSTRG.7801"; transcript_id "MSTRG.7801.70"; exon_number "14";
chr1	StringTie	exon	103565435	103565594	1000	+	.	gene_id "MSTRG.7801"; transcript_id "MSTRG.7801.70"; exon_number "15";
chr1	StringTie	exon	103571557	103571770	1000	+	.	gene_id "MSTRG.7801"; transcript_id "MSTRG.7801.70"; exon_number "16";
chr1	StringTie	exon	103572110	103572256	1000	+	.	gene_id "MSTRG.7801"; transcript_id "MSTRG.7801.70"; exon_number "17";
chr1	StringTie	exon	103573063	103573260	1000	+	.	gene_id "MSTRG.7801"; transcript_id "MSTRG.7801.70"; exon_number "18";
chr1	StringTie	exon	103573708	103573938	1000	+	.	gene_id "MSTRG.7801"; transcript_id "MSTRG.7801.70"; exon_number "19";
chr1	StringTie	exon	103574260	103574393	1000	+	.	gene_id "MSTRG.7801"; transcript_id "MSTRG.7801.70"; exon_number "20";
chr1	StringTie	exon	103575223	103575345	1000	+	.	gene_id "MSTRG.7801"; transcript_id "MSTRG.7801.70"; exon_number "21";
chr1	StringTie	exon	103575441	103575540	1000	+	.	gene_id "MSTRG.7801"; transcript_id "MSTRG.7801.70"; exon_number "22";
chr1	StringTie	exon	103577720	103577770	1000	+	.	gene_id "MSTRG.7801"; transcript_id "MSTRG.7801.70"; exon_number "23";
chr1	StringTie	exon	103587315	103587395	1000	+	.	gene_id "MSTRG.7801"; transcript_id "MSTRG.7801.70"; exon_number "24";
chr1	StringTie	transcript	103525690	103599412	1000	+	.	gene_id "MSTRG.7801"; transcript_id "MSTRG.7801.71";
chr1	StringTie	exon	103525690	103526262	1000	+	.	gene_id "MSTRG.7801"; transcript_id "MSTRG.7801.71"; exon_number "1";
chr1	StringTie	exon	103527695	103527742	1000	+	.	gene_id "MSTRG.7801"; transcript_id "MSTRG.7801.71"; exon_number "2";
chr1	StringTie	exon	103533739	103533857	1000	+	.	gene_id "MSTRG.7801"; transcript_id "MSTRG.7801.71"; exon_number "3";
chr1	StringTie	exon	103534774	103534857	1000	+	.	gene_id "MSTRG.7801"; transcript_id "MSTRG.7801.71"; exon_number "4";
chr1	StringTie	exon	103535330	103535441	1000	+	.	gene_id "MSTRG.7801"; transcript_id "MSTRG.7801.71"; exon_number "5";
chr1	StringTie	exon	103536126	103536194	1000	+	.	gene_id "MSTRG.7801"; transcript_id "MSTRG.7801.71"; exon_number "6";
chr1	StringTie	exon	103537342	103537484	1000	+	.	gene_id "MSTRG.7801"; transcript_id "MSTRG.7801.71"; exon_number "7";
chr1	StringTie	exon	103541350	103541475	1000	+	.	gene_id "MSTRG.7801"; transcript_id "MSTRG.7801.71"; exon_number "8";
chr1	StringTie	exon	103543299	103543447	1000	+	.	gene_id "MSTRG.7801"; transcript_id "MSTRG.7801.71"; exon_number "9";
chr1	StringTie	exon	103544941	103545102	1000	+	.	gene_id "MSTRG.7801"; transcript_id "MSTRG.7801.71"; exon_number "10";
chr1	StringTie	exon	103546248	103546342	1000	+	.	gene_id "MSTRG.7801"; transcript_id "MSTRG.7801.71"; exon_number "11";
chr1	StringTie	exon	103546977	103547035	1000	+	.	gene_id "MSTRG.7801"; transcript_id "MSTRG.7801.71"; exon_number "12";
chr1	StringTie	exon	103550941	103551073	1000	+	.	gene_id "MSTRG.7801"; transcript_id "MSTRG.7801.71"; exon_number "13";
chr1	StringTie	exon	103551721	103551792	1000	+	.	gene_id "MSTRG.7801"; transcript_id "MSTRG.7801.71"; exon_number "14";
chr1	StringTie	exon	103553274	103555109	1000	+	.	gene_id "MSTRG.7801"; transcript_id "MSTRG.7801.71"; exon_number "15";
chr1	StringTie	exon	103565435	103565594	1000	+	.	gene_id "MSTRG.7801"; transcript_id "MSTRG.7801.71"; exon_number "16";
chr1	StringTie	exon	103571557	103571770	1000	+	.	gene_id "MSTRG.7801"; transcript_id "MSTRG.7801.71"; exon_number "17";
chr1	StringTie	exon	103572110	103572256	1000	+	.	gene_id "MSTRG.7801"; transcript_id "MSTRG.7801.71"; exon_number "18";
chr1	StringTie	exon	103573063	103573260	1000	+	.	gene_id "MSTRG.7801"; transcript_id "MSTRG.7801.71"; exon_number "19";
chr1	StringTie	exon	103573708	103573938	1000	+	.	gene_id "MSTRG.7801"; transcript_id "MSTRG.7801.71"; exon_number "20";
chr1	StringTie	exon	103574260	103574393	1000	+	.	gene_id "MSTRG.7801"; transcript_id "MSTRG.7801.71"; exon_number "21";
chr1	StringTie	exon	103575223	103575345	1000	+	.	gene_id "MSTRG.7801"; transcript_id "MSTRG.7801.71"; exon_number "22";
chr1	StringTie	exon	103575441	103575540	1000	+	.	gene_id "MSTRG.7801"; transcript_id "MSTRG.7801.71"; exon_number "23";
chr1	StringTie	exon	103598069	103599412	1000	+	.	gene_id "MSTRG.7801"; transcript_id "MSTRG.7801.71"; exon_number "24";
chr1	StringTie	transcript	103525690	103599331	1000	+	.	gene_id "MSTRG.7801"; transcript_id "MSTRG.7801.72";
chr1	StringTie	exon	103525690	103526262	1000	+	.	gene_id "MSTRG.7801"; transcript_id "MSTRG.7801.72"; exon_number "1";
chr1	StringTie	exon	103527695	103527742	1000	+	.	gene_id "MSTRG.7801"; transcript_id "MSTRG.7801.72"; exon_number "2";
chr1	StringTie	exon	103533739	103533857	1000	+	.	gene_id "MSTRG.7801"; transcript_id "MSTRG.7801.72"; exon_number "3";
chr1	StringTie	exon	103534774	103534857	1000	+	.	gene_id "MSTRG.7801"; transcript_id "MSTRG.7801.72"; exon_number "4";
chr1	StringTie	exon	103535330	103535441	1000	+	.	gene_id "MSTRG.7801"; transcript_id "MSTRG.7801.72"; exon_number "5";
chr1	StringTie	exon	103536126	103536194	1000	+	.	gene_id "MSTRG.7801"; transcript_id "MSTRG.7801.72"; exon_number "6";
chr1	StringTie	exon	103537342	103537484	1000	+	.	gene_id "MSTRG.7801"; transcript_id "MSTRG.7801.72"; exon_number "7";
chr1	StringTie	exon	103541350	103541475	1000	+	.	gene_id "MSTRG.7801"; transcript_id "MSTRG.7801.72"; exon_number "8";
chr1	StringTie	exon	103543299	103543447	1000	+	.	gene_id "MSTRG.7801"; transcript_id "MSTRG.7801.72"; exon_number "9";
chr1	StringTie	exon	103544941	103545102	1000	+	.	gene_id "MSTRG.7801"; transcript_id "MSTRG.7801.72"; exon_number "10";
chr1	StringTie	exon	103546248	103546342	1000	+	.	gene_id "MSTRG.7801"; transcript_id "MSTRG.7801.72"; exon_number "11";
chr1	StringTie	exon	103546977	103547035	1000	+	.	gene_id "MSTRG.7801"; transcript_id "MSTRG.7801.72"; exon_number "12";
chr1	StringTie	exon	103550941	103551073	1000	+	.	gene_id "MSTRG.7801"; transcript_id "MSTRG.7801.72"; exon_number "13";
chr1	StringTie	exon	103551721	103551792	1000	+	.	gene_id "MSTRG.7801"; transcript_id "MSTRG.7801.72"; exon_number "14";
chr1	StringTie	exon	103553274	103555109	1000	+	.	gene_id "MSTRG.7801"; transcript_id "MSTRG.7801.72"; exon_number "15";
chr1	StringTie	exon	103565435	103565594	1000	+	.	gene_id "MSTRG.7801"; transcript_id "MSTRG.7801.72"; exon_number "16";
chr1	StringTie	exon	103571557	103571770	1000	+	.	gene_id "MSTRG.7801"; transcript_id "MSTRG.7801.72"; exon_number "17";
chr1	StringTie	exon	103572110	103572256	1000	+	.	gene_id "MSTRG.7801"; transcript_id "MSTRG.7801.72"; exon_number "18";
chr1	StringTie	exon	103573063	103573260	1000	+	.	gene_id "MSTRG.7801"; transcript_id "MSTRG.7801.72"; exon_number "19";
chr1	StringTie	exon	103573708	103573938	1000	+	.	gene_id "MSTRG.7801"; transcript_id "MSTRG.7801.72"; exon_number "20";
chr1	StringTie	exon	103574260	103574393	1000	+	.	gene_id "MSTRG.7801"; transcript_id "MSTRG.7801.72"; exon_number "21";
chr1	StringTie	exon	103575223	103575345	1000	+	.	gene_id "MSTRG.7801"; transcript_id "MSTRG.7801.72"; exon_number "22";
chr1	StringTie	exon	103575441	103575540	1000	+	.	gene_id "MSTRG.7801"; transcript_id "MSTRG.7801.72"; exon_number "23";
chr1	StringTie	exon	103577720	103577845	1000	+	.	gene_id "MSTRG.7801"; transcript_id "MSTRG.7801.72"; exon_number "24";
chr1	StringTie	exon	103598069	103599331	1000	+	.	gene_id "MSTRG.7801"; transcript_id "MSTRG.7801.72"; exon_number "25";
chr1	StringTie	transcript	103525690	103579532	1000	+	.	gene_id "MSTRG.7801"; transcript_id "MSTRG.7801.73";
chr1	StringTie	exon	103525690	103526262	1000	+	.	gene_id "MSTRG.7801"; transcript_id "MSTRG.7801.73"; exon_number "1";
chr1	StringTie	exon	103527695	103527742	1000	+	.	gene_id "MSTRG.7801"; transcript_id "MSTRG.7801.73"; exon_number "2";
chr1	StringTie	exon	103533739	103533857	1000	+	.	gene_id "MSTRG.7801"; transcript_id "MSTRG.7801.73"; exon_number "3";
chr1	StringTie	exon	103534774	103534857	1000	+	.	gene_id "MSTRG.7801"; transcript_id "MSTRG.7801.73"; exon_number "4";
chr1	StringTie	exon	103535330	103535441	1000	+	.	gene_id "MSTRG.7801"; transcript_id "MSTRG.7801.73"; exon_number "5";
chr1	StringTie	exon	103536126	103536194	1000	+	.	gene_id "MSTRG.7801"; transcript_id "MSTRG.7801.73"; exon_number "6";
chr1	StringTie	exon	103537342	103537484	1000	+	.	gene_id "MSTRG.7801"; transcript_id "MSTRG.7801.73"; exon_number "7";
chr1	StringTie	exon	103541350	103541475	1000	+	.	gene_id "MSTRG.7801"; transcript_id "MSTRG.7801.73"; exon_number "8";
chr1	StringTie	exon	103543296	103543447	1000	+	.	gene_id "MSTRG.7801"; transcript_id "MSTRG.7801.73"; exon_number "9";
chr1	StringTie	exon	103544977	103545102	1000	+	.	gene_id "MSTRG.7801"; transcript_id "MSTRG.7801.73"; exon_number "10";
chr1	StringTie	exon	103546248	103546342	1000	+	.	gene_id "MSTRG.7801"; transcript_id "MSTRG.7801.73"; exon_number "11";
chr1	StringTie	exon	103546977	103547035	1000	+	.	gene_id "MSTRG.7801"; transcript_id "MSTRG.7801.73"; exon_number "12";
chr1	StringTie	exon	103550941	103551073	1000	+	.	gene_id "MSTRG.7801"; transcript_id "MSTRG.7801.73"; exon_number "13";
chr1	StringTie	exon	103551721	103551792	1000	+	.	gene_id "MSTRG.7801"; transcript_id "MSTRG.7801.73"; exon_number "14";
chr1	StringTie	exon	103555034	103555109	1000	+	.	gene_id "MSTRG.7801"; transcript_id "MSTRG.7801.73"; exon_number "15";
chr1	StringTie	exon	103565435	103565594	1000	+	.	gene_id "MSTRG.7801"; transcript_id "MSTRG.7801.73"; exon_number "16";
chr1	StringTie	exon	103571557	103571770	1000	+	.	gene_id "MSTRG.7801"; transcript_id "MSTRG.7801.73"; exon_number "17";
chr1	StringTie	exon	103572110	103572256	1000	+	.	gene_id "MSTRG.7801"; transcript_id "MSTRG.7801.73"; exon_number "18";
chr1	StringTie	exon	103573121	103573260	1000	+	.	gene_id "MSTRG.7801"; transcript_id "MSTRG.7801.73"; exon_number "19";
chr1	StringTie	exon	103573708	103573938	1000	+	.	gene_id "MSTRG.7801"; transcript_id "MSTRG.7801.73"; exon_number "20";
chr1	StringTie	exon	103574260	103574393	1000	+	.	gene_id "MSTRG.7801"; transcript_id "MSTRG.7801.73"; exon_number "21";
chr1	StringTie	exon	103575223	103575345	1000	+	.	gene_id "MSTRG.7801"; transcript_id "MSTRG.7801.73"; exon_number "22";
chr1	StringTie	exon	103575441	103575540	1000	+	.	gene_id "MSTRG.7801"; transcript_id "MSTRG.7801.73"; exon_number "23";
chr1	StringTie	exon	103577720	103577845	1000	+	.	gene_id "MSTRG.7801"; transcript_id "MSTRG.7801.73"; exon_number "24";
chr1	StringTie	exon	103579311	103579532	1000	+	.	gene_id "MSTRG.7801"; transcript_id "MSTRG.7801.73"; exon_number "25";
chr1	StringTie	transcript	103525690	103579534	1000	+	.	gene_id "MSTRG.7801"; transcript_id "MSTRG.7801.74";
chr1	StringTie	exon	103525690	103525930	1000	+	.	gene_id "MSTRG.7801"; transcript_id "MSTRG.7801.74"; exon_number "1";
chr1	StringTie	exon	103526067	103526262	1000	+	.	gene_id "MSTRG.7801"; transcript_id "MSTRG.7801.74"; exon_number "2";
chr1	StringTie	exon	103527695	103527742	1000	+	.	gene_id "MSTRG.7801"; transcript_id "MSTRG.7801.74"; exon_number "3";
chr1	StringTie	exon	103533739	103533857	1000	+	.	gene_id "MSTRG.7801"; transcript_id "MSTRG.7801.74"; exon_number "4";
chr1	StringTie	exon	103534774	103534857	1000	+	.	gene_id "MSTRG.7801"; transcript_id "MSTRG.7801.74"; exon_number "5";
chr1	StringTie	exon	103535330	103535441	1000	+	.	gene_id "MSTRG.7801"; transcript_id "MSTRG.7801.74"; exon_number "6";
chr1	StringTie	exon	103536126	103536194	1000	+	.	gene_id "MSTRG.7801"; transcript_id "MSTRG.7801.74"; exon_number "7";
chr1	StringTie	exon	103537342	103537484	1000	+	.	gene_id "MSTRG.7801"; transcript_id "MSTRG.7801.74"; exon_number "8";
chr1	StringTie	exon	103541350	103541475	1000	+	.	gene_id "MSTRG.7801"; transcript_id "MSTRG.7801.74"; exon_number "9";
chr1	StringTie	exon	103543296	103543447	1000	+	.	gene_id "MSTRG.7801"; transcript_id "MSTRG.7801.74"; exon_number "10";
chr1	StringTie	exon	103544941	103545102	1000	+	.	gene_id "MSTRG.7801"; transcript_id "MSTRG.7801.74"; exon_number "11";
chr1	StringTie	exon	103546248	103546342	1000	+	.	gene_id "MSTRG.7801"; transcript_id "MSTRG.7801.74"; exon_number "12";
chr1	StringTie	exon	103546977	103547035	1000	+	.	gene_id "MSTRG.7801"; transcript_id "MSTRG.7801.74"; exon_number "13";
chr1	StringTie	exon	103550941	103551073	1000	+	.	gene_id "MSTRG.7801"; transcript_id "MSTRG.7801.74"; exon_number "14";
chr1	StringTie	exon	103551721	103551792	1000	+	.	gene_id "MSTRG.7801"; transcript_id "MSTRG.7801.74"; exon_number "15";
chr1	StringTie	exon	103555034	103555109	1000	+	.	gene_id "MSTRG.7801"; transcript_id "MSTRG.7801.74"; exon_number "16";
chr1	StringTie	exon	103565435	103565594	1000	+	.	gene_id "MSTRG.7801"; transcript_id "MSTRG.7801.74"; exon_number "17";
chr1	StringTie	exon	103571557	103571770	1000	+	.	gene_id "MSTRG.7801"; transcript_id "MSTRG.7801.74"; exon_number "18";
chr1	StringTie	exon	103572110	103572256	1000	+	.	gene_id "MSTRG.7801"; transcript_id "MSTRG.7801.74"; exon_number "19";
chr1	StringTie	exon	103573063	103573260	1000	+	.	gene_id "MSTRG.7801"; transcript_id "MSTRG.7801.74"; exon_number "20";
chr1	StringTie	exon	103573708	103573938	1000	+	.	gene_id "MSTRG.7801"; transcript_id "MSTRG.7801.74"; exon_number "21";
chr1	StringTie	exon	103574260	103574393	1000	+	.	gene_id "MSTRG.7801"; transcript_id "MSTRG.7801.74"; exon_number "22";
chr1	StringTie	exon	103575223	103575345	1000	+	.	gene_id "MSTRG.7801"; transcript_id "MSTRG.7801.74"; exon_number "23";
chr1	StringTie	exon	103575441	103575540	1000	+	.	gene_id "MSTRG.7801"; transcript_id "MSTRG.7801.74"; exon_number "24";
chr1	StringTie	exon	103577720	103577845	1000	+	.	gene_id "MSTRG.7801"; transcript_id "MSTRG.7801.74"; exon_number "25";
chr1	StringTie	exon	103579311	103579534	1000	+	.	gene_id "MSTRG.7801"; transcript_id "MSTRG.7801.74"; exon_number "26";
chr1	StringTie	transcript	103525690	103599331	1000	+	.	gene_id "MSTRG.7801"; transcript_id "MSTRG.7801.75";
chr1	StringTie	exon	103525690	103525823	1000	+	.	gene_id "MSTRG.7801"; transcript_id "MSTRG.7801.75"; exon_number "1";
chr1	StringTie	exon	103526067	103526262	1000	+	.	gene_id "MSTRG.7801"; transcript_id "MSTRG.7801.75"; exon_number "2";
chr1	StringTie	exon	103527695	103527742	1000	+	.	gene_id "MSTRG.7801"; transcript_id "MSTRG.7801.75"; exon_number "3";
chr1	StringTie	exon	103533739	103533857	1000	+	.	gene_id "MSTRG.7801"; transcript_id "MSTRG.7801.75"; exon_number "4";
chr1	StringTie	exon	103534774	103534857	1000	+	.	gene_id "MSTRG.7801"; transcript_id "MSTRG.7801.75"; exon_number "5";
chr1	StringTie	exon	103535330	103535441	1000	+	.	gene_id "MSTRG.7801"; transcript_id "MSTRG.7801.75"; exon_number "6";
chr1	StringTie	exon	103536126	103536194	1000	+	.	gene_id "MSTRG.7801"; transcript_id "MSTRG.7801.75"; exon_number "7";
chr1	StringTie	exon	103537342	103537484	1000	+	.	gene_id "MSTRG.7801"; transcript_id "MSTRG.7801.75"; exon_number "8";
chr1	StringTie	exon	103541350	103541475	1000	+	.	gene_id "MSTRG.7801"; transcript_id "MSTRG.7801.75"; exon_number "9";
chr1	StringTie	exon	103543299	103543447	1000	+	.	gene_id "MSTRG.7801"; transcript_id "MSTRG.7801.75"; exon_number "10";
chr1	StringTie	exon	103544941	103545102	1000	+	.	gene_id "MSTRG.7801"; transcript_id "MSTRG.7801.75"; exon_number "11";
chr1	StringTie	exon	103546248	103546342	1000	+	.	gene_id "MSTRG.7801"; transcript_id "MSTRG.7801.75"; exon_number "12";
chr1	StringTie	exon	103546977	103547035	1000	+	.	gene_id "MSTRG.7801"; transcript_id "MSTRG.7801.75"; exon_number "13";
chr1	StringTie	exon	103550941	103551073	1000	+	.	gene_id "MSTRG.7801"; transcript_id "MSTRG.7801.75"; exon_number "14";
chr1	StringTie	exon	103551721	103551792	1000	+	.	gene_id "MSTRG.7801"; transcript_id "MSTRG.7801.75"; exon_number "15";
chr1	StringTie	exon	103553274	103555109	1000	+	.	gene_id "MSTRG.7801"; transcript_id "MSTRG.7801.75"; exon_number "16";
chr1	StringTie	exon	103565435	103565594	1000	+	.	gene_id "MSTRG.7801"; transcript_id "MSTRG.7801.75"; exon_number "17";
chr1	StringTie	exon	103571557	103571770	1000	+	.	gene_id "MSTRG.7801"; transcript_id "MSTRG.7801.75"; exon_number "18";
chr1	StringTie	exon	103572110	103572256	1000	+	.	gene_id "MSTRG.7801"; transcript_id "MSTRG.7801.75"; exon_number "19";
chr1	StringTie	exon	103573063	103573260	1000	+	.	gene_id "MSTRG.7801"; transcript_id "MSTRG.7801.75"; exon_number "20";
chr1	StringTie	exon	103573708	103573938	1000	+	.	gene_id "MSTRG.7801"; transcript_id "MSTRG.7801.75"; exon_number "21";
chr1	StringTie	exon	103574260	103574393	1000	+	.	gene_id "MSTRG.7801"; transcript_id "MSTRG.7801.75"; exon_number "22";
chr1	StringTie	exon	103575223	103575345	1000	+	.	gene_id "MSTRG.7801"; transcript_id "MSTRG.7801.75"; exon_number "23";
chr1	StringTie	exon	103575441	103575540	1000	+	.	gene_id "MSTRG.7801"; transcript_id "MSTRG.7801.75"; exon_number "24";
chr1	StringTie	exon	103577720	103577845	1000	+	.	gene_id "MSTRG.7801"; transcript_id "MSTRG.7801.75"; exon_number "25";
chr1	StringTie	exon	103598069	103599331	1000	+	.	gene_id "MSTRG.7801"; transcript_id "MSTRG.7801.75"; exon_number "26";
chr1	StringTie	transcript	103525690	103579534	1000	+	.	gene_id "MSTRG.7801"; transcript_id "MSTRG.7801.76";
chr1	StringTie	exon	103525690	103526262	1000	+	.	gene_id "MSTRG.7801"; transcript_id "MSTRG.7801.76"; exon_number "1";
chr1	StringTie	exon	103527695	103527742	1000	+	.	gene_id "MSTRG.7801"; transcript_id "MSTRG.7801.76"; exon_number "2";
chr1	StringTie	exon	103533739	103533857	1000	+	.	gene_id "MSTRG.7801"; transcript_id "MSTRG.7801.76"; exon_number "3";
chr1	StringTie	exon	103534774	103534857	1000	+	.	gene_id "MSTRG.7801"; transcript_id "MSTRG.7801.76"; exon_number "4";
chr1	StringTie	exon	103535330	103535441	1000	+	.	gene_id "MSTRG.7801"; transcript_id "MSTRG.7801.76"; exon_number "5";
chr1	StringTie	exon	103536126	103536194	1000	+	.	gene_id "MSTRG.7801"; transcript_id "MSTRG.7801.76"; exon_number "6";
chr1	StringTie	exon	103537342	103537484	1000	+	.	gene_id "MSTRG.7801"; transcript_id "MSTRG.7801.76"; exon_number "7";
chr1	StringTie	exon	103540790	103540866	1000	+	.	gene_id "MSTRG.7801"; transcript_id "MSTRG.7801.76"; exon_number "8";
chr1	StringTie	exon	103541350	103541475	1000	+	.	gene_id "MSTRG.7801"; transcript_id "MSTRG.7801.76"; exon_number "9";
chr1	StringTie	exon	103543296	103543447	1000	+	.	gene_id "MSTRG.7801"; transcript_id "MSTRG.7801.76"; exon_number "10";
chr1	StringTie	exon	103544941	103545102	1000	+	.	gene_id "MSTRG.7801"; transcript_id "MSTRG.7801.76"; exon_number "11";
chr1	StringTie	exon	103546248	103546342	1000	+	.	gene_id "MSTRG.7801"; transcript_id "MSTRG.7801.76"; exon_number "12";
chr1	StringTie	exon	103546977	103547035	1000	+	.	gene_id "MSTRG.7801"; transcript_id "MSTRG.7801.76"; exon_number "13";
chr1	StringTie	exon	103550941	103551073	1000	+	.	gene_id "MSTRG.7801"; transcript_id "MSTRG.7801.76"; exon_number "14";
chr1	StringTie	exon	103551721	103551792	1000	+	.	gene_id "MSTRG.7801"; transcript_id "MSTRG.7801.76"; exon_number "15";
chr1	StringTie	exon	103553274	103555109	1000	+	.	gene_id "MSTRG.7801"; transcript_id "MSTRG.7801.76"; exon_number "16";
chr1	StringTie	exon	103565435	103565594	1000	+	.	gene_id "MSTRG.7801"; transcript_id "MSTRG.7801.76"; exon_number "17";
chr1	StringTie	exon	103571557	103571770	1000	+	.	gene_id "MSTRG.7801"; transcript_id "MSTRG.7801.76"; exon_number "18";
chr1	StringTie	exon	103572110	103572256	1000	+	.	gene_id "MSTRG.7801"; transcript_id "MSTRG.7801.76"; exon_number "19";
chr1	StringTie	exon	103573063	103573260	1000	+	.	gene_id "MSTRG.7801"; transcript_id "MSTRG.7801.76"; exon_number "20";
chr1	StringTie	exon	103573708	103573938	1000	+	.	gene_id "MSTRG.7801"; transcript_id "MSTRG.7801.76"; exon_number "21";
chr1	StringTie	exon	103574260	103574393	1000	+	.	gene_id "MSTRG.7801"; transcript_id "MSTRG.7801.76"; exon_number "22";
chr1	StringTie	exon	103575223	103575345	1000	+	.	gene_id "MSTRG.7801"; transcript_id "MSTRG.7801.76"; exon_number "23";
chr1	StringTie	exon	103575441	103575540	1000	+	.	gene_id "MSTRG.7801"; transcript_id "MSTRG.7801.76"; exon_number "24";
chr1	StringTie	exon	103577720	103577845	1000	+	.	gene_id "MSTRG.7801"; transcript_id "MSTRG.7801.76"; exon_number "25";
chr1	StringTie	exon	103579311	103579534	1000	+	.	gene_id "MSTRG.7801"; transcript_id "MSTRG.7801.76"; exon_number "26";
chr1	StringTie	transcript	103525690	103579534	1000	+	.	gene_id "MSTRG.7801"; transcript_id "MSTRG.7801.77";
chr1	StringTie	exon	103525690	103525823	1000	+	.	gene_id "MSTRG.7801"; transcript_id "MSTRG.7801.77"; exon_number "1";
chr1	StringTie	exon	103526067	103526262	1000	+	.	gene_id "MSTRG.7801"; transcript_id "MSTRG.7801.77"; exon_number "2";
chr1	StringTie	exon	103527695	103527742	1000	+	.	gene_id "MSTRG.7801"; transcript_id "MSTRG.7801.77"; exon_number "3";
chr1	StringTie	exon	103533739	103533857	1000	+	.	gene_id "MSTRG.7801"; transcript_id "MSTRG.7801.77"; exon_number "4";
chr1	StringTie	exon	103534774	103534857	1000	+	.	gene_id "MSTRG.7801"; transcript_id "MSTRG.7801.77"; exon_number "5";
chr1	StringTie	exon	103535330	103535441	1000	+	.	gene_id "MSTRG.7801"; transcript_id "MSTRG.7801.77"; exon_number "6";
chr1	StringTie	exon	103536126	103536194	1000	+	.	gene_id "MSTRG.7801"; transcript_id "MSTRG.7801.77"; exon_number "7";
chr1	StringTie	exon	103537342	103537484	1000	+	.	gene_id "MSTRG.7801"; transcript_id "MSTRG.7801.77"; exon_number "8";
chr1	StringTie	exon	103541350	103541475	1000	+	.	gene_id "MSTRG.7801"; transcript_id "MSTRG.7801.77"; exon_number "9";
chr1	StringTie	exon	103543296	103543447	1000	+	.	gene_id "MSTRG.7801"; transcript_id "MSTRG.7801.77"; exon_number "10";
chr1	StringTie	exon	103544941	103545102	1000	+	.	gene_id "MSTRG.7801"; transcript_id "MSTRG.7801.77"; exon_number "11";
chr1	StringTie	exon	103546248	103546342	1000	+	.	gene_id "MSTRG.7801"; transcript_id "MSTRG.7801.77"; exon_number "12";
chr1	StringTie	exon	103546583	103546808	1000	+	.	gene_id "MSTRG.7801"; transcript_id "MSTRG.7801.77"; exon_number "13";
chr1	StringTie	exon	103546977	103547035	1000	+	.	gene_id "MSTRG.7801"; transcript_id "MSTRG.7801.77"; exon_number "14";
chr1	StringTie	exon	103550941	103551073	1000	+	.	gene_id "MSTRG.7801"; transcript_id "MSTRG.7801.77"; exon_number "15";
chr1	StringTie	exon	103551721	103551792	1000	+	.	gene_id "MSTRG.7801"; transcript_id "MSTRG.7801.77"; exon_number "16";
chr1	StringTie	exon	103553274	103555109	1000	+	.	gene_id "MSTRG.7801"; transcript_id "MSTRG.7801.77"; exon_number "17";
chr1	StringTie	exon	103565435	103565594	1000	+	.	gene_id "MSTRG.7801"; transcript_id "MSTRG.7801.77"; exon_number "18";
chr1	StringTie	exon	103571557	103571770	1000	+	.	gene_id "MSTRG.7801"; transcript_id "MSTRG.7801.77"; exon_number "19";
chr1	StringTie	exon	103572110	103572256	1000	+	.	gene_id "MSTRG.7801"; transcript_id "MSTRG.7801.77"; exon_number "20";
chr1	StringTie	exon	103573063	103573260	1000	+	.	gene_id "MSTRG.7801"; transcript_id "MSTRG.7801.77"; exon_number "21";
chr1	StringTie	exon	103573708	103573938	1000	+	.	gene_id "MSTRG.7801"; transcript_id "MSTRG.7801.77"; exon_number "22";
chr1	StringTie	exon	103574260	103574393	1000	+	.	gene_id "MSTRG.7801"; transcript_id "MSTRG.7801.77"; exon_number "23";
chr1	StringTie	exon	103575223	103575345	1000	+	.	gene_id "MSTRG.7801"; transcript_id "MSTRG.7801.77"; exon_number "24";
chr1	StringTie	exon	103575441	103575540	1000	+	.	gene_id "MSTRG.7801"; transcript_id "MSTRG.7801.77"; exon_number "25";
chr1	StringTie	exon	103577490	103577608	1000	+	.	gene_id "MSTRG.7801"; transcript_id "MSTRG.7801.77"; exon_number "26";
chr1	StringTie	exon	103577720	103577845	1000	+	.	gene_id "MSTRG.7801"; transcript_id "MSTRG.7801.77"; exon_number "27";
chr1	StringTie	exon	103579311	103579534	1000	+	.	gene_id "MSTRG.7801"; transcript_id "MSTRG.7801.77"; exon_number "28";
chr1	StringTie	transcript	103525691	103579711	1000	+	.	gene_id "MSTRG.7801"; transcript_id "MSTRG.7801.78";
chr1	StringTie	exon	103525691	103525823	1000	+	.	gene_id "MSTRG.7801"; transcript_id "MSTRG.7801.78"; exon_number "1";
chr1	StringTie	exon	103526067	103526262	1000	+	.	gene_id "MSTRG.7801"; transcript_id "MSTRG.7801.78"; exon_number "2";
chr1	StringTie	exon	103527695	103527742	1000	+	.	gene_id "MSTRG.7801"; transcript_id "MSTRG.7801.78"; exon_number "3";
chr1	StringTie	exon	103533739	103533857	1000	+	.	gene_id "MSTRG.7801"; transcript_id "MSTRG.7801.78"; exon_number "4";
chr1	StringTie	exon	103534774	103534857	1000	+	.	gene_id "MSTRG.7801"; transcript_id "MSTRG.7801.78"; exon_number "5";
chr1	StringTie	exon	103535330	103535441	1000	+	.	gene_id "MSTRG.7801"; transcript_id "MSTRG.7801.78"; exon_number "6";
chr1	StringTie	exon	103536126	103536194	1000	+	.	gene_id "MSTRG.7801"; transcript_id "MSTRG.7801.78"; exon_number "7";
chr1	StringTie	exon	103537342	103537484	1000	+	.	gene_id "MSTRG.7801"; transcript_id "MSTRG.7801.78"; exon_number "8";
chr1	StringTie	exon	103541350	103541475	1000	+	.	gene_id "MSTRG.7801"; transcript_id "MSTRG.7801.78"; exon_number "9";
chr1	StringTie	exon	103543299	103543447	1000	+	.	gene_id "MSTRG.7801"; transcript_id "MSTRG.7801.78"; exon_number "10";
chr1	StringTie	exon	103544941	103545102	1000	+	.	gene_id "MSTRG.7801"; transcript_id "MSTRG.7801.78"; exon_number "11";
chr1	StringTie	exon	103546248	103546342	1000	+	.	gene_id "MSTRG.7801"; transcript_id "MSTRG.7801.78"; exon_number "12";
chr1	StringTie	exon	103546977	103547035	1000	+	.	gene_id "MSTRG.7801"; transcript_id "MSTRG.7801.78"; exon_number "13";
chr1	StringTie	exon	103550941	103551073	1000	+	.	gene_id "MSTRG.7801"; transcript_id "MSTRG.7801.78"; exon_number "14";
chr1	StringTie	exon	103551721	103551792	1000	+	.	gene_id "MSTRG.7801"; transcript_id "MSTRG.7801.78"; exon_number "15";
chr1	StringTie	exon	103553274	103553332	1000	+	.	gene_id "MSTRG.7801"; transcript_id "MSTRG.7801.78"; exon_number "16";
chr1	StringTie	exon	103553606	103555109	1000	+	.	gene_id "MSTRG.7801"; transcript_id "MSTRG.7801.78"; exon_number "17";
chr1	StringTie	exon	103565435	103565594	1000	+	.	gene_id "MSTRG.7801"; transcript_id "MSTRG.7801.78"; exon_number "18";
chr1	StringTie	exon	103571557	103571770	1000	+	.	gene_id "MSTRG.7801"; transcript_id "MSTRG.7801.78"; exon_number "19";
chr1	StringTie	exon	103572110	103572256	1000	+	.	gene_id "MSTRG.7801"; transcript_id "MSTRG.7801.78"; exon_number "20";
chr1	StringTie	exon	103573063	103573260	1000	+	.	gene_id "MSTRG.7801"; transcript_id "MSTRG.7801.78"; exon_number "21";
chr1	StringTie	exon	103573708	103573938	1000	+	.	gene_id "MSTRG.7801"; transcript_id "MSTRG.7801.78"; exon_number "22";
chr1	StringTie	exon	103574260	103574393	1000	+	.	gene_id "MSTRG.7801"; transcript_id "MSTRG.7801.78"; exon_number "23";
chr1	StringTie	exon	103575223	103575345	1000	+	.	gene_id "MSTRG.7801"; transcript_id "MSTRG.7801.78"; exon_number "24";
chr1	StringTie	exon	103575441	103575540	1000	+	.	gene_id "MSTRG.7801"; transcript_id "MSTRG.7801.78"; exon_number "25";
chr1	StringTie	exon	103577490	103577608	1000	+	.	gene_id "MSTRG.7801"; transcript_id "MSTRG.7801.78"; exon_number "26";
chr1	StringTie	exon	103577720	103577845	1000	+	.	gene_id "MSTRG.7801"; transcript_id "MSTRG.7801.78"; exon_number "27";
chr1	StringTie	exon	103579311	103579711	1000	+	.	gene_id "MSTRG.7801"; transcript_id "MSTRG.7801.78"; exon_number "28";
chr1	StringTie	transcript	103525649	103579711	1000	+	.	gene_id "MSTRG.7801"; transcript_id "MSTRG.7801.8";
chr1	StringTie	exon	103525649	103525823	1000	+	.	gene_id "MSTRG.7801"; transcript_id "MSTRG.7801.8"; exon_number "1";
chr1	StringTie	exon	103526067	103526262	1000	+	.	gene_id "MSTRG.7801"; transcript_id "MSTRG.7801.8"; exon_number "2";
chr1	StringTie	exon	103527695	103527742	1000	+	.	gene_id "MSTRG.7801"; transcript_id "MSTRG.7801.8"; exon_number "3";
chr1	StringTie	exon	103533739	103533857	1000	+	.	gene_id "MSTRG.7801"; transcript_id "MSTRG.7801.8"; exon_number "4";
chr1	StringTie	exon	103534774	103534857	1000	+	.	gene_id "MSTRG.7801"; transcript_id "MSTRG.7801.8"; exon_number "5";
chr1	StringTie	exon	103535330	103535441	1000	+	.	gene_id "MSTRG.7801"; transcript_id "MSTRG.7801.8"; exon_number "6";
chr1	StringTie	exon	103536126	103536194	1000	+	.	gene_id "MSTRG.7801"; transcript_id "MSTRG.7801.8"; exon_number "7";
chr1	StringTie	exon	103537342	103537484	1000	+	.	gene_id "MSTRG.7801"; transcript_id "MSTRG.7801.8"; exon_number "8";
chr1	StringTie	exon	103541350	103541475	1000	+	.	gene_id "MSTRG.7801"; transcript_id "MSTRG.7801.8"; exon_number "9";
chr1	StringTie	exon	103543296	103543447	1000	+	.	gene_id "MSTRG.7801"; transcript_id "MSTRG.7801.8"; exon_number "10";
chr1	StringTie	exon	103544941	103545102	1000	+	.	gene_id "MSTRG.7801"; transcript_id "MSTRG.7801.8"; exon_number "11";
chr1	StringTie	exon	103546248	103546342	1000	+	.	gene_id "MSTRG.7801"; transcript_id "MSTRG.7801.8"; exon_number "12";
chr1	StringTie	exon	103546977	103547035	1000	+	.	gene_id "MSTRG.7801"; transcript_id "MSTRG.7801.8"; exon_number "13";
chr1	StringTie	exon	103550941	103551073	1000	+	.	gene_id "MSTRG.7801"; transcript_id "MSTRG.7801.8"; exon_number "14";
chr1	StringTie	exon	103551721	103551792	1000	+	.	gene_id "MSTRG.7801"; transcript_id "MSTRG.7801.8"; exon_number "15";
chr1	StringTie	exon	103553274	103553684	1000	+	.	gene_id "MSTRG.7801"; transcript_id "MSTRG.7801.8"; exon_number "16";
chr1	StringTie	exon	103555034	103555109	1000	+	.	gene_id "MSTRG.7801"; transcript_id "MSTRG.7801.8"; exon_number "17";
chr1	StringTie	exon	103565435	103565594	1000	+	.	gene_id "MSTRG.7801"; transcript_id "MSTRG.7801.8"; exon_number "18";
chr1	StringTie	exon	103571557	103571770	1000	+	.	gene_id "MSTRG.7801"; transcript_id "MSTRG.7801.8"; exon_number "19";
chr1	StringTie	exon	103572110	103572256	1000	+	.	gene_id "MSTRG.7801"; transcript_id "MSTRG.7801.8"; exon_number "20";
chr1	StringTie	exon	103573063	103573260	1000	+	.	gene_id "MSTRG.7801"; transcript_id "MSTRG.7801.8"; exon_number "21";
chr1	StringTie	exon	103573708	103573938	1000	+	.	gene_id "MSTRG.7801"; transcript_id "MSTRG.7801.8"; exon_number "22";
chr1	StringTie	exon	103574260	103574393	1000	+	.	gene_id "MSTRG.7801"; transcript_id "MSTRG.7801.8"; exon_number "23";
chr1	StringTie	exon	103575223	103575345	1000	+	.	gene_id "MSTRG.7801"; transcript_id "MSTRG.7801.8"; exon_number "24";
chr1	StringTie	exon	103575441	103575540	1000	+	.	gene_id "MSTRG.7801"; transcript_id "MSTRG.7801.8"; exon_number "25";
chr1	StringTie	exon	103577490	103577608	1000	+	.	gene_id "MSTRG.7801"; transcript_id "MSTRG.7801.8"; exon_number "26";
chr1	StringTie	exon	103577720	103577845	1000	+	.	gene_id "MSTRG.7801"; transcript_id "MSTRG.7801.8"; exon_number "27";
chr1	StringTie	exon	103579311	103579711	1000	+	.	gene_id "MSTRG.7801"; transcript_id "MSTRG.7801.8"; exon_number "28";
chr1	StringTie	transcript	103525694	103579534	1000	+	.	gene_id "MSTRG.7801"; transcript_id "MSTRG.7801.80";
chr1	StringTie	exon	103525694	103526262	1000	+	.	gene_id "MSTRG.7801"; transcript_id "MSTRG.7801.80"; exon_number "1";
chr1	StringTie	exon	103527695	103527742	1000	+	.	gene_id "MSTRG.7801"; transcript_id "MSTRG.7801.80"; exon_number "2";
chr1	StringTie	exon	103533739	103533857	1000	+	.	gene_id "MSTRG.7801"; transcript_id "MSTRG.7801.80"; exon_number "3";
chr1	StringTie	exon	103534774	103534857	1000	+	.	gene_id "MSTRG.7801"; transcript_id "MSTRG.7801.80"; exon_number "4";
chr1	StringTie	exon	103535330	103535441	1000	+	.	gene_id "MSTRG.7801"; transcript_id "MSTRG.7801.80"; exon_number "5";
chr1	StringTie	exon	103536126	103536194	1000	+	.	gene_id "MSTRG.7801"; transcript_id "MSTRG.7801.80"; exon_number "6";
chr1	StringTie	exon	103537342	103537484	1000	+	.	gene_id "MSTRG.7801"; transcript_id "MSTRG.7801.80"; exon_number "7";
chr1	StringTie	exon	103541350	103541475	1000	+	.	gene_id "MSTRG.7801"; transcript_id "MSTRG.7801.80"; exon_number "8";
chr1	StringTie	exon	103543299	103543447	1000	+	.	gene_id "MSTRG.7801"; transcript_id "MSTRG.7801.80"; exon_number "9";
chr1	StringTie	exon	103544941	103545102	1000	+	.	gene_id "MSTRG.7801"; transcript_id "MSTRG.7801.80"; exon_number "10";
chr1	StringTie	exon	103546248	103546342	1000	+	.	gene_id "MSTRG.7801"; transcript_id "MSTRG.7801.80"; exon_number "11";
chr1	StringTie	exon	103546977	103547035	1000	+	.	gene_id "MSTRG.7801"; transcript_id "MSTRG.7801.80"; exon_number "12";
chr1	StringTie	exon	103550941	103551073	1000	+	.	gene_id "MSTRG.7801"; transcript_id "MSTRG.7801.80"; exon_number "13";
chr1	StringTie	exon	103551724	103551792	1000	+	.	gene_id "MSTRG.7801"; transcript_id "MSTRG.7801.80"; exon_number "14";
chr1	StringTie	exon	103553274	103555109	1000	+	.	gene_id "MSTRG.7801"; transcript_id "MSTRG.7801.80"; exon_number "15";
chr1	StringTie	exon	103565435	103565594	1000	+	.	gene_id "MSTRG.7801"; transcript_id "MSTRG.7801.80"; exon_number "16";
chr1	StringTie	exon	103571557	103571770	1000	+	.	gene_id "MSTRG.7801"; transcript_id "MSTRG.7801.80"; exon_number "17";
chr1	StringTie	exon	103572110	103572256	1000	+	.	gene_id "MSTRG.7801"; transcript_id "MSTRG.7801.80"; exon_number "18";
chr1	StringTie	exon	103573063	103573260	1000	+	.	gene_id "MSTRG.7801"; transcript_id "MSTRG.7801.80"; exon_number "19";
chr1	StringTie	exon	103573708	103573938	1000	+	.	gene_id "MSTRG.7801"; transcript_id "MSTRG.7801.80"; exon_number "20";
chr1	StringTie	exon	103574260	103574393	1000	+	.	gene_id "MSTRG.7801"; transcript_id "MSTRG.7801.80"; exon_number "21";
chr1	StringTie	exon	103575223	103575345	1000	+	.	gene_id "MSTRG.7801"; transcript_id "MSTRG.7801.80"; exon_number "22";
chr1	StringTie	exon	103575441	103575540	1000	+	.	gene_id "MSTRG.7801"; transcript_id "MSTRG.7801.80"; exon_number "23";
chr1	StringTie	exon	103577720	103577845	1000	+	.	gene_id "MSTRG.7801"; transcript_id "MSTRG.7801.80"; exon_number "24";
chr1	StringTie	exon	103579311	103579534	1000	+	.	gene_id "MSTRG.7801"; transcript_id "MSTRG.7801.80"; exon_number "25";
chr1	StringTie	transcript	103525694	103579526	1000	+	.	gene_id "MSTRG.7801"; transcript_id "MSTRG.7801.81";
chr1	StringTie	exon	103525694	103525823	1000	+	.	gene_id "MSTRG.7801"; transcript_id "MSTRG.7801.81"; exon_number "1";
chr1	StringTie	exon	103526067	103526262	1000	+	.	gene_id "MSTRG.7801"; transcript_id "MSTRG.7801.81"; exon_number "2";
chr1	StringTie	exon	103527695	103527742	1000	+	.	gene_id "MSTRG.7801"; transcript_id "MSTRG.7801.81"; exon_number "3";
chr1	StringTie	exon	103533739	103533857	1000	+	.	gene_id "MSTRG.7801"; transcript_id "MSTRG.7801.81"; exon_number "4";
chr1	StringTie	exon	103534774	103534857	1000	+	.	gene_id "MSTRG.7801"; transcript_id "MSTRG.7801.81"; exon_number "5";
chr1	StringTie	exon	103535330	103535441	1000	+	.	gene_id "MSTRG.7801"; transcript_id "MSTRG.7801.81"; exon_number "6";
chr1	StringTie	exon	103536126	103536194	1000	+	.	gene_id "MSTRG.7801"; transcript_id "MSTRG.7801.81"; exon_number "7";
chr1	StringTie	exon	103537342	103537484	1000	+	.	gene_id "MSTRG.7801"; transcript_id "MSTRG.7801.81"; exon_number "8";
chr1	StringTie	exon	103541350	103541475	1000	+	.	gene_id "MSTRG.7801"; transcript_id "MSTRG.7801.81"; exon_number "9";
chr1	StringTie	exon	103543296	103543447	1000	+	.	gene_id "MSTRG.7801"; transcript_id "MSTRG.7801.81"; exon_number "10";
chr1	StringTie	exon	103544977	103545102	1000	+	.	gene_id "MSTRG.7801"; transcript_id "MSTRG.7801.81"; exon_number "11";
chr1	StringTie	exon	103546248	103546342	1000	+	.	gene_id "MSTRG.7801"; transcript_id "MSTRG.7801.81"; exon_number "12";
chr1	StringTie	exon	103546977	103547035	1000	+	.	gene_id "MSTRG.7801"; transcript_id "MSTRG.7801.81"; exon_number "13";
chr1	StringTie	exon	103550941	103551073	1000	+	.	gene_id "MSTRG.7801"; transcript_id "MSTRG.7801.81"; exon_number "14";
chr1	StringTie	exon	103551721	103551792	1000	+	.	gene_id "MSTRG.7801"; transcript_id "MSTRG.7801.81"; exon_number "15";
chr1	StringTie	exon	103553274	103555109	1000	+	.	gene_id "MSTRG.7801"; transcript_id "MSTRG.7801.81"; exon_number "16";
chr1	StringTie	exon	103565435	103565594	1000	+	.	gene_id "MSTRG.7801"; transcript_id "MSTRG.7801.81"; exon_number "17";
chr1	StringTie	exon	103571557	103571770	1000	+	.	gene_id "MSTRG.7801"; transcript_id "MSTRG.7801.81"; exon_number "18";
chr1	StringTie	exon	103572110	103572256	1000	+	.	gene_id "MSTRG.7801"; transcript_id "MSTRG.7801.81"; exon_number "19";
chr1	StringTie	exon	103573121	103573260	1000	+	.	gene_id "MSTRG.7801"; transcript_id "MSTRG.7801.81"; exon_number "20";
chr1	StringTie	exon	103573708	103573938	1000	+	.	gene_id "MSTRG.7801"; transcript_id "MSTRG.7801.81"; exon_number "21";
chr1	StringTie	exon	103574260	103574393	1000	+	.	gene_id "MSTRG.7801"; transcript_id "MSTRG.7801.81"; exon_number "22";
chr1	StringTie	exon	103575223	103575345	1000	+	.	gene_id "MSTRG.7801"; transcript_id "MSTRG.7801.81"; exon_number "23";
chr1	StringTie	exon	103575441	103575540	1000	+	.	gene_id "MSTRG.7801"; transcript_id "MSTRG.7801.81"; exon_number "24";
chr1	StringTie	exon	103577490	103577608	1000	+	.	gene_id "MSTRG.7801"; transcript_id "MSTRG.7801.81"; exon_number "25";
chr1	StringTie	exon	103577720	103577845	1000	+	.	gene_id "MSTRG.7801"; transcript_id "MSTRG.7801.81"; exon_number "26";
chr1	StringTie	exon	103579311	103579526	1000	+	.	gene_id "MSTRG.7801"; transcript_id "MSTRG.7801.81"; exon_number "27";
chr1	StringTie	transcript	103525696	103599438	1000	+	.	gene_id "MSTRG.7801"; transcript_id "MSTRG.7801.82";
chr1	StringTie	exon	103525696	103526262	1000	+	.	gene_id "MSTRG.7801"; transcript_id "MSTRG.7801.82"; exon_number "1";
chr1	StringTie	exon	103527695	103527742	1000	+	.	gene_id "MSTRG.7801"; transcript_id "MSTRG.7801.82"; exon_number "2";
chr1	StringTie	exon	103533739	103533857	1000	+	.	gene_id "MSTRG.7801"; transcript_id "MSTRG.7801.82"; exon_number "3";
chr1	StringTie	exon	103534774	103534857	1000	+	.	gene_id "MSTRG.7801"; transcript_id "MSTRG.7801.82"; exon_number "4";
chr1	StringTie	exon	103535330	103535441	1000	+	.	gene_id "MSTRG.7801"; transcript_id "MSTRG.7801.82"; exon_number "5";
chr1	StringTie	exon	103536126	103536194	1000	+	.	gene_id "MSTRG.7801"; transcript_id "MSTRG.7801.82"; exon_number "6";
chr1	StringTie	exon	103537342	103537484	1000	+	.	gene_id "MSTRG.7801"; transcript_id "MSTRG.7801.82"; exon_number "7";
chr1	StringTie	exon	103539593	103539747	1000	+	.	gene_id "MSTRG.7801"; transcript_id "MSTRG.7801.82"; exon_number "8";
chr1	StringTie	exon	103541350	103541475	1000	+	.	gene_id "MSTRG.7801"; transcript_id "MSTRG.7801.82"; exon_number "9";
chr1	StringTie	exon	103543299	103543447	1000	+	.	gene_id "MSTRG.7801"; transcript_id "MSTRG.7801.82"; exon_number "10";
chr1	StringTie	exon	103544977	103545102	1000	+	.	gene_id "MSTRG.7801"; transcript_id "MSTRG.7801.82"; exon_number "11";
chr1	StringTie	exon	103546248	103546342	1000	+	.	gene_id "MSTRG.7801"; transcript_id "MSTRG.7801.82"; exon_number "12";
chr1	StringTie	exon	103546977	103547035	1000	+	.	gene_id "MSTRG.7801"; transcript_id "MSTRG.7801.82"; exon_number "13";
chr1	StringTie	exon	103550941	103551073	1000	+	.	gene_id "MSTRG.7801"; transcript_id "MSTRG.7801.82"; exon_number "14";
chr1	StringTie	exon	103551721	103551792	1000	+	.	gene_id "MSTRG.7801"; transcript_id "MSTRG.7801.82"; exon_number "15";
chr1	StringTie	exon	103553274	103555109	1000	+	.	gene_id "MSTRG.7801"; transcript_id "MSTRG.7801.82"; exon_number "16";
chr1	StringTie	exon	103571557	103571770	1000	+	.	gene_id "MSTRG.7801"; transcript_id "MSTRG.7801.82"; exon_number "17";
chr1	StringTie	exon	103572110	103572256	1000	+	.	gene_id "MSTRG.7801"; transcript_id "MSTRG.7801.82"; exon_number "18";
chr1	StringTie	exon	103573063	103573260	1000	+	.	gene_id "MSTRG.7801"; transcript_id "MSTRG.7801.82"; exon_number "19";
chr1	StringTie	exon	103573708	103573938	1000	+	.	gene_id "MSTRG.7801"; transcript_id "MSTRG.7801.82"; exon_number "20";
chr1	StringTie	exon	103574260	103574393	1000	+	.	gene_id "MSTRG.7801"; transcript_id "MSTRG.7801.82"; exon_number "21";
chr1	StringTie	exon	103575223	103575345	1000	+	.	gene_id "MSTRG.7801"; transcript_id "MSTRG.7801.82"; exon_number "22";
chr1	StringTie	exon	103575441	103575540	1000	+	.	gene_id "MSTRG.7801"; transcript_id "MSTRG.7801.82"; exon_number "23";
chr1	StringTie	exon	103598069	103599438	1000	+	.	gene_id "MSTRG.7801"; transcript_id "MSTRG.7801.82"; exon_number "24";
chr1	StringTie	transcript	103525698	103577608	1000	+	.	gene_id "MSTRG.7801"; transcript_id "MSTRG.7801.84";
chr1	StringTie	exon	103525698	103525823	1000	+	.	gene_id "MSTRG.7801"; transcript_id "MSTRG.7801.84"; exon_number "1";
chr1	StringTie	exon	103525965	103526262	1000	+	.	gene_id "MSTRG.7801"; transcript_id "MSTRG.7801.84"; exon_number "2";
chr1	StringTie	exon	103527695	103527742	1000	+	.	gene_id "MSTRG.7801"; transcript_id "MSTRG.7801.84"; exon_number "3";
chr1	StringTie	exon	103533739	103533857	1000	+	.	gene_id "MSTRG.7801"; transcript_id "MSTRG.7801.84"; exon_number "4";
chr1	StringTie	exon	103534774	103534857	1000	+	.	gene_id "MSTRG.7801"; transcript_id "MSTRG.7801.84"; exon_number "5";
chr1	StringTie	exon	103535330	103535441	1000	+	.	gene_id "MSTRG.7801"; transcript_id "MSTRG.7801.84"; exon_number "6";
chr1	StringTie	exon	103536126	103536194	1000	+	.	gene_id "MSTRG.7801"; transcript_id "MSTRG.7801.84"; exon_number "7";
chr1	StringTie	exon	103537342	103537484	1000	+	.	gene_id "MSTRG.7801"; transcript_id "MSTRG.7801.84"; exon_number "8";
chr1	StringTie	exon	103541350	103541475	1000	+	.	gene_id "MSTRG.7801"; transcript_id "MSTRG.7801.84"; exon_number "9";
chr1	StringTie	exon	103543299	103543447	1000	+	.	gene_id "MSTRG.7801"; transcript_id "MSTRG.7801.84"; exon_number "10";
chr1	StringTie	exon	103544941	103545102	1000	+	.	gene_id "MSTRG.7801"; transcript_id "MSTRG.7801.84"; exon_number "11";
chr1	StringTie	exon	103546248	103547035	1000	+	.	gene_id "MSTRG.7801"; transcript_id "MSTRG.7801.84"; exon_number "12";
chr1	StringTie	exon	103550941	103551073	1000	+	.	gene_id "MSTRG.7801"; transcript_id "MSTRG.7801.84"; exon_number "13";
chr1	StringTie	exon	103551721	103553317	1000	+	.	gene_id "MSTRG.7801"; transcript_id "MSTRG.7801.84"; exon_number "14";
chr1	StringTie	exon	103553606	103555109	1000	+	.	gene_id "MSTRG.7801"; transcript_id "MSTRG.7801.84"; exon_number "15";
chr1	StringTie	exon	103565435	103565594	1000	+	.	gene_id "MSTRG.7801"; transcript_id "MSTRG.7801.84"; exon_number "16";
chr1	StringTie	exon	103571557	103571770	1000	+	.	gene_id "MSTRG.7801"; transcript_id "MSTRG.7801.84"; exon_number "17";
chr1	StringTie	exon	103572110	103572256	1000	+	.	gene_id "MSTRG.7801"; transcript_id "MSTRG.7801.84"; exon_number "18";
chr1	StringTie	exon	103573063	103573260	1000	+	.	gene_id "MSTRG.7801"; transcript_id "MSTRG.7801.84"; exon_number "19";
chr1	StringTie	exon	103573817	103573938	1000	+	.	gene_id "MSTRG.7801"; transcript_id "MSTRG.7801.84"; exon_number "20";
chr1	StringTie	exon	103574260	103574393	1000	+	.	gene_id "MSTRG.7801"; transcript_id "MSTRG.7801.84"; exon_number "21";
chr1	StringTie	exon	103575223	103575345	1000	+	.	gene_id "MSTRG.7801"; transcript_id "MSTRG.7801.84"; exon_number "22";
chr1	StringTie	exon	103575441	103575540	1000	+	.	gene_id "MSTRG.7801"; transcript_id "MSTRG.7801.84"; exon_number "23";
chr1	StringTie	exon	103577490	103577608	1000	+	.	gene_id "MSTRG.7801"; transcript_id "MSTRG.7801.84"; exon_number "24";
chr1	StringTie	transcript	103525699	103575540	1000	+	.	gene_id "MSTRG.7801"; transcript_id "MSTRG.7801.85";
chr1	StringTie	exon	103525699	103525823	1000	+	.	gene_id "MSTRG.7801"; transcript_id "MSTRG.7801.85"; exon_number "1";
chr1	StringTie	exon	103526067	103526262	1000	+	.	gene_id "MSTRG.7801"; transcript_id "MSTRG.7801.85"; exon_number "2";
chr1	StringTie	exon	103527695	103527742	1000	+	.	gene_id "MSTRG.7801"; transcript_id "MSTRG.7801.85"; exon_number "3";
chr1	StringTie	exon	103533739	103533857	1000	+	.	gene_id "MSTRG.7801"; transcript_id "MSTRG.7801.85"; exon_number "4";
chr1	StringTie	exon	103534774	103534857	1000	+	.	gene_id "MSTRG.7801"; transcript_id "MSTRG.7801.85"; exon_number "5";
chr1	StringTie	exon	103535330	103535441	1000	+	.	gene_id "MSTRG.7801"; transcript_id "MSTRG.7801.85"; exon_number "6";
chr1	StringTie	exon	103536126	103536194	1000	+	.	gene_id "MSTRG.7801"; transcript_id "MSTRG.7801.85"; exon_number "7";
chr1	StringTie	exon	103537342	103537484	1000	+	.	gene_id "MSTRG.7801"; transcript_id "MSTRG.7801.85"; exon_number "8";
chr1	StringTie	exon	103541350	103541475	1000	+	.	gene_id "MSTRG.7801"; transcript_id "MSTRG.7801.85"; exon_number "9";
chr1	StringTie	exon	103543296	103543447	1000	+	.	gene_id "MSTRG.7801"; transcript_id "MSTRG.7801.85"; exon_number "10";
chr1	StringTie	exon	103544941	103545102	1000	+	.	gene_id "MSTRG.7801"; transcript_id "MSTRG.7801.85"; exon_number "11";
chr1	StringTie	exon	103546248	103546342	1000	+	.	gene_id "MSTRG.7801"; transcript_id "MSTRG.7801.85"; exon_number "12";
chr1	StringTie	exon	103546977	103547035	1000	+	.	gene_id "MSTRG.7801"; transcript_id "MSTRG.7801.85"; exon_number "13";
chr1	StringTie	exon	103550941	103551073	1000	+	.	gene_id "MSTRG.7801"; transcript_id "MSTRG.7801.85"; exon_number "14";
chr1	StringTie	exon	103551721	103551792	1000	+	.	gene_id "MSTRG.7801"; transcript_id "MSTRG.7801.85"; exon_number "15";
chr1	StringTie	exon	103553277	103555109	1000	+	.	gene_id "MSTRG.7801"; transcript_id "MSTRG.7801.85"; exon_number "16";
chr1	StringTie	exon	103565435	103565594	1000	+	.	gene_id "MSTRG.7801"; transcript_id "MSTRG.7801.85"; exon_number "17";
chr1	StringTie	exon	103571557	103571770	1000	+	.	gene_id "MSTRG.7801"; transcript_id "MSTRG.7801.85"; exon_number "18";
chr1	StringTie	exon	103572110	103572256	1000	+	.	gene_id "MSTRG.7801"; transcript_id "MSTRG.7801.85"; exon_number "19";
chr1	StringTie	exon	103573063	103573260	1000	+	.	gene_id "MSTRG.7801"; transcript_id "MSTRG.7801.85"; exon_number "20";
chr1	StringTie	exon	103573708	103573938	1000	+	.	gene_id "MSTRG.7801"; transcript_id "MSTRG.7801.85"; exon_number "21";
chr1	StringTie	exon	103574260	103574393	1000	+	.	gene_id "MSTRG.7801"; transcript_id "MSTRG.7801.85"; exon_number "22";
chr1	StringTie	exon	103575223	103575345	1000	+	.	gene_id "MSTRG.7801"; transcript_id "MSTRG.7801.85"; exon_number "23";
chr1	StringTie	exon	103575441	103575540	1000	+	.	gene_id "MSTRG.7801"; transcript_id "MSTRG.7801.85"; exon_number "24";
chr1	StringTie	transcript	103525699	103573935	1000	+	.	gene_id "MSTRG.7801"; transcript_id "MSTRG.7801.86";
chr1	StringTie	exon	103525699	103525946	1000	+	.	gene_id "MSTRG.7801"; transcript_id "MSTRG.7801.86"; exon_number "1";
chr1	StringTie	exon	103526067	103526262	1000	+	.	gene_id "MSTRG.7801"; transcript_id "MSTRG.7801.86"; exon_number "2";
chr1	StringTie	exon	103527695	103527742	1000	+	.	gene_id "MSTRG.7801"; transcript_id "MSTRG.7801.86"; exon_number "3";
chr1	StringTie	exon	103533739	103533857	1000	+	.	gene_id "MSTRG.7801"; transcript_id "MSTRG.7801.86"; exon_number "4";
chr1	StringTie	exon	103534774	103534857	1000	+	.	gene_id "MSTRG.7801"; transcript_id "MSTRG.7801.86"; exon_number "5";
chr1	StringTie	exon	103535330	103535441	1000	+	.	gene_id "MSTRG.7801"; transcript_id "MSTRG.7801.86"; exon_number "6";
chr1	StringTie	exon	103536126	103536194	1000	+	.	gene_id "MSTRG.7801"; transcript_id "MSTRG.7801.86"; exon_number "7";
chr1	StringTie	exon	103537342	103537484	1000	+	.	gene_id "MSTRG.7801"; transcript_id "MSTRG.7801.86"; exon_number "8";
chr1	StringTie	exon	103541350	103541475	1000	+	.	gene_id "MSTRG.7801"; transcript_id "MSTRG.7801.86"; exon_number "9";
chr1	StringTie	exon	103543296	103543447	1000	+	.	gene_id "MSTRG.7801"; transcript_id "MSTRG.7801.86"; exon_number "10";
chr1	StringTie	exon	103544941	103545102	1000	+	.	gene_id "MSTRG.7801"; transcript_id "MSTRG.7801.86"; exon_number "11";
chr1	StringTie	exon	103546248	103546342	1000	+	.	gene_id "MSTRG.7801"; transcript_id "MSTRG.7801.86"; exon_number "12";
chr1	StringTie	exon	103546977	103547035	1000	+	.	gene_id "MSTRG.7801"; transcript_id "MSTRG.7801.86"; exon_number "13";
chr1	StringTie	exon	103550941	103551073	1000	+	.	gene_id "MSTRG.7801"; transcript_id "MSTRG.7801.86"; exon_number "14";
chr1	StringTie	exon	103551721	103551792	1000	+	.	gene_id "MSTRG.7801"; transcript_id "MSTRG.7801.86"; exon_number "15";
chr1	StringTie	exon	103553274	103555109	1000	+	.	gene_id "MSTRG.7801"; transcript_id "MSTRG.7801.86"; exon_number "16";
chr1	StringTie	exon	103565435	103565594	1000	+	.	gene_id "MSTRG.7801"; transcript_id "MSTRG.7801.86"; exon_number "17";
chr1	StringTie	exon	103571557	103571770	1000	+	.	gene_id "MSTRG.7801"; transcript_id "MSTRG.7801.86"; exon_number "18";
chr1	StringTie	exon	103572110	103572256	1000	+	.	gene_id "MSTRG.7801"; transcript_id "MSTRG.7801.86"; exon_number "19";
chr1	StringTie	exon	103573063	103573260	1000	+	.	gene_id "MSTRG.7801"; transcript_id "MSTRG.7801.86"; exon_number "20";
chr1	StringTie	exon	103573708	103573935	1000	+	.	gene_id "MSTRG.7801"; transcript_id "MSTRG.7801.86"; exon_number "21";
chr1	StringTie	transcript	103525699	103598096	1000	+	.	gene_id "MSTRG.7801"; transcript_id "MSTRG.7801.87";
chr1	StringTie	exon	103525699	103525823	1000	+	.	gene_id "MSTRG.7801"; transcript_id "MSTRG.7801.87"; exon_number "1";
chr1	StringTie	exon	103526067	103526262	1000	+	.	gene_id "MSTRG.7801"; transcript_id "MSTRG.7801.87"; exon_number "2";
chr1	StringTie	exon	103527695	103527742	1000	+	.	gene_id "MSTRG.7801"; transcript_id "MSTRG.7801.87"; exon_number "3";
chr1	StringTie	exon	103533739	103533857	1000	+	.	gene_id "MSTRG.7801"; transcript_id "MSTRG.7801.87"; exon_number "4";
chr1	StringTie	exon	103534774	103534857	1000	+	.	gene_id "MSTRG.7801"; transcript_id "MSTRG.7801.87"; exon_number "5";
chr1	StringTie	exon	103535330	103535441	1000	+	.	gene_id "MSTRG.7801"; transcript_id "MSTRG.7801.87"; exon_number "6";
chr1	StringTie	exon	103536126	103536194	1000	+	.	gene_id "MSTRG.7801"; transcript_id "MSTRG.7801.87"; exon_number "7";
chr1	StringTie	exon	103537342	103537484	1000	+	.	gene_id "MSTRG.7801"; transcript_id "MSTRG.7801.87"; exon_number "8";
chr1	StringTie	exon	103541350	103541475	1000	+	.	gene_id "MSTRG.7801"; transcript_id "MSTRG.7801.87"; exon_number "9";
chr1	StringTie	exon	103543296	103543447	1000	+	.	gene_id "MSTRG.7801"; transcript_id "MSTRG.7801.87"; exon_number "10";
chr1	StringTie	exon	103544977	103545102	1000	+	.	gene_id "MSTRG.7801"; transcript_id "MSTRG.7801.87"; exon_number "11";
chr1	StringTie	exon	103546248	103546342	1000	+	.	gene_id "MSTRG.7801"; transcript_id "MSTRG.7801.87"; exon_number "12";
chr1	StringTie	exon	103546977	103547035	1000	+	.	gene_id "MSTRG.7801"; transcript_id "MSTRG.7801.87"; exon_number "13";
chr1	StringTie	exon	103550941	103551073	1000	+	.	gene_id "MSTRG.7801"; transcript_id "MSTRG.7801.87"; exon_number "14";
chr1	StringTie	exon	103551721	103551792	1000	+	.	gene_id "MSTRG.7801"; transcript_id "MSTRG.7801.87"; exon_number "15";
chr1	StringTie	exon	103555034	103555109	1000	+	.	gene_id "MSTRG.7801"; transcript_id "MSTRG.7801.87"; exon_number "16";
chr1	StringTie	exon	103565435	103565594	1000	+	.	gene_id "MSTRG.7801"; transcript_id "MSTRG.7801.87"; exon_number "17";
chr1	StringTie	exon	103571557	103571770	1000	+	.	gene_id "MSTRG.7801"; transcript_id "MSTRG.7801.87"; exon_number "18";
chr1	StringTie	exon	103572110	103572256	1000	+	.	gene_id "MSTRG.7801"; transcript_id "MSTRG.7801.87"; exon_number "19";
chr1	StringTie	exon	103573063	103573260	1000	+	.	gene_id "MSTRG.7801"; transcript_id "MSTRG.7801.87"; exon_number "20";
chr1	StringTie	exon	103573708	103573938	1000	+	.	gene_id "MSTRG.7801"; transcript_id "MSTRG.7801.87"; exon_number "21";
chr1	StringTie	exon	103574260	103574393	1000	+	.	gene_id "MSTRG.7801"; transcript_id "MSTRG.7801.87"; exon_number "22";
chr1	StringTie	exon	103575223	103575345	1000	+	.	gene_id "MSTRG.7801"; transcript_id "MSTRG.7801.87"; exon_number "23";
chr1	StringTie	exon	103575441	103575540	1000	+	.	gene_id "MSTRG.7801"; transcript_id "MSTRG.7801.87"; exon_number "24";
chr1	StringTie	exon	103598069	103598096	1000	+	.	gene_id "MSTRG.7801"; transcript_id "MSTRG.7801.87"; exon_number "25";
chr1	StringTie	transcript	103525699	103579525	1000	+	.	gene_id "MSTRG.7801"; transcript_id "MSTRG.7801.88";
chr1	StringTie	exon	103525699	103525930	1000	+	.	gene_id "MSTRG.7801"; transcript_id "MSTRG.7801.88"; exon_number "1";
chr1	StringTie	exon	103526067	103526262	1000	+	.	gene_id "MSTRG.7801"; transcript_id "MSTRG.7801.88"; exon_number "2";
chr1	StringTie	exon	103527695	103527742	1000	+	.	gene_id "MSTRG.7801"; transcript_id "MSTRG.7801.88"; exon_number "3";
chr1	StringTie	exon	103533739	103533857	1000	+	.	gene_id "MSTRG.7801"; transcript_id "MSTRG.7801.88"; exon_number "4";
chr1	StringTie	exon	103534774	103534857	1000	+	.	gene_id "MSTRG.7801"; transcript_id "MSTRG.7801.88"; exon_number "5";
chr1	StringTie	exon	103535330	103535441	1000	+	.	gene_id "MSTRG.7801"; transcript_id "MSTRG.7801.88"; exon_number "6";
chr1	StringTie	exon	103536126	103536194	1000	+	.	gene_id "MSTRG.7801"; transcript_id "MSTRG.7801.88"; exon_number "7";
chr1	StringTie	exon	103537342	103537484	1000	+	.	gene_id "MSTRG.7801"; transcript_id "MSTRG.7801.88"; exon_number "8";
chr1	StringTie	exon	103541350	103541475	1000	+	.	gene_id "MSTRG.7801"; transcript_id "MSTRG.7801.88"; exon_number "9";
chr1	StringTie	exon	103543296	103543447	1000	+	.	gene_id "MSTRG.7801"; transcript_id "MSTRG.7801.88"; exon_number "10";
chr1	StringTie	exon	103544941	103545102	1000	+	.	gene_id "MSTRG.7801"; transcript_id "MSTRG.7801.88"; exon_number "11";
chr1	StringTie	exon	103546248	103546342	1000	+	.	gene_id "MSTRG.7801"; transcript_id "MSTRG.7801.88"; exon_number "12";
chr1	StringTie	exon	103546977	103547035	1000	+	.	gene_id "MSTRG.7801"; transcript_id "MSTRG.7801.88"; exon_number "13";
chr1	StringTie	exon	103550941	103551073	1000	+	.	gene_id "MSTRG.7801"; transcript_id "MSTRG.7801.88"; exon_number "14";
chr1	StringTie	exon	103551721	103551792	1000	+	.	gene_id "MSTRG.7801"; transcript_id "MSTRG.7801.88"; exon_number "15";
chr1	StringTie	exon	103553274	103555109	1000	+	.	gene_id "MSTRG.7801"; transcript_id "MSTRG.7801.88"; exon_number "16";
chr1	StringTie	exon	103565435	103565594	1000	+	.	gene_id "MSTRG.7801"; transcript_id "MSTRG.7801.88"; exon_number "17";
chr1	StringTie	exon	103571557	103571770	1000	+	.	gene_id "MSTRG.7801"; transcript_id "MSTRG.7801.88"; exon_number "18";
chr1	StringTie	exon	103572110	103572256	1000	+	.	gene_id "MSTRG.7801"; transcript_id "MSTRG.7801.88"; exon_number "19";
chr1	StringTie	exon	103573063	103573260	1000	+	.	gene_id "MSTRG.7801"; transcript_id "MSTRG.7801.88"; exon_number "20";
chr1	StringTie	exon	103573708	103573938	1000	+	.	gene_id "MSTRG.7801"; transcript_id "MSTRG.7801.88"; exon_number "21";
chr1	StringTie	exon	103574260	103574393	1000	+	.	gene_id "MSTRG.7801"; transcript_id "MSTRG.7801.88"; exon_number "22";
chr1	StringTie	exon	103575223	103575345	1000	+	.	gene_id "MSTRG.7801"; transcript_id "MSTRG.7801.88"; exon_number "23";
chr1	StringTie	exon	103575441	103575540	1000	+	.	gene_id "MSTRG.7801"; transcript_id "MSTRG.7801.88"; exon_number "24";
chr1	StringTie	exon	103577557	103577608	1000	+	.	gene_id "MSTRG.7801"; transcript_id "MSTRG.7801.88"; exon_number "25";
chr1	StringTie	exon	103577720	103577845	1000	+	.	gene_id "MSTRG.7801"; transcript_id "MSTRG.7801.88"; exon_number "26";
chr1	StringTie	exon	103579311	103579525	1000	+	.	gene_id "MSTRG.7801"; transcript_id "MSTRG.7801.88"; exon_number "27";
chr1	StringTie	transcript	103525652	103579565	1000	+	.	gene_id "MSTRG.7801"; transcript_id "MSTRG.7801.9";
chr1	StringTie	exon	103525652	103525823	1000	+	.	gene_id "MSTRG.7801"; transcript_id "MSTRG.7801.9"; exon_number "1";
chr1	StringTie	exon	103525965	103526262	1000	+	.	gene_id "MSTRG.7801"; transcript_id "MSTRG.7801.9"; exon_number "2";
chr1	StringTie	exon	103527695	103527742	1000	+	.	gene_id "MSTRG.7801"; transcript_id "MSTRG.7801.9"; exon_number "3";
chr1	StringTie	exon	103533739	103533857	1000	+	.	gene_id "MSTRG.7801"; transcript_id "MSTRG.7801.9"; exon_number "4";
chr1	StringTie	exon	103534774	103534857	1000	+	.	gene_id "MSTRG.7801"; transcript_id "MSTRG.7801.9"; exon_number "5";
chr1	StringTie	exon	103535330	103535441	1000	+	.	gene_id "MSTRG.7801"; transcript_id "MSTRG.7801.9"; exon_number "6";
chr1	StringTie	exon	103536126	103536194	1000	+	.	gene_id "MSTRG.7801"; transcript_id "MSTRG.7801.9"; exon_number "7";
chr1	StringTie	exon	103537342	103537484	1000	+	.	gene_id "MSTRG.7801"; transcript_id "MSTRG.7801.9"; exon_number "8";
chr1	StringTie	exon	103541350	103541475	1000	+	.	gene_id "MSTRG.7801"; transcript_id "MSTRG.7801.9"; exon_number "9";
chr1	StringTie	exon	103543296	103543447	1000	+	.	gene_id "MSTRG.7801"; transcript_id "MSTRG.7801.9"; exon_number "10";
chr1	StringTie	exon	103544941	103545102	1000	+	.	gene_id "MSTRG.7801"; transcript_id "MSTRG.7801.9"; exon_number "11";
chr1	StringTie	exon	103546248	103546342	1000	+	.	gene_id "MSTRG.7801"; transcript_id "MSTRG.7801.9"; exon_number "12";
chr1	StringTie	exon	103546977	103547035	1000	+	.	gene_id "MSTRG.7801"; transcript_id "MSTRG.7801.9"; exon_number "13";
chr1	StringTie	exon	103550941	103551073	1000	+	.	gene_id "MSTRG.7801"; transcript_id "MSTRG.7801.9"; exon_number "14";
chr1	StringTie	exon	103551721	103551792	1000	+	.	gene_id "MSTRG.7801"; transcript_id "MSTRG.7801.9"; exon_number "15";
chr1	StringTie	exon	103553274	103555109	1000	+	.	gene_id "MSTRG.7801"; transcript_id "MSTRG.7801.9"; exon_number "16";
chr1	StringTie	exon	103565435	103565594	1000	+	.	gene_id "MSTRG.7801"; transcript_id "MSTRG.7801.9"; exon_number "17";
chr1	StringTie	exon	103571557	103571770	1000	+	.	gene_id "MSTRG.7801"; transcript_id "MSTRG.7801.9"; exon_number "18";
chr1	StringTie	exon	103572110	103572256	1000	+	.	gene_id "MSTRG.7801"; transcript_id "MSTRG.7801.9"; exon_number "19";
chr1	StringTie	exon	103573063	103573260	1000	+	.	gene_id "MSTRG.7801"; transcript_id "MSTRG.7801.9"; exon_number "20";
chr1	StringTie	exon	103573708	103573938	1000	+	.	gene_id "MSTRG.7801"; transcript_id "MSTRG.7801.9"; exon_number "21";
chr1	StringTie	exon	103574260	103574393	1000	+	.	gene_id "MSTRG.7801"; transcript_id "MSTRG.7801.9"; exon_number "22";
chr1	StringTie	exon	103575223	103575345	1000	+	.	gene_id "MSTRG.7801"; transcript_id "MSTRG.7801.9"; exon_number "23";
chr1	StringTie	exon	103575441	103575540	1000	+	.	gene_id "MSTRG.7801"; transcript_id "MSTRG.7801.9"; exon_number "24";
chr1	StringTie	exon	103577490	103577608	1000	+	.	gene_id "MSTRG.7801"; transcript_id "MSTRG.7801.9"; exon_number "25";
chr1	StringTie	exon	103577720	103577845	1000	+	.	gene_id "MSTRG.7801"; transcript_id "MSTRG.7801.9"; exon_number "26";
chr1	StringTie	exon	103579311	103579565	1000	+	.	gene_id "MSTRG.7801"; transcript_id "MSTRG.7801.9"; exon_number "27";
chr1	StringTie	transcript	103525701	103575569	1000	+	.	gene_id "MSTRG.7801"; transcript_id "MSTRG.7801.90";
chr1	StringTie	exon	103525701	103525823	1000	+	.	gene_id "MSTRG.7801"; transcript_id "MSTRG.7801.90"; exon_number "1";
chr1	StringTie	exon	103527695	103527742	1000	+	.	gene_id "MSTRG.7801"; transcript_id "MSTRG.7801.90"; exon_number "2";
chr1	StringTie	exon	103533739	103533857	1000	+	.	gene_id "MSTRG.7801"; transcript_id "MSTRG.7801.90"; exon_number "3";
chr1	StringTie	exon	103534774	103534857	1000	+	.	gene_id "MSTRG.7801"; transcript_id "MSTRG.7801.90"; exon_number "4";
chr1	StringTie	exon	103535330	103535441	1000	+	.	gene_id "MSTRG.7801"; transcript_id "MSTRG.7801.90"; exon_number "5";
chr1	StringTie	exon	103536126	103536194	1000	+	.	gene_id "MSTRG.7801"; transcript_id "MSTRG.7801.90"; exon_number "6";
chr1	StringTie	exon	103537342	103537484	1000	+	.	gene_id "MSTRG.7801"; transcript_id "MSTRG.7801.90"; exon_number "7";
chr1	StringTie	exon	103541350	103541475	1000	+	.	gene_id "MSTRG.7801"; transcript_id "MSTRG.7801.90"; exon_number "8";
chr1	StringTie	exon	103543296	103543447	1000	+	.	gene_id "MSTRG.7801"; transcript_id "MSTRG.7801.90"; exon_number "9";
chr1	StringTie	exon	103544941	103545102	1000	+	.	gene_id "MSTRG.7801"; transcript_id "MSTRG.7801.90"; exon_number "10";
chr1	StringTie	exon	103546248	103546342	1000	+	.	gene_id "MSTRG.7801"; transcript_id "MSTRG.7801.90"; exon_number "11";
chr1	StringTie	exon	103546977	103547035	1000	+	.	gene_id "MSTRG.7801"; transcript_id "MSTRG.7801.90"; exon_number "12";
chr1	StringTie	exon	103550941	103551073	1000	+	.	gene_id "MSTRG.7801"; transcript_id "MSTRG.7801.90"; exon_number "13";
chr1	StringTie	exon	103551721	103551792	1000	+	.	gene_id "MSTRG.7801"; transcript_id "MSTRG.7801.90"; exon_number "14";
chr1	StringTie	exon	103553274	103555109	1000	+	.	gene_id "MSTRG.7801"; transcript_id "MSTRG.7801.90"; exon_number "15";
chr1	StringTie	exon	103565435	103565594	1000	+	.	gene_id "MSTRG.7801"; transcript_id "MSTRG.7801.90"; exon_number "16";
chr1	StringTie	exon	103571557	103571770	1000	+	.	gene_id "MSTRG.7801"; transcript_id "MSTRG.7801.90"; exon_number "17";
chr1	StringTie	exon	103572110	103572256	1000	+	.	gene_id "MSTRG.7801"; transcript_id "MSTRG.7801.90"; exon_number "18";
chr1	StringTie	exon	103573063	103573260	1000	+	.	gene_id "MSTRG.7801"; transcript_id "MSTRG.7801.90"; exon_number "19";
chr1	StringTie	exon	103573708	103573938	1000	+	.	gene_id "MSTRG.7801"; transcript_id "MSTRG.7801.90"; exon_number "20";
chr1	StringTie	exon	103574260	103574393	1000	+	.	gene_id "MSTRG.7801"; transcript_id "MSTRG.7801.90"; exon_number "21";
chr1	StringTie	exon	103575223	103575345	1000	+	.	gene_id "MSTRG.7801"; transcript_id "MSTRG.7801.90"; exon_number "22";
chr1	StringTie	exon	103575441	103575569	1000	+	.	gene_id "MSTRG.7801"; transcript_id "MSTRG.7801.90"; exon_number "23";
chr1	StringTie	transcript	103525702	103579540	1000	+	.	gene_id "MSTRG.7801"; transcript_id "MSTRG.7801.91";
chr1	StringTie	exon	103525702	103525823	1000	+	.	gene_id "MSTRG.7801"; transcript_id "MSTRG.7801.91"; exon_number "1";
chr1	StringTie	exon	103526067	103526262	1000	+	.	gene_id "MSTRG.7801"; transcript_id "MSTRG.7801.91"; exon_number "2";
chr1	StringTie	exon	103527695	103527742	1000	+	.	gene_id "MSTRG.7801"; transcript_id "MSTRG.7801.91"; exon_number "3";
chr1	StringTie	exon	103533739	103533857	1000	+	.	gene_id "MSTRG.7801"; transcript_id "MSTRG.7801.91"; exon_number "4";
chr1	StringTie	exon	103534774	103534857	1000	+	.	gene_id "MSTRG.7801"; transcript_id "MSTRG.7801.91"; exon_number "5";
chr1	StringTie	exon	103535330	103535441	1000	+	.	gene_id "MSTRG.7801"; transcript_id "MSTRG.7801.91"; exon_number "6";
chr1	StringTie	exon	103536126	103536194	1000	+	.	gene_id "MSTRG.7801"; transcript_id "MSTRG.7801.91"; exon_number "7";
chr1	StringTie	exon	103537342	103537484	1000	+	.	gene_id "MSTRG.7801"; transcript_id "MSTRG.7801.91"; exon_number "8";
chr1	StringTie	exon	103541350	103541475	1000	+	.	gene_id "MSTRG.7801"; transcript_id "MSTRG.7801.91"; exon_number "9";
chr1	StringTie	exon	103543296	103543447	1000	+	.	gene_id "MSTRG.7801"; transcript_id "MSTRG.7801.91"; exon_number "10";
chr1	StringTie	exon	103544941	103545102	1000	+	.	gene_id "MSTRG.7801"; transcript_id "MSTRG.7801.91"; exon_number "11";
chr1	StringTie	exon	103546248	103546342	1000	+	.	gene_id "MSTRG.7801"; transcript_id "MSTRG.7801.91"; exon_number "12";
chr1	StringTie	exon	103546977	103547035	1000	+	.	gene_id "MSTRG.7801"; transcript_id "MSTRG.7801.91"; exon_number "13";
chr1	StringTie	exon	103550941	103551073	1000	+	.	gene_id "MSTRG.7801"; transcript_id "MSTRG.7801.91"; exon_number "14";
chr1	StringTie	exon	103551724	103551792	1000	+	.	gene_id "MSTRG.7801"; transcript_id "MSTRG.7801.91"; exon_number "15";
chr1	StringTie	exon	103553274	103555109	1000	+	.	gene_id "MSTRG.7801"; transcript_id "MSTRG.7801.91"; exon_number "16";
chr1	StringTie	exon	103565435	103565594	1000	+	.	gene_id "MSTRG.7801"; transcript_id "MSTRG.7801.91"; exon_number "17";
chr1	StringTie	exon	103571557	103571770	1000	+	.	gene_id "MSTRG.7801"; transcript_id "MSTRG.7801.91"; exon_number "18";
chr1	StringTie	exon	103572110	103572256	1000	+	.	gene_id "MSTRG.7801"; transcript_id "MSTRG.7801.91"; exon_number "19";
chr1	StringTie	exon	103573063	103573260	1000	+	.	gene_id "MSTRG.7801"; transcript_id "MSTRG.7801.91"; exon_number "20";
chr1	StringTie	exon	103573708	103573938	1000	+	.	gene_id "MSTRG.7801"; transcript_id "MSTRG.7801.91"; exon_number "21";
chr1	StringTie	exon	103574260	103574393	1000	+	.	gene_id "MSTRG.7801"; transcript_id "MSTRG.7801.91"; exon_number "22";
chr1	StringTie	exon	103575223	103575345	1000	+	.	gene_id "MSTRG.7801"; transcript_id "MSTRG.7801.91"; exon_number "23";
chr1	StringTie	exon	103575441	103575540	1000	+	.	gene_id "MSTRG.7801"; transcript_id "MSTRG.7801.91"; exon_number "24";
chr1	StringTie	exon	103577720	103577845	1000	+	.	gene_id "MSTRG.7801"; transcript_id "MSTRG.7801.91"; exon_number "25";
chr1	StringTie	exon	103579311	103579540	1000	+	.	gene_id "MSTRG.7801"; transcript_id "MSTRG.7801.91"; exon_number "26";
chr1	StringTie	transcript	103525702	103579534	1000	+	.	gene_id "MSTRG.7801"; transcript_id "MSTRG.7801.92";
chr1	StringTie	exon	103525702	103525823	1000	+	.	gene_id "MSTRG.7801"; transcript_id "MSTRG.7801.92"; exon_number "1";
chr1	StringTie	exon	103526067	103526262	1000	+	.	gene_id "MSTRG.7801"; transcript_id "MSTRG.7801.92"; exon_number "2";
chr1	StringTie	exon	103527695	103527742	1000	+	.	gene_id "MSTRG.7801"; transcript_id "MSTRG.7801.92"; exon_number "3";
chr1	StringTie	exon	103533739	103533857	1000	+	.	gene_id "MSTRG.7801"; transcript_id "MSTRG.7801.92"; exon_number "4";
chr1	StringTie	exon	103534774	103534857	1000	+	.	gene_id "MSTRG.7801"; transcript_id "MSTRG.7801.92"; exon_number "5";
chr1	StringTie	exon	103535330	103535441	1000	+	.	gene_id "MSTRG.7801"; transcript_id "MSTRG.7801.92"; exon_number "6";
chr1	StringTie	exon	103536126	103536194	1000	+	.	gene_id "MSTRG.7801"; transcript_id "MSTRG.7801.92"; exon_number "7";
chr1	StringTie	exon	103537342	103537484	1000	+	.	gene_id "MSTRG.7801"; transcript_id "MSTRG.7801.92"; exon_number "8";
chr1	StringTie	exon	103541350	103541475	1000	+	.	gene_id "MSTRG.7801"; transcript_id "MSTRG.7801.92"; exon_number "9";
chr1	StringTie	exon	103543296	103543447	1000	+	.	gene_id "MSTRG.7801"; transcript_id "MSTRG.7801.92"; exon_number "10";
chr1	StringTie	exon	103544977	103545102	1000	+	.	gene_id "MSTRG.7801"; transcript_id "MSTRG.7801.92"; exon_number "11";
chr1	StringTie	exon	103546248	103546342	1000	+	.	gene_id "MSTRG.7801"; transcript_id "MSTRG.7801.92"; exon_number "12";
chr1	StringTie	exon	103546977	103547035	1000	+	.	gene_id "MSTRG.7801"; transcript_id "MSTRG.7801.92"; exon_number "13";
chr1	StringTie	exon	103550941	103551073	1000	+	.	gene_id "MSTRG.7801"; transcript_id "MSTRG.7801.92"; exon_number "14";
chr1	StringTie	exon	103551721	103551792	1000	+	.	gene_id "MSTRG.7801"; transcript_id "MSTRG.7801.92"; exon_number "15";
chr1	StringTie	exon	103555034	103555109	1000	+	.	gene_id "MSTRG.7801"; transcript_id "MSTRG.7801.92"; exon_number "16";
chr1	StringTie	exon	103565435	103565594	1000	+	.	gene_id "MSTRG.7801"; transcript_id "MSTRG.7801.92"; exon_number "17";
chr1	StringTie	exon	103571557	103571770	1000	+	.	gene_id "MSTRG.7801"; transcript_id "MSTRG.7801.92"; exon_number "18";
chr1	StringTie	exon	103572110	103572256	1000	+	.	gene_id "MSTRG.7801"; transcript_id "MSTRG.7801.92"; exon_number "19";
chr1	StringTie	exon	103573063	103573260	1000	+	.	gene_id "MSTRG.7801"; transcript_id "MSTRG.7801.92"; exon_number "20";
chr1	StringTie	exon	103573708	103573938	1000	+	.	gene_id "MSTRG.7801"; transcript_id "MSTRG.7801.92"; exon_number "21";
chr1	StringTie	exon	103574260	103574393	1000	+	.	gene_id "MSTRG.7801"; transcript_id "MSTRG.7801.92"; exon_number "22";
chr1	StringTie	exon	103575223	103575345	1000	+	.	gene_id "MSTRG.7801"; transcript_id "MSTRG.7801.92"; exon_number "23";
chr1	StringTie	exon	103575441	103575540	1000	+	.	gene_id "MSTRG.7801"; transcript_id "MSTRG.7801.92"; exon_number "24";
chr1	StringTie	exon	103577490	103577608	1000	+	.	gene_id "MSTRG.7801"; transcript_id "MSTRG.7801.92"; exon_number "25";
chr1	StringTie	exon	103577720	103577845	1000	+	.	gene_id "MSTRG.7801"; transcript_id "MSTRG.7801.92"; exon_number "26";
chr1	StringTie	exon	103579311	103579534	1000	+	.	gene_id "MSTRG.7801"; transcript_id "MSTRG.7801.92"; exon_number "27";
chr1	StringTie	transcript	103525702	103579532	1000	+	.	gene_id "MSTRG.7801"; transcript_id "MSTRG.7801.93";
chr1	StringTie	exon	103525702	103525823	1000	+	.	gene_id "MSTRG.7801"; transcript_id "MSTRG.7801.93"; exon_number "1";
chr1	StringTie	exon	103525965	103526262	1000	+	.	gene_id "MSTRG.7801"; transcript_id "MSTRG.7801.93"; exon_number "2";
chr1	StringTie	exon	103527695	103527742	1000	+	.	gene_id "MSTRG.7801"; transcript_id "MSTRG.7801.93"; exon_number "3";
chr1	StringTie	exon	103533739	103533857	1000	+	.	gene_id "MSTRG.7801"; transcript_id "MSTRG.7801.93"; exon_number "4";
chr1	StringTie	exon	103534774	103534857	1000	+	.	gene_id "MSTRG.7801"; transcript_id "MSTRG.7801.93"; exon_number "5";
chr1	StringTie	exon	103535330	103535441	1000	+	.	gene_id "MSTRG.7801"; transcript_id "MSTRG.7801.93"; exon_number "6";
chr1	StringTie	exon	103536126	103536194	1000	+	.	gene_id "MSTRG.7801"; transcript_id "MSTRG.7801.93"; exon_number "7";
chr1	StringTie	exon	103537342	103537484	1000	+	.	gene_id "MSTRG.7801"; transcript_id "MSTRG.7801.93"; exon_number "8";
chr1	StringTie	exon	103541350	103541475	1000	+	.	gene_id "MSTRG.7801"; transcript_id "MSTRG.7801.93"; exon_number "9";
chr1	StringTie	exon	103543299	103543447	1000	+	.	gene_id "MSTRG.7801"; transcript_id "MSTRG.7801.93"; exon_number "10";
chr1	StringTie	exon	103544941	103545102	1000	+	.	gene_id "MSTRG.7801"; transcript_id "MSTRG.7801.93"; exon_number "11";
chr1	StringTie	exon	103546248	103546342	1000	+	.	gene_id "MSTRG.7801"; transcript_id "MSTRG.7801.93"; exon_number "12";
chr1	StringTie	exon	103546977	103547035	1000	+	.	gene_id "MSTRG.7801"; transcript_id "MSTRG.7801.93"; exon_number "13";
chr1	StringTie	exon	103550941	103551073	1000	+	.	gene_id "MSTRG.7801"; transcript_id "MSTRG.7801.93"; exon_number "14";
chr1	StringTie	exon	103551721	103551792	1000	+	.	gene_id "MSTRG.7801"; transcript_id "MSTRG.7801.93"; exon_number "15";
chr1	StringTie	exon	103555034	103555109	1000	+	.	gene_id "MSTRG.7801"; transcript_id "MSTRG.7801.93"; exon_number "16";
chr1	StringTie	exon	103565435	103565594	1000	+	.	gene_id "MSTRG.7801"; transcript_id "MSTRG.7801.93"; exon_number "17";
chr1	StringTie	exon	103571557	103571770	1000	+	.	gene_id "MSTRG.7801"; transcript_id "MSTRG.7801.93"; exon_number "18";
chr1	StringTie	exon	103572110	103572256	1000	+	.	gene_id "MSTRG.7801"; transcript_id "MSTRG.7801.93"; exon_number "19";
chr1	StringTie	exon	103573121	103573260	1000	+	.	gene_id "MSTRG.7801"; transcript_id "MSTRG.7801.93"; exon_number "20";
chr1	StringTie	exon	103573708	103573938	1000	+	.	gene_id "MSTRG.7801"; transcript_id "MSTRG.7801.93"; exon_number "21";
chr1	StringTie	exon	103574260	103574393	1000	+	.	gene_id "MSTRG.7801"; transcript_id "MSTRG.7801.93"; exon_number "22";
chr1	StringTie	exon	103575223	103575345	1000	+	.	gene_id "MSTRG.7801"; transcript_id "MSTRG.7801.93"; exon_number "23";
chr1	StringTie	exon	103575441	103575540	1000	+	.	gene_id "MSTRG.7801"; transcript_id "MSTRG.7801.93"; exon_number "24";
chr1	StringTie	exon	103577720	103577845	1000	+	.	gene_id "MSTRG.7801"; transcript_id "MSTRG.7801.93"; exon_number "25";
chr1	StringTie	exon	103579311	103579532	1000	+	.	gene_id "MSTRG.7801"; transcript_id "MSTRG.7801.93"; exon_number "26";
chr1	StringTie	transcript	103525704	103576700	1000	+	.	gene_id "MSTRG.7801"; transcript_id "MSTRG.7801.94";
chr1	StringTie	exon	103525704	103525823	1000	+	.	gene_id "MSTRG.7801"; transcript_id "MSTRG.7801.94"; exon_number "1";
chr1	StringTie	exon	103526067	103526262	1000	+	.	gene_id "MSTRG.7801"; transcript_id "MSTRG.7801.94"; exon_number "2";
chr1	StringTie	exon	103527695	103527742	1000	+	.	gene_id "MSTRG.7801"; transcript_id "MSTRG.7801.94"; exon_number "3";
chr1	StringTie	exon	103533773	103533857	1000	+	.	gene_id "MSTRG.7801"; transcript_id "MSTRG.7801.94"; exon_number "4";
chr1	StringTie	exon	103534774	103534857	1000	+	.	gene_id "MSTRG.7801"; transcript_id "MSTRG.7801.94"; exon_number "5";
chr1	StringTie	exon	103535330	103535441	1000	+	.	gene_id "MSTRG.7801"; transcript_id "MSTRG.7801.94"; exon_number "6";
chr1	StringTie	exon	103536126	103536194	1000	+	.	gene_id "MSTRG.7801"; transcript_id "MSTRG.7801.94"; exon_number "7";
chr1	StringTie	exon	103537342	103537484	1000	+	.	gene_id "MSTRG.7801"; transcript_id "MSTRG.7801.94"; exon_number "8";
chr1	StringTie	exon	103541350	103541475	1000	+	.	gene_id "MSTRG.7801"; transcript_id "MSTRG.7801.94"; exon_number "9";
chr1	StringTie	exon	103543299	103543447	1000	+	.	gene_id "MSTRG.7801"; transcript_id "MSTRG.7801.94"; exon_number "10";
chr1	StringTie	exon	103544941	103545102	1000	+	.	gene_id "MSTRG.7801"; transcript_id "MSTRG.7801.94"; exon_number "11";
chr1	StringTie	exon	103546248	103546342	1000	+	.	gene_id "MSTRG.7801"; transcript_id "MSTRG.7801.94"; exon_number "12";
chr1	StringTie	exon	103546977	103547035	1000	+	.	gene_id "MSTRG.7801"; transcript_id "MSTRG.7801.94"; exon_number "13";
chr1	StringTie	exon	103550941	103551073	1000	+	.	gene_id "MSTRG.7801"; transcript_id "MSTRG.7801.94"; exon_number "14";
chr1	StringTie	exon	103551721	103551792	1000	+	.	gene_id "MSTRG.7801"; transcript_id "MSTRG.7801.94"; exon_number "15";
chr1	StringTie	exon	103553274	103555109	1000	+	.	gene_id "MSTRG.7801"; transcript_id "MSTRG.7801.94"; exon_number "16";
chr1	StringTie	exon	103565435	103565594	1000	+	.	gene_id "MSTRG.7801"; transcript_id "MSTRG.7801.94"; exon_number "17";
chr1	StringTie	exon	103571557	103571770	1000	+	.	gene_id "MSTRG.7801"; transcript_id "MSTRG.7801.94"; exon_number "18";
chr1	StringTie	exon	103572110	103572256	1000	+	.	gene_id "MSTRG.7801"; transcript_id "MSTRG.7801.94"; exon_number "19";
chr1	StringTie	exon	103573063	103573260	1000	+	.	gene_id "MSTRG.7801"; transcript_id "MSTRG.7801.94"; exon_number "20";
chr1	StringTie	exon	103573708	103573938	1000	+	.	gene_id "MSTRG.7801"; transcript_id "MSTRG.7801.94"; exon_number "21";
chr1	StringTie	exon	103574260	103574393	1000	+	.	gene_id "MSTRG.7801"; transcript_id "MSTRG.7801.94"; exon_number "22";
chr1	StringTie	exon	103575223	103575345	1000	+	.	gene_id "MSTRG.7801"; transcript_id "MSTRG.7801.94"; exon_number "23";
chr1	StringTie	exon	103575441	103576700	1000	+	.	gene_id "MSTRG.7801"; transcript_id "MSTRG.7801.94"; exon_number "24";
chr1	StringTie	transcript	103525704	103575579	1000	+	.	gene_id "MSTRG.7801"; transcript_id "MSTRG.7801.95";
chr1	StringTie	exon	103525704	103526262	1000	+	.	gene_id "MSTRG.7801"; transcript_id "MSTRG.7801.95"; exon_number "1";
chr1	StringTie	exon	103527695	103527742	1000	+	.	gene_id "MSTRG.7801"; transcript_id "MSTRG.7801.95"; exon_number "2";
chr1	StringTie	exon	103533739	103533857	1000	+	.	gene_id "MSTRG.7801"; transcript_id "MSTRG.7801.95"; exon_number "3";
chr1	StringTie	exon	103534774	103534857	1000	+	.	gene_id "MSTRG.7801"; transcript_id "MSTRG.7801.95"; exon_number "4";
chr1	StringTie	exon	103535330	103535441	1000	+	.	gene_id "MSTRG.7801"; transcript_id "MSTRG.7801.95"; exon_number "5";
chr1	StringTie	exon	103536126	103536194	1000	+	.	gene_id "MSTRG.7801"; transcript_id "MSTRG.7801.95"; exon_number "6";
chr1	StringTie	exon	103537342	103537484	1000	+	.	gene_id "MSTRG.7801"; transcript_id "MSTRG.7801.95"; exon_number "7";
chr1	StringTie	exon	103539593	103539747	1000	+	.	gene_id "MSTRG.7801"; transcript_id "MSTRG.7801.95"; exon_number "8";
chr1	StringTie	exon	103541350	103541475	1000	+	.	gene_id "MSTRG.7801"; transcript_id "MSTRG.7801.95"; exon_number "9";
chr1	StringTie	exon	103543296	103543447	1000	+	.	gene_id "MSTRG.7801"; transcript_id "MSTRG.7801.95"; exon_number "10";
chr1	StringTie	exon	103544941	103545102	1000	+	.	gene_id "MSTRG.7801"; transcript_id "MSTRG.7801.95"; exon_number "11";
chr1	StringTie	exon	103546248	103546342	1000	+	.	gene_id "MSTRG.7801"; transcript_id "MSTRG.7801.95"; exon_number "12";
chr1	StringTie	exon	103546977	103547035	1000	+	.	gene_id "MSTRG.7801"; transcript_id "MSTRG.7801.95"; exon_number "13";
chr1	StringTie	exon	103550941	103551073	1000	+	.	gene_id "MSTRG.7801"; transcript_id "MSTRG.7801.95"; exon_number "14";
chr1	StringTie	exon	103551721	103551792	1000	+	.	gene_id "MSTRG.7801"; transcript_id "MSTRG.7801.95"; exon_number "15";
chr1	StringTie	exon	103553274	103555109	1000	+	.	gene_id "MSTRG.7801"; transcript_id "MSTRG.7801.95"; exon_number "16";
chr1	StringTie	exon	103565435	103565594	1000	+	.	gene_id "MSTRG.7801"; transcript_id "MSTRG.7801.95"; exon_number "17";
chr1	StringTie	exon	103571557	103571770	1000	+	.	gene_id "MSTRG.7801"; transcript_id "MSTRG.7801.95"; exon_number "18";
chr1	StringTie	exon	103572110	103572256	1000	+	.	gene_id "MSTRG.7801"; transcript_id "MSTRG.7801.95"; exon_number "19";
chr1	StringTie	exon	103573063	103573260	1000	+	.	gene_id "MSTRG.7801"; transcript_id "MSTRG.7801.95"; exon_number "20";
chr1	StringTie	exon	103573708	103573938	1000	+	.	gene_id "MSTRG.7801"; transcript_id "MSTRG.7801.95"; exon_number "21";
chr1	StringTie	exon	103574260	103574393	1000	+	.	gene_id "MSTRG.7801"; transcript_id "MSTRG.7801.95"; exon_number "22";
chr1	StringTie	exon	103575223	103575345	1000	+	.	gene_id "MSTRG.7801"; transcript_id "MSTRG.7801.95"; exon_number "23";
chr1	StringTie	exon	103575441	103575579	1000	+	.	gene_id "MSTRG.7801"; transcript_id "MSTRG.7801.95"; exon_number "24";
chr1	StringTie	transcript	103525704	103575663	1000	+	.	gene_id "MSTRG.7801"; transcript_id "MSTRG.7801.96";
chr1	StringTie	exon	103525704	103526262	1000	+	.	gene_id "MSTRG.7801"; transcript_id "MSTRG.7801.96"; exon_number "1";
chr1	StringTie	exon	103527695	103527742	1000	+	.	gene_id "MSTRG.7801"; transcript_id "MSTRG.7801.96"; exon_number "2";
chr1	StringTie	exon	103533739	103533857	1000	+	.	gene_id "MSTRG.7801"; transcript_id "MSTRG.7801.96"; exon_number "3";
chr1	StringTie	exon	103534774	103534857	1000	+	.	gene_id "MSTRG.7801"; transcript_id "MSTRG.7801.96"; exon_number "4";
chr1	StringTie	exon	103535330	103535441	1000	+	.	gene_id "MSTRG.7801"; transcript_id "MSTRG.7801.96"; exon_number "5";
chr1	StringTie	exon	103536126	103536194	1000	+	.	gene_id "MSTRG.7801"; transcript_id "MSTRG.7801.96"; exon_number "6";
chr1	StringTie	exon	103536916	103537050	1000	+	.	gene_id "MSTRG.7801"; transcript_id "MSTRG.7801.96"; exon_number "7";
chr1	StringTie	exon	103537342	103537484	1000	+	.	gene_id "MSTRG.7801"; transcript_id "MSTRG.7801.96"; exon_number "8";
chr1	StringTie	exon	103541350	103541475	1000	+	.	gene_id "MSTRG.7801"; transcript_id "MSTRG.7801.96"; exon_number "9";
chr1	StringTie	exon	103543296	103543447	1000	+	.	gene_id "MSTRG.7801"; transcript_id "MSTRG.7801.96"; exon_number "10";
chr1	StringTie	exon	103544941	103545102	1000	+	.	gene_id "MSTRG.7801"; transcript_id "MSTRG.7801.96"; exon_number "11";
chr1	StringTie	exon	103546248	103546342	1000	+	.	gene_id "MSTRG.7801"; transcript_id "MSTRG.7801.96"; exon_number "12";
chr1	StringTie	exon	103546977	103547035	1000	+	.	gene_id "MSTRG.7801"; transcript_id "MSTRG.7801.96"; exon_number "13";
chr1	StringTie	exon	103550941	103551073	1000	+	.	gene_id "MSTRG.7801"; transcript_id "MSTRG.7801.96"; exon_number "14";
chr1	StringTie	exon	103551721	103551792	1000	+	.	gene_id "MSTRG.7801"; transcript_id "MSTRG.7801.96"; exon_number "15";
chr1	StringTie	exon	103555034	103555109	1000	+	.	gene_id "MSTRG.7801"; transcript_id "MSTRG.7801.96"; exon_number "16";
chr1	StringTie	exon	103565435	103565594	1000	+	.	gene_id "MSTRG.7801"; transcript_id "MSTRG.7801.96"; exon_number "17";
chr1	StringTie	exon	103571557	103571770	1000	+	.	gene_id "MSTRG.7801"; transcript_id "MSTRG.7801.96"; exon_number "18";
chr1	StringTie	exon	103572110	103572256	1000	+	.	gene_id "MSTRG.7801"; transcript_id "MSTRG.7801.96"; exon_number "19";
chr1	StringTie	exon	103573063	103573260	1000	+	.	gene_id "MSTRG.7801"; transcript_id "MSTRG.7801.96"; exon_number "20";
chr1	StringTie	exon	103573708	103573938	1000	+	.	gene_id "MSTRG.7801"; transcript_id "MSTRG.7801.96"; exon_number "21";
chr1	StringTie	exon	103574260	103574393	1000	+	.	gene_id "MSTRG.7801"; transcript_id "MSTRG.7801.96"; exon_number "22";
chr1	StringTie	exon	103575223	103575345	1000	+	.	gene_id "MSTRG.7801"; transcript_id "MSTRG.7801.96"; exon_number "23";
chr1	StringTie	exon	103575441	103575663	1000	+	.	gene_id "MSTRG.7801"; transcript_id "MSTRG.7801.96"; exon_number "24";
chr1	StringTie	transcript	103525704	103598153	1000	+	.	gene_id "MSTRG.7801"; transcript_id "MSTRG.7801.97";
chr1	StringTie	exon	103525704	103525823	1000	+	.	gene_id "MSTRG.7801"; transcript_id "MSTRG.7801.97"; exon_number "1";
chr1	StringTie	exon	103526067	103526262	1000	+	.	gene_id "MSTRG.7801"; transcript_id "MSTRG.7801.97"; exon_number "2";
chr1	StringTie	exon	103527695	103527742	1000	+	.	gene_id "MSTRG.7801"; transcript_id "MSTRG.7801.97"; exon_number "3";
chr1	StringTie	exon	103533739	103533857	1000	+	.	gene_id "MSTRG.7801"; transcript_id "MSTRG.7801.97"; exon_number "4";
chr1	StringTie	exon	103534774	103534857	1000	+	.	gene_id "MSTRG.7801"; transcript_id "MSTRG.7801.97"; exon_number "5";
chr1	StringTie	exon	103535330	103535441	1000	+	.	gene_id "MSTRG.7801"; transcript_id "MSTRG.7801.97"; exon_number "6";
chr1	StringTie	exon	103536126	103536194	1000	+	.	gene_id "MSTRG.7801"; transcript_id "MSTRG.7801.97"; exon_number "7";
chr1	StringTie	exon	103537342	103537484	1000	+	.	gene_id "MSTRG.7801"; transcript_id "MSTRG.7801.97"; exon_number "8";
chr1	StringTie	exon	103541350	103541475	1000	+	.	gene_id "MSTRG.7801"; transcript_id "MSTRG.7801.97"; exon_number "9";
chr1	StringTie	exon	103543296	103543447	1000	+	.	gene_id "MSTRG.7801"; transcript_id "MSTRG.7801.97"; exon_number "10";
chr1	StringTie	exon	103544977	103545102	1000	+	.	gene_id "MSTRG.7801"; transcript_id "MSTRG.7801.97"; exon_number "11";
chr1	StringTie	exon	103546248	103546342	1000	+	.	gene_id "MSTRG.7801"; transcript_id "MSTRG.7801.97"; exon_number "12";
chr1	StringTie	exon	103546977	103547035	1000	+	.	gene_id "MSTRG.7801"; transcript_id "MSTRG.7801.97"; exon_number "13";
chr1	StringTie	exon	103550941	103551073	1000	+	.	gene_id "MSTRG.7801"; transcript_id "MSTRG.7801.97"; exon_number "14";
chr1	StringTie	exon	103551721	103551792	1000	+	.	gene_id "MSTRG.7801"; transcript_id "MSTRG.7801.97"; exon_number "15";
chr1	StringTie	exon	103553274	103555109	1000	+	.	gene_id "MSTRG.7801"; transcript_id "MSTRG.7801.97"; exon_number "16";
chr1	StringTie	exon	103565435	103565594	1000	+	.	gene_id "MSTRG.7801"; transcript_id "MSTRG.7801.97"; exon_number "17";
chr1	StringTie	exon	103571557	103571770	1000	+	.	gene_id "MSTRG.7801"; transcript_id "MSTRG.7801.97"; exon_number "18";
chr1	StringTie	exon	103572110	103572256	1000	+	.	gene_id "MSTRG.7801"; transcript_id "MSTRG.7801.97"; exon_number "19";
chr1	StringTie	exon	103573063	103573260	1000	+	.	gene_id "MSTRG.7801"; transcript_id "MSTRG.7801.97"; exon_number "20";
chr1	StringTie	exon	103573708	103573938	1000	+	.	gene_id "MSTRG.7801"; transcript_id "MSTRG.7801.97"; exon_number "21";
chr1	StringTie	exon	103574260	103574393	1000	+	.	gene_id "MSTRG.7801"; transcript_id "MSTRG.7801.97"; exon_number "22";
chr1	StringTie	exon	103575223	103575345	1000	+	.	gene_id "MSTRG.7801"; transcript_id "MSTRG.7801.97"; exon_number "23";
chr1	StringTie	exon	103575441	103575540	1000	+	.	gene_id "MSTRG.7801"; transcript_id "MSTRG.7801.97"; exon_number "24";
chr1	StringTie	exon	103598069	103598153	1000	+	.	gene_id "MSTRG.7801"; transcript_id "MSTRG.7801.97"; exon_number "25";
chr1	StringTie	transcript	103525704	103579526	1000	+	.	gene_id "MSTRG.7801"; transcript_id "MSTRG.7801.98";
chr1	StringTie	exon	103525704	103526262	1000	+	.	gene_id "MSTRG.7801"; transcript_id "MSTRG.7801.98"; exon_number "1";
chr1	StringTie	exon	103527695	103527742	1000	+	.	gene_id "MSTRG.7801"; transcript_id "MSTRG.7801.98"; exon_number "2";
chr1	StringTie	exon	103533773	103533857	1000	+	.	gene_id "MSTRG.7801"; transcript_id "MSTRG.7801.98"; exon_number "3";
chr1	StringTie	exon	103534774	103534857	1000	+	.	gene_id "MSTRG.7801"; transcript_id "MSTRG.7801.98"; exon_number "4";
chr1	StringTie	exon	103535330	103535441	1000	+	.	gene_id "MSTRG.7801"; transcript_id "MSTRG.7801.98"; exon_number "5";
chr1	StringTie	exon	103536126	103536194	1000	+	.	gene_id "MSTRG.7801"; transcript_id "MSTRG.7801.98"; exon_number "6";
chr1	StringTie	exon	103537342	103537484	1000	+	.	gene_id "MSTRG.7801"; transcript_id "MSTRG.7801.98"; exon_number "7";
chr1	StringTie	exon	103541350	103541475	1000	+	.	gene_id "MSTRG.7801"; transcript_id "MSTRG.7801.98"; exon_number "8";
chr1	StringTie	exon	103543296	103543447	1000	+	.	gene_id "MSTRG.7801"; transcript_id "MSTRG.7801.98"; exon_number "9";
chr1	StringTie	exon	103544941	103545102	1000	+	.	gene_id "MSTRG.7801"; transcript_id "MSTRG.7801.98"; exon_number "10";
chr1	StringTie	exon	103546248	103546342	1000	+	.	gene_id "MSTRG.7801"; transcript_id "MSTRG.7801.98"; exon_number "11";
chr1	StringTie	exon	103546977	103547035	1000	+	.	gene_id "MSTRG.7801"; transcript_id "MSTRG.7801.98"; exon_number "12";
chr1	StringTie	exon	103550941	103551073	1000	+	.	gene_id "MSTRG.7801"; transcript_id "MSTRG.7801.98"; exon_number "13";
chr1	StringTie	exon	103551721	103551792	1000	+	.	gene_id "MSTRG.7801"; transcript_id "MSTRG.7801.98"; exon_number "14";
chr1	StringTie	exon	103553274	103555109	1000	+	.	gene_id "MSTRG.7801"; transcript_id "MSTRG.7801.98"; exon_number "15";
chr1	StringTie	exon	103565435	103565594	1000	+	.	gene_id "MSTRG.7801"; transcript_id "MSTRG.7801.98"; exon_number "16";
chr1	StringTie	exon	103571557	103571770	1000	+	.	gene_id "MSTRG.7801"; transcript_id "MSTRG.7801.98"; exon_number "17";
chr1	StringTie	exon	103572110	103572256	1000	+	.	gene_id "MSTRG.7801"; transcript_id "MSTRG.7801.98"; exon_number "18";
chr1	StringTie	exon	103573063	103573260	1000	+	.	gene_id "MSTRG.7801"; transcript_id "MSTRG.7801.98"; exon_number "19";
chr1	StringTie	exon	103573708	103573938	1000	+	.	gene_id "MSTRG.7801"; transcript_id "MSTRG.7801.98"; exon_number "20";
chr1	StringTie	exon	103574260	103574393	1000	+	.	gene_id "MSTRG.7801"; transcript_id "MSTRG.7801.98"; exon_number "21";
chr1	StringTie	exon	103575223	103575345	1000	+	.	gene_id "MSTRG.7801"; transcript_id "MSTRG.7801.98"; exon_number "22";
chr1	StringTie	exon	103575441	103575540	1000	+	.	gene_id "MSTRG.7801"; transcript_id "MSTRG.7801.98"; exon_number "23";
chr1	StringTie	exon	103577490	103577608	1000	+	.	gene_id "MSTRG.7801"; transcript_id "MSTRG.7801.98"; exon_number "24";
chr1	StringTie	exon	103577720	103577845	1000	+	.	gene_id "MSTRG.7801"; transcript_id "MSTRG.7801.98"; exon_number "25";
chr1	StringTie	exon	103579311	103579526	1000	+	.	gene_id "MSTRG.7801"; transcript_id "MSTRG.7801.98"; exon_number "26";
chr1	StringTie	transcript	103525705	103577770	1000	+	.	gene_id "MSTRG.7801"; transcript_id "MSTRG.7801.99";
chr1	StringTie	exon	103525705	103526262	1000	+	.	gene_id "MSTRG.7801"; transcript_id "MSTRG.7801.99"; exon_number "1";
chr1	StringTie	exon	103527695	103527742	1000	+	.	gene_id "MSTRG.7801"; transcript_id "MSTRG.7801.99"; exon_number "2";
chr1	StringTie	exon	103533739	103533857	1000	+	.	gene_id "MSTRG.7801"; transcript_id "MSTRG.7801.99"; exon_number "3";
chr1	StringTie	exon	103534774	103534857	1000	+	.	gene_id "MSTRG.7801"; transcript_id "MSTRG.7801.99"; exon_number "4";
chr1	StringTie	exon	103535330	103535441	1000	+	.	gene_id "MSTRG.7801"; transcript_id "MSTRG.7801.99"; exon_number "5";
chr1	StringTie	exon	103536126	103536194	1000	+	.	gene_id "MSTRG.7801"; transcript_id "MSTRG.7801.99"; exon_number "6";
chr1	StringTie	exon	103537342	103537484	1000	+	.	gene_id "MSTRG.7801"; transcript_id "MSTRG.7801.99"; exon_number "7";
chr1	StringTie	exon	103541350	103541475	1000	+	.	gene_id "MSTRG.7801"; transcript_id "MSTRG.7801.99"; exon_number "8";
chr1	StringTie	exon	103543296	103543447	1000	+	.	gene_id "MSTRG.7801"; transcript_id "MSTRG.7801.99"; exon_number "9";
chr1	StringTie	exon	103544941	103545102	1000	+	.	gene_id "MSTRG.7801"; transcript_id "MSTRG.7801.99"; exon_number "10";
chr1	StringTie	exon	103546248	103546342	1000	+	.	gene_id "MSTRG.7801"; transcript_id "MSTRG.7801.99"; exon_number "11";
chr1	StringTie	exon	103546583	103547035	1000	+	.	gene_id "MSTRG.7801"; transcript_id "MSTRG.7801.99"; exon_number "12";
chr1	StringTie	exon	103550941	103551073	1000	+	.	gene_id "MSTRG.7801"; transcript_id "MSTRG.7801.99"; exon_number "13";
chr1	StringTie	exon	103551721	103551792	1000	+	.	gene_id "MSTRG.7801"; transcript_id "MSTRG.7801.99"; exon_number "14";
chr1	StringTie	exon	103553274	103555109	1000	+	.	gene_id "MSTRG.7801"; transcript_id "MSTRG.7801.99"; exon_number "15";
chr1	StringTie	exon	103565435	103565594	1000	+	.	gene_id "MSTRG.7801"; transcript_id "MSTRG.7801.99"; exon_number "16";
chr1	StringTie	exon	103571557	103571770	1000	+	.	gene_id "MSTRG.7801"; transcript_id "MSTRG.7801.99"; exon_number "17";
chr1	StringTie	exon	103572110	103572256	1000	+	.	gene_id "MSTRG.7801"; transcript_id "MSTRG.7801.99"; exon_number "18";
chr1	StringTie	exon	103573063	103573260	1000	+	.	gene_id "MSTRG.7801"; transcript_id "MSTRG.7801.99"; exon_number "19";
chr1	StringTie	exon	103573708	103573938	1000	+	.	gene_id "MSTRG.7801"; transcript_id "MSTRG.7801.99"; exon_number "20";
chr1	StringTie	exon	103574260	103574393	1000	+	.	gene_id "MSTRG.7801"; transcript_id "MSTRG.7801.99"; exon_number "21";
chr1	StringTie	exon	103575223	103575345	1000	+	.	gene_id "MSTRG.7801"; transcript_id "MSTRG.7801.99"; exon_number "22";
chr1	StringTie	exon	103575441	103575540	1000	+	.	gene_id "MSTRG.7801"; transcript_id "MSTRG.7801.99"; exon_number "23";
chr1	StringTie	exon	103577720	103577770	1000	+	.	gene_id "MSTRG.7801"; transcript_id "MSTRG.7801.99"; exon_number "24";
chr17	StringTie	transcript	56791913	56833896	1000	-	.	gene_id "MSTRG.78010"; transcript_id "ENST00000397861"; gene_name "C17orf67"; ref_gene_id "ENSG00000214226";
chr17	StringTie	exon	56791913	56792352	1000	-	.	gene_id "MSTRG.78010"; transcript_id "ENST00000397861"; exon_number "1"; gene_name "C17orf67"; ref_gene_id "ENSG00000214226";
chr17	StringTie	exon	56795044	56795180	1000	-	.	gene_id "MSTRG.78010"; transcript_id "ENST00000397861"; exon_number "2"; gene_name "C17orf67"; ref_gene_id "ENSG00000214226";
chr17	StringTie	exon	56814869	56814969	1000	-	.	gene_id "MSTRG.78010"; transcript_id "ENST00000397861"; exon_number "3"; gene_name "C17orf67"; ref_gene_id "ENSG00000214226";
chr17	StringTie	exon	56815756	56816010	1000	-	.	gene_id "MSTRG.78010"; transcript_id "ENST00000397861"; exon_number "4"; gene_name "C17orf67"; ref_gene_id "ENSG00000214226";
chr17	StringTie	exon	56824739	56824853	1000	-	.	gene_id "MSTRG.78010"; transcript_id "ENST00000397861"; exon_number "5"; gene_name "C17orf67"; ref_gene_id "ENSG00000214226";
chr17	StringTie	exon	56825081	56825321	1000	-	.	gene_id "MSTRG.78010"; transcript_id "ENST00000397861"; exon_number "6"; gene_name "C17orf67"; ref_gene_id "ENSG00000214226";
chr17	StringTie	exon	56832898	56833342	1000	-	.	gene_id "MSTRG.78010"; transcript_id "ENST00000397861"; exon_number "7"; gene_name "C17orf67"; ref_gene_id "ENSG00000214226";
chr17	StringTie	exon	56833618	56833896	1000	-	.	gene_id "MSTRG.78010"; transcript_id "ENST00000397861"; exon_number "8"; gene_name "C17orf67"; ref_gene_id "ENSG00000214226";
chr17	StringTie	transcript	56824747	56838773	1000	-	.	gene_id "MSTRG.78010"; transcript_id "ENST00000487705"; gene_name "C17orf67"; ref_gene_id "ENSG00000214226";
chr17	StringTie	exon	56824747	56824853	1000	-	.	gene_id "MSTRG.78010"; transcript_id "ENST00000487705"; exon_number "1"; gene_name "C17orf67"; ref_gene_id "ENSG00000214226";
chr17	StringTie	exon	56825081	56825321	1000	-	.	gene_id "MSTRG.78010"; transcript_id "ENST00000487705"; exon_number "2"; gene_name "C17orf67"; ref_gene_id "ENSG00000214226";
chr17	StringTie	exon	56838489	56838773	1000	-	.	gene_id "MSTRG.78010"; transcript_id "ENST00000487705"; exon_number "3"; gene_name "C17orf67"; ref_gene_id "ENSG00000214226";
chr17	StringTie	transcript	56791913	56795292	1000	-	.	gene_id "MSTRG.78010"; transcript_id "ENST00000570754"; gene_name "C17orf67"; ref_gene_id "ENSG00000214226";
chr17	StringTie	exon	56791913	56792352	1000	-	.	gene_id "MSTRG.78010"; transcript_id "ENST00000570754"; exon_number "1"; gene_name "C17orf67"; ref_gene_id "ENSG00000214226";
chr17	StringTie	exon	56795044	56795292	1000	-	.	gene_id "MSTRG.78010"; transcript_id "ENST00000570754"; exon_number "2"; gene_name "C17orf67"; ref_gene_id "ENSG00000214226";
chr17	StringTie	transcript	56790232	56838773	1000	-	.	gene_id "MSTRG.78010"; transcript_id "MSTRG.78010.1";
chr17	StringTie	exon	56790232	56792352	1000	-	.	gene_id "MSTRG.78010"; transcript_id "MSTRG.78010.1"; exon_number "1";
chr17	StringTie	exon	56795044	56795180	1000	-	.	gene_id "MSTRG.78010"; transcript_id "MSTRG.78010.1"; exon_number "2";
chr17	StringTie	exon	56814869	56814969	1000	-	.	gene_id "MSTRG.78010"; transcript_id "MSTRG.78010.1"; exon_number "3";
chr17	StringTie	exon	56815756	56816058	1000	-	.	gene_id "MSTRG.78010"; transcript_id "MSTRG.78010.1"; exon_number "4";
chr17	StringTie	exon	56824739	56824853	1000	-	.	gene_id "MSTRG.78010"; transcript_id "MSTRG.78010.1"; exon_number "5";
chr17	StringTie	exon	56825081	56825321	1000	-	.	gene_id "MSTRG.78010"; transcript_id "MSTRG.78010.1"; exon_number "6";
chr17	StringTie	exon	56838489	56838773	1000	-	.	gene_id "MSTRG.78010"; transcript_id "MSTRG.78010.1"; exon_number "7";
chr17	StringTie	transcript	56791859	56834085	1000	-	.	gene_id "MSTRG.78010"; transcript_id "MSTRG.78010.10";
chr17	StringTie	exon	56791859	56792352	1000	-	.	gene_id "MSTRG.78010"; transcript_id "MSTRG.78010.10"; exon_number "1";
chr17	StringTie	exon	56795044	56795180	1000	-	.	gene_id "MSTRG.78010"; transcript_id "MSTRG.78010.10"; exon_number "2";
chr17	StringTie	exon	56814869	56814969	1000	-	.	gene_id "MSTRG.78010"; transcript_id "MSTRG.78010.10"; exon_number "3";
chr17	StringTie	exon	56815756	56816010	1000	-	.	gene_id "MSTRG.78010"; transcript_id "MSTRG.78010.10"; exon_number "4";
chr17	StringTie	exon	56819399	56819658	1000	-	.	gene_id "MSTRG.78010"; transcript_id "MSTRG.78010.10"; exon_number "5";
chr17	StringTie	exon	56824739	56824853	1000	-	.	gene_id "MSTRG.78010"; transcript_id "MSTRG.78010.10"; exon_number "6";
chr17	StringTie	exon	56825081	56825321	1000	-	.	gene_id "MSTRG.78010"; transcript_id "MSTRG.78010.10"; exon_number "7";
chr17	StringTie	exon	56832898	56833342	1000	-	.	gene_id "MSTRG.78010"; transcript_id "MSTRG.78010.10"; exon_number "8";
chr17	StringTie	exon	56833690	56834085	1000	-	.	gene_id "MSTRG.78010"; transcript_id "MSTRG.78010.10"; exon_number "9";
chr17	StringTie	transcript	56791872	56838773	1000	-	.	gene_id "MSTRG.78010"; transcript_id "MSTRG.78010.11";
chr17	StringTie	exon	56791872	56792352	1000	-	.	gene_id "MSTRG.78010"; transcript_id "MSTRG.78010.11"; exon_number "1";
chr17	StringTie	exon	56795044	56795180	1000	-	.	gene_id "MSTRG.78010"; transcript_id "MSTRG.78010.11"; exon_number "2";
chr17	StringTie	exon	56814869	56814969	1000	-	.	gene_id "MSTRG.78010"; transcript_id "MSTRG.78010.11"; exon_number "3";
chr17	StringTie	exon	56815756	56816010	1000	-	.	gene_id "MSTRG.78010"; transcript_id "MSTRG.78010.11"; exon_number "4";
chr17	StringTie	exon	56824739	56824853	1000	-	.	gene_id "MSTRG.78010"; transcript_id "MSTRG.78010.11"; exon_number "5";
chr17	StringTie	exon	56825081	56825321	1000	-	.	gene_id "MSTRG.78010"; transcript_id "MSTRG.78010.11"; exon_number "6";
chr17	StringTie	exon	56838489	56838773	1000	-	.	gene_id "MSTRG.78010"; transcript_id "MSTRG.78010.11"; exon_number "7";
chr17	StringTie	transcript	56791913	56834647	1000	-	.	gene_id "MSTRG.78010"; transcript_id "MSTRG.78010.12";
chr17	StringTie	exon	56791913	56792352	1000	-	.	gene_id "MSTRG.78010"; transcript_id "MSTRG.78010.12"; exon_number "1";
chr17	StringTie	exon	56795044	56795180	1000	-	.	gene_id "MSTRG.78010"; transcript_id "MSTRG.78010.12"; exon_number "2";
chr17	StringTie	exon	56799729	56799883	1000	-	.	gene_id "MSTRG.78010"; transcript_id "MSTRG.78010.12"; exon_number "3";
chr17	StringTie	exon	56814869	56814969	1000	-	.	gene_id "MSTRG.78010"; transcript_id "MSTRG.78010.12"; exon_number "4";
chr17	StringTie	exon	56815756	56816010	1000	-	.	gene_id "MSTRG.78010"; transcript_id "MSTRG.78010.12"; exon_number "5";
chr17	StringTie	exon	56824739	56827457	1000	-	.	gene_id "MSTRG.78010"; transcript_id "MSTRG.78010.12"; exon_number "6";
chr17	StringTie	exon	56832898	56833859	1000	-	.	gene_id "MSTRG.78010"; transcript_id "MSTRG.78010.12"; exon_number "7";
chr17	StringTie	exon	56834496	56834647	1000	-	.	gene_id "MSTRG.78010"; transcript_id "MSTRG.78010.12"; exon_number "8";
chr17	StringTie	transcript	56791913	56833932	1000	-	.	gene_id "MSTRG.78010"; transcript_id "MSTRG.78010.13";
chr17	StringTie	exon	56791913	56792352	1000	-	.	gene_id "MSTRG.78010"; transcript_id "MSTRG.78010.13"; exon_number "1";
chr17	StringTie	exon	56795044	56795180	1000	-	.	gene_id "MSTRG.78010"; transcript_id "MSTRG.78010.13"; exon_number "2";
chr17	StringTie	exon	56814869	56814969	1000	-	.	gene_id "MSTRG.78010"; transcript_id "MSTRG.78010.13"; exon_number "3";
chr17	StringTie	exon	56815756	56816010	1000	-	.	gene_id "MSTRG.78010"; transcript_id "MSTRG.78010.13"; exon_number "4";
chr17	StringTie	exon	56832890	56833932	1000	-	.	gene_id "MSTRG.78010"; transcript_id "MSTRG.78010.13"; exon_number "5";
chr17	StringTie	transcript	56791913	56833804	1000	-	.	gene_id "MSTRG.78010"; transcript_id "MSTRG.78010.14";
chr17	StringTie	exon	56791913	56792352	1000	-	.	gene_id "MSTRG.78010"; transcript_id "MSTRG.78010.14"; exon_number "1";
chr17	StringTie	exon	56795044	56795180	1000	-	.	gene_id "MSTRG.78010"; transcript_id "MSTRG.78010.14"; exon_number "2";
chr17	StringTie	exon	56814869	56814969	1000	-	.	gene_id "MSTRG.78010"; transcript_id "MSTRG.78010.14"; exon_number "3";
chr17	StringTie	exon	56815756	56816010	1000	-	.	gene_id "MSTRG.78010"; transcript_id "MSTRG.78010.14"; exon_number "4";
chr17	StringTie	exon	56832898	56833342	1000	-	.	gene_id "MSTRG.78010"; transcript_id "MSTRG.78010.14"; exon_number "5";
chr17	StringTie	exon	56833618	56833804	1000	-	.	gene_id "MSTRG.78010"; transcript_id "MSTRG.78010.14"; exon_number "6";
chr17	StringTie	transcript	56791913	56834035	1000	-	.	gene_id "MSTRG.78010"; transcript_id "MSTRG.78010.15";
chr17	StringTie	exon	56791913	56792352	1000	-	.	gene_id "MSTRG.78010"; transcript_id "MSTRG.78010.15"; exon_number "1";
chr17	StringTie	exon	56795044	56795180	1000	-	.	gene_id "MSTRG.78010"; transcript_id "MSTRG.78010.15"; exon_number "2";
chr17	StringTie	exon	56814869	56814969	1000	-	.	gene_id "MSTRG.78010"; transcript_id "MSTRG.78010.15"; exon_number "3";
chr17	StringTie	exon	56815756	56816058	1000	-	.	gene_id "MSTRG.78010"; transcript_id "MSTRG.78010.15"; exon_number "4";
chr17	StringTie	exon	56824739	56824853	1000	-	.	gene_id "MSTRG.78010"; transcript_id "MSTRG.78010.15"; exon_number "5";
chr17	StringTie	exon	56825081	56825321	1000	-	.	gene_id "MSTRG.78010"; transcript_id "MSTRG.78010.15"; exon_number "6";
chr17	StringTie	exon	56833690	56834035	1000	-	.	gene_id "MSTRG.78010"; transcript_id "MSTRG.78010.15"; exon_number "7";
chr17	StringTie	transcript	56791913	56834092	1000	-	.	gene_id "MSTRG.78010"; transcript_id "MSTRG.78010.16";
chr17	StringTie	exon	56791913	56792352	1000	-	.	gene_id "MSTRG.78010"; transcript_id "MSTRG.78010.16"; exon_number "1";
chr17	StringTie	exon	56795044	56795180	1000	-	.	gene_id "MSTRG.78010"; transcript_id "MSTRG.78010.16"; exon_number "2";
chr17	StringTie	exon	56799729	56799883	1000	-	.	gene_id "MSTRG.78010"; transcript_id "MSTRG.78010.16"; exon_number "3";
chr17	StringTie	exon	56814869	56814969	1000	-	.	gene_id "MSTRG.78010"; transcript_id "MSTRG.78010.16"; exon_number "4";
chr17	StringTie	exon	56815756	56816058	1000	-	.	gene_id "MSTRG.78010"; transcript_id "MSTRG.78010.16"; exon_number "5";
chr17	StringTie	exon	56824739	56824853	1000	-	.	gene_id "MSTRG.78010"; transcript_id "MSTRG.78010.16"; exon_number "6";
chr17	StringTie	exon	56825081	56825321	1000	-	.	gene_id "MSTRG.78010"; transcript_id "MSTRG.78010.16"; exon_number "7";
chr17	StringTie	exon	56833618	56834092	1000	-	.	gene_id "MSTRG.78010"; transcript_id "MSTRG.78010.16"; exon_number "8";
chr17	StringTie	transcript	56791913	56833992	1000	-	.	gene_id "MSTRG.78010"; transcript_id "MSTRG.78010.17";
chr17	StringTie	exon	56791913	56792352	1000	-	.	gene_id "MSTRG.78010"; transcript_id "MSTRG.78010.17"; exon_number "1";
chr17	StringTie	exon	56795044	56795180	1000	-	.	gene_id "MSTRG.78010"; transcript_id "MSTRG.78010.17"; exon_number "2";
chr17	StringTie	exon	56814869	56814969	1000	-	.	gene_id "MSTRG.78010"; transcript_id "MSTRG.78010.17"; exon_number "3";
chr17	StringTie	exon	56815756	56816010	1000	-	.	gene_id "MSTRG.78010"; transcript_id "MSTRG.78010.17"; exon_number "4";
chr17	StringTie	exon	56824739	56827457	1000	-	.	gene_id "MSTRG.78010"; transcript_id "MSTRG.78010.17"; exon_number "5";
chr17	StringTie	exon	56833618	56833992	1000	-	.	gene_id "MSTRG.78010"; transcript_id "MSTRG.78010.17"; exon_number "6";
chr17	StringTie	transcript	56791913	56799018	1000	-	.	gene_id "MSTRG.78010"; transcript_id "MSTRG.78010.18";
chr17	StringTie	exon	56791913	56792352	1000	-	.	gene_id "MSTRG.78010"; transcript_id "MSTRG.78010.18"; exon_number "1";
chr17	StringTie	exon	56795044	56795180	1000	-	.	gene_id "MSTRG.78010"; transcript_id "MSTRG.78010.18"; exon_number "2";
chr17	StringTie	exon	56798471	56799018	1000	-	.	gene_id "MSTRG.78010"; transcript_id "MSTRG.78010.18"; exon_number "3";
chr17	StringTie	transcript	56791913	56797605	1000	-	.	gene_id "MSTRG.78010"; transcript_id "MSTRG.78010.19";
chr17	StringTie	exon	56791913	56792352	1000	-	.	gene_id "MSTRG.78010"; transcript_id "MSTRG.78010.19"; exon_number "1";
chr17	StringTie	exon	56795044	56795180	1000	-	.	gene_id "MSTRG.78010"; transcript_id "MSTRG.78010.19"; exon_number "2";
chr17	StringTie	exon	56797578	56797605	1000	-	.	gene_id "MSTRG.78010"; transcript_id "MSTRG.78010.19"; exon_number "3";
chr17	StringTie	transcript	56791669	56834089	1000	-	.	gene_id "MSTRG.78010"; transcript_id "MSTRG.78010.2";
chr17	StringTie	exon	56791669	56792352	1000	-	.	gene_id "MSTRG.78010"; transcript_id "MSTRG.78010.2"; exon_number "1";
chr17	StringTie	exon	56795044	56795180	1000	-	.	gene_id "MSTRG.78010"; transcript_id "MSTRG.78010.2"; exon_number "2";
chr17	StringTie	exon	56814869	56814969	1000	-	.	gene_id "MSTRG.78010"; transcript_id "MSTRG.78010.2"; exon_number "3";
chr17	StringTie	exon	56815756	56816058	1000	-	.	gene_id "MSTRG.78010"; transcript_id "MSTRG.78010.2"; exon_number "4";
chr17	StringTie	exon	56824739	56824853	1000	-	.	gene_id "MSTRG.78010"; transcript_id "MSTRG.78010.2"; exon_number "5";
chr17	StringTie	exon	56825081	56825321	1000	-	.	gene_id "MSTRG.78010"; transcript_id "MSTRG.78010.2"; exon_number "6";
chr17	StringTie	exon	56832898	56834089	1000	-	.	gene_id "MSTRG.78010"; transcript_id "MSTRG.78010.2"; exon_number "7";
chr17	StringTie	transcript	56791913	56834095	1000	-	.	gene_id "MSTRG.78010"; transcript_id "MSTRG.78010.20";
chr17	StringTie	exon	56791913	56792352	1000	-	.	gene_id "MSTRG.78010"; transcript_id "MSTRG.78010.20"; exon_number "1";
chr17	StringTie	exon	56795044	56795180	1000	-	.	gene_id "MSTRG.78010"; transcript_id "MSTRG.78010.20"; exon_number "2";
chr17	StringTie	exon	56814869	56814969	1000	-	.	gene_id "MSTRG.78010"; transcript_id "MSTRG.78010.20"; exon_number "3";
chr17	StringTie	exon	56815926	56834095	1000	-	.	gene_id "MSTRG.78010"; transcript_id "MSTRG.78010.20"; exon_number "4";
chr17	StringTie	transcript	56791913	56833921	1000	-	.	gene_id "MSTRG.78010"; transcript_id "MSTRG.78010.21";
chr17	StringTie	exon	56791913	56792352	1000	-	.	gene_id "MSTRG.78010"; transcript_id "MSTRG.78010.21"; exon_number "1";
chr17	StringTie	exon	56795044	56795180	1000	-	.	gene_id "MSTRG.78010"; transcript_id "MSTRG.78010.21"; exon_number "2";
chr17	StringTie	exon	56814869	56814969	1000	-	.	gene_id "MSTRG.78010"; transcript_id "MSTRG.78010.21"; exon_number "3";
chr17	StringTie	exon	56815756	56816010	1000	-	.	gene_id "MSTRG.78010"; transcript_id "MSTRG.78010.21"; exon_number "4";
chr17	StringTie	exon	56832898	56833342	1000	-	.	gene_id "MSTRG.78010"; transcript_id "MSTRG.78010.21"; exon_number "5";
chr17	StringTie	exon	56833690	56833921	1000	-	.	gene_id "MSTRG.78010"; transcript_id "MSTRG.78010.21"; exon_number "6";
chr17	StringTie	transcript	56791913	56833655	1000	-	.	gene_id "MSTRG.78010"; transcript_id "MSTRG.78010.22";
chr17	StringTie	exon	56791913	56792352	1000	-	.	gene_id "MSTRG.78010"; transcript_id "MSTRG.78010.22"; exon_number "1";
chr17	StringTie	exon	56795044	56795180	1000	-	.	gene_id "MSTRG.78010"; transcript_id "MSTRG.78010.22"; exon_number "2";
chr17	StringTie	exon	56814869	56814969	1000	-	.	gene_id "MSTRG.78010"; transcript_id "MSTRG.78010.22"; exon_number "3";
chr17	StringTie	exon	56815756	56816058	1000	-	.	gene_id "MSTRG.78010"; transcript_id "MSTRG.78010.22"; exon_number "4";
chr17	StringTie	exon	56824739	56827457	1000	-	.	gene_id "MSTRG.78010"; transcript_id "MSTRG.78010.22"; exon_number "5";
chr17	StringTie	exon	56833618	56833655	1000	-	.	gene_id "MSTRG.78010"; transcript_id "MSTRG.78010.22"; exon_number "6";
chr17	StringTie	transcript	56791913	56833907	1000	-	.	gene_id "MSTRG.78010"; transcript_id "MSTRG.78010.23";
chr17	StringTie	exon	56791913	56792352	1000	-	.	gene_id "MSTRG.78010"; transcript_id "MSTRG.78010.23"; exon_number "1";
chr17	StringTie	exon	56795044	56795180	1000	-	.	gene_id "MSTRG.78010"; transcript_id "MSTRG.78010.23"; exon_number "2";
chr17	StringTie	exon	56814869	56814969	1000	-	.	gene_id "MSTRG.78010"; transcript_id "MSTRG.78010.23"; exon_number "3";
chr17	StringTie	exon	56815756	56824853	1000	-	.	gene_id "MSTRG.78010"; transcript_id "MSTRG.78010.23"; exon_number "4";
chr17	StringTie	exon	56825081	56833342	1000	-	.	gene_id "MSTRG.78010"; transcript_id "MSTRG.78010.23"; exon_number "5";
chr17	StringTie	exon	56833690	56833907	1000	-	.	gene_id "MSTRG.78010"; transcript_id "MSTRG.78010.23"; exon_number "6";
chr17	StringTie	transcript	56791913	56833899	1000	-	.	gene_id "MSTRG.78010"; transcript_id "MSTRG.78010.24";
chr17	StringTie	exon	56791913	56792352	1000	-	.	gene_id "MSTRG.78010"; transcript_id "MSTRG.78010.24"; exon_number "1";
chr17	StringTie	exon	56795044	56795180	1000	-	.	gene_id "MSTRG.78010"; transcript_id "MSTRG.78010.24"; exon_number "2";
chr17	StringTie	exon	56814869	56814969	1000	-	.	gene_id "MSTRG.78010"; transcript_id "MSTRG.78010.24"; exon_number "3";
chr17	StringTie	exon	56815756	56816058	1000	-	.	gene_id "MSTRG.78010"; transcript_id "MSTRG.78010.24"; exon_number "4";
chr17	StringTie	exon	56832898	56833342	1000	-	.	gene_id "MSTRG.78010"; transcript_id "MSTRG.78010.24"; exon_number "5";
chr17	StringTie	exon	56833618	56833899	1000	-	.	gene_id "MSTRG.78010"; transcript_id "MSTRG.78010.24"; exon_number "6";
chr17	StringTie	transcript	56791913	56834053	1000	-	.	gene_id "MSTRG.78010"; transcript_id "MSTRG.78010.25";
chr17	StringTie	exon	56791913	56792352	1000	-	.	gene_id "MSTRG.78010"; transcript_id "MSTRG.78010.25"; exon_number "1";
chr17	StringTie	exon	56795044	56795180	1000	-	.	gene_id "MSTRG.78010"; transcript_id "MSTRG.78010.25"; exon_number "2";
chr17	StringTie	exon	56814869	56814969	1000	-	.	gene_id "MSTRG.78010"; transcript_id "MSTRG.78010.25"; exon_number "3";
chr17	StringTie	exon	56815756	56816010	1000	-	.	gene_id "MSTRG.78010"; transcript_id "MSTRG.78010.25"; exon_number "4";
chr17	StringTie	exon	56824739	56833342	1000	-	.	gene_id "MSTRG.78010"; transcript_id "MSTRG.78010.25"; exon_number "5";
chr17	StringTie	exon	56833690	56834053	1000	-	.	gene_id "MSTRG.78010"; transcript_id "MSTRG.78010.25"; exon_number "6";
chr17	StringTie	transcript	56791913	56833921	1000	-	.	gene_id "MSTRG.78010"; transcript_id "MSTRG.78010.26";
chr17	StringTie	exon	56791913	56792352	1000	-	.	gene_id "MSTRG.78010"; transcript_id "MSTRG.78010.26"; exon_number "1";
chr17	StringTie	exon	56795044	56795180	1000	-	.	gene_id "MSTRG.78010"; transcript_id "MSTRG.78010.26"; exon_number "2";
chr17	StringTie	exon	56814869	56814969	1000	-	.	gene_id "MSTRG.78010"; transcript_id "MSTRG.78010.26"; exon_number "3";
chr17	StringTie	exon	56815756	56816058	1000	-	.	gene_id "MSTRG.78010"; transcript_id "MSTRG.78010.26"; exon_number "4";
chr17	StringTie	exon	56824739	56833342	1000	-	.	gene_id "MSTRG.78010"; transcript_id "MSTRG.78010.26"; exon_number "5";
chr17	StringTie	exon	56833618	56833921	1000	-	.	gene_id "MSTRG.78010"; transcript_id "MSTRG.78010.26"; exon_number "6";
chr17	StringTie	transcript	56791913	56833979	1000	-	.	gene_id "MSTRG.78010"; transcript_id "MSTRG.78010.27";
chr17	StringTie	exon	56791913	56792352	1000	-	.	gene_id "MSTRG.78010"; transcript_id "MSTRG.78010.27"; exon_number "1";
chr17	StringTie	exon	56795044	56795180	1000	-	.	gene_id "MSTRG.78010"; transcript_id "MSTRG.78010.27"; exon_number "2";
chr17	StringTie	exon	56814869	56814969	1000	-	.	gene_id "MSTRG.78010"; transcript_id "MSTRG.78010.27"; exon_number "3";
chr17	StringTie	exon	56815756	56816058	1000	-	.	gene_id "MSTRG.78010"; transcript_id "MSTRG.78010.27"; exon_number "4";
chr17	StringTie	exon	56824739	56825215	1000	-	.	gene_id "MSTRG.78010"; transcript_id "MSTRG.78010.27"; exon_number "5";
chr17	StringTie	exon	56832898	56833342	1000	-	.	gene_id "MSTRG.78010"; transcript_id "MSTRG.78010.27"; exon_number "6";
chr17	StringTie	exon	56833618	56833979	1000	-	.	gene_id "MSTRG.78010"; transcript_id "MSTRG.78010.27"; exon_number "7";
chr17	StringTie	transcript	56791913	56833904	1000	-	.	gene_id "MSTRG.78010"; transcript_id "MSTRG.78010.28";
chr17	StringTie	exon	56791913	56792352	1000	-	.	gene_id "MSTRG.78010"; transcript_id "MSTRG.78010.28"; exon_number "1";
chr17	StringTie	exon	56795044	56795180	1000	-	.	gene_id "MSTRG.78010"; transcript_id "MSTRG.78010.28"; exon_number "2";
chr17	StringTie	exon	56814869	56814969	1000	-	.	gene_id "MSTRG.78010"; transcript_id "MSTRG.78010.28"; exon_number "3";
chr17	StringTie	exon	56815756	56816010	1000	-	.	gene_id "MSTRG.78010"; transcript_id "MSTRG.78010.28"; exon_number "4";
chr17	StringTie	exon	56824739	56825215	1000	-	.	gene_id "MSTRG.78010"; transcript_id "MSTRG.78010.28"; exon_number "5";
chr17	StringTie	exon	56832898	56833342	1000	-	.	gene_id "MSTRG.78010"; transcript_id "MSTRG.78010.28"; exon_number "6";
chr17	StringTie	exon	56833690	56833904	1000	-	.	gene_id "MSTRG.78010"; transcript_id "MSTRG.78010.28"; exon_number "7";
chr17	StringTie	transcript	56791913	56839029	1000	-	.	gene_id "MSTRG.78010"; transcript_id "MSTRG.78010.29";
chr17	StringTie	exon	56791913	56792352	1000	-	.	gene_id "MSTRG.78010"; transcript_id "MSTRG.78010.29"; exon_number "1";
chr17	StringTie	exon	56795044	56795180	1000	-	.	gene_id "MSTRG.78010"; transcript_id "MSTRG.78010.29"; exon_number "2";
chr17	StringTie	exon	56799729	56799883	1000	-	.	gene_id "MSTRG.78010"; transcript_id "MSTRG.78010.29"; exon_number "3";
chr17	StringTie	exon	56814869	56814969	1000	-	.	gene_id "MSTRG.78010"; transcript_id "MSTRG.78010.29"; exon_number "4";
chr17	StringTie	exon	56815756	56824853	1000	-	.	gene_id "MSTRG.78010"; transcript_id "MSTRG.78010.29"; exon_number "5";
chr17	StringTie	exon	56825081	56825321	1000	-	.	gene_id "MSTRG.78010"; transcript_id "MSTRG.78010.29"; exon_number "6";
chr17	StringTie	exon	56838489	56839029	1000	-	.	gene_id "MSTRG.78010"; transcript_id "MSTRG.78010.29"; exon_number "7";
chr17	StringTie	transcript	56791695	56834096	1000	-	.	gene_id "MSTRG.78010"; transcript_id "MSTRG.78010.3";
chr17	StringTie	exon	56791695	56792352	1000	-	.	gene_id "MSTRG.78010"; transcript_id "MSTRG.78010.3"; exon_number "1";
chr17	StringTie	exon	56795044	56795180	1000	-	.	gene_id "MSTRG.78010"; transcript_id "MSTRG.78010.3"; exon_number "2";
chr17	StringTie	exon	56814869	56814969	1000	-	.	gene_id "MSTRG.78010"; transcript_id "MSTRG.78010.3"; exon_number "3";
chr17	StringTie	exon	56815756	56819658	1000	-	.	gene_id "MSTRG.78010"; transcript_id "MSTRG.78010.3"; exon_number "4";
chr17	StringTie	exon	56824739	56827457	1000	-	.	gene_id "MSTRG.78010"; transcript_id "MSTRG.78010.3"; exon_number "5";
chr17	StringTie	exon	56832898	56833342	1000	-	.	gene_id "MSTRG.78010"; transcript_id "MSTRG.78010.3"; exon_number "6";
chr17	StringTie	exon	56833690	56834096	1000	-	.	gene_id "MSTRG.78010"; transcript_id "MSTRG.78010.3"; exon_number "7";
chr17	StringTie	transcript	56791913	56833783	1000	-	.	gene_id "MSTRG.78010"; transcript_id "MSTRG.78010.30";
chr17	StringTie	exon	56791913	56792352	1000	-	.	gene_id "MSTRG.78010"; transcript_id "MSTRG.78010.30"; exon_number "1";
chr17	StringTie	exon	56795044	56795180	1000	-	.	gene_id "MSTRG.78010"; transcript_id "MSTRG.78010.30"; exon_number "2";
chr17	StringTie	exon	56814869	56814969	1000	-	.	gene_id "MSTRG.78010"; transcript_id "MSTRG.78010.30"; exon_number "3";
chr17	StringTie	exon	56815756	56816058	1000	-	.	gene_id "MSTRG.78010"; transcript_id "MSTRG.78010.30"; exon_number "4";
chr17	StringTie	exon	56824739	56824853	1000	-	.	gene_id "MSTRG.78010"; transcript_id "MSTRG.78010.30"; exon_number "5";
chr17	StringTie	exon	56825081	56825321	1000	-	.	gene_id "MSTRG.78010"; transcript_id "MSTRG.78010.30"; exon_number "6";
chr17	StringTie	exon	56832898	56833342	1000	-	.	gene_id "MSTRG.78010"; transcript_id "MSTRG.78010.30"; exon_number "7";
chr17	StringTie	exon	56833690	56833783	1000	-	.	gene_id "MSTRG.78010"; transcript_id "MSTRG.78010.30"; exon_number "8";
chr17	StringTie	transcript	56791913	56833986	1000	-	.	gene_id "MSTRG.78010"; transcript_id "MSTRG.78010.31";
chr17	StringTie	exon	56791913	56792352	1000	-	.	gene_id "MSTRG.78010"; transcript_id "MSTRG.78010.31"; exon_number "1";
chr17	StringTie	exon	56795044	56795180	1000	-	.	gene_id "MSTRG.78010"; transcript_id "MSTRG.78010.31"; exon_number "2";
chr17	StringTie	exon	56814869	56814969	1000	-	.	gene_id "MSTRG.78010"; transcript_id "MSTRG.78010.31"; exon_number "3";
chr17	StringTie	exon	56815756	56816010	1000	-	.	gene_id "MSTRG.78010"; transcript_id "MSTRG.78010.31"; exon_number "4";
chr17	StringTie	exon	56824739	56824853	1000	-	.	gene_id "MSTRG.78010"; transcript_id "MSTRG.78010.31"; exon_number "5";
chr17	StringTie	exon	56825081	56825321	1000	-	.	gene_id "MSTRG.78010"; transcript_id "MSTRG.78010.31"; exon_number "6";
chr17	StringTie	exon	56832898	56833342	1000	-	.	gene_id "MSTRG.78010"; transcript_id "MSTRG.78010.31"; exon_number "7";
chr17	StringTie	exon	56833618	56833859	1000	-	.	gene_id "MSTRG.78010"; transcript_id "MSTRG.78010.31"; exon_number "8";
chr17	StringTie	exon	56833963	56833986	1000	-	.	gene_id "MSTRG.78010"; transcript_id "MSTRG.78010.31"; exon_number "9";
chr17	StringTie	transcript	56791919	56834053	1000	-	.	gene_id "MSTRG.78010"; transcript_id "MSTRG.78010.34";
chr17	StringTie	exon	56791919	56792352	1000	-	.	gene_id "MSTRG.78010"; transcript_id "MSTRG.78010.34"; exon_number "1";
chr17	StringTie	exon	56795044	56795180	1000	-	.	gene_id "MSTRG.78010"; transcript_id "MSTRG.78010.34"; exon_number "2";
chr17	StringTie	exon	56814869	56814969	1000	-	.	gene_id "MSTRG.78010"; transcript_id "MSTRG.78010.34"; exon_number "3";
chr17	StringTie	exon	56815756	56816058	1000	-	.	gene_id "MSTRG.78010"; transcript_id "MSTRG.78010.34"; exon_number "4";
chr17	StringTie	exon	56819399	56819658	1000	-	.	gene_id "MSTRG.78010"; transcript_id "MSTRG.78010.34"; exon_number "5";
chr17	StringTie	exon	56824739	56824853	1000	-	.	gene_id "MSTRG.78010"; transcript_id "MSTRG.78010.34"; exon_number "6";
chr17	StringTie	exon	56825081	56825321	1000	-	.	gene_id "MSTRG.78010"; transcript_id "MSTRG.78010.34"; exon_number "7";
chr17	StringTie	exon	56832890	56834053	1000	-	.	gene_id "MSTRG.78010"; transcript_id "MSTRG.78010.34"; exon_number "8";
chr17	StringTie	transcript	56791924	56834093	1000	-	.	gene_id "MSTRG.78010"; transcript_id "MSTRG.78010.35";
chr17	StringTie	exon	56791924	56792352	1000	-	.	gene_id "MSTRG.78010"; transcript_id "MSTRG.78010.35"; exon_number "1";
chr17	StringTie	exon	56795044	56795180	1000	-	.	gene_id "MSTRG.78010"; transcript_id "MSTRG.78010.35"; exon_number "2";
chr17	StringTie	exon	56814869	56814969	1000	-	.	gene_id "MSTRG.78010"; transcript_id "MSTRG.78010.35"; exon_number "3";
chr17	StringTie	exon	56815756	56816058	1000	-	.	gene_id "MSTRG.78010"; transcript_id "MSTRG.78010.35"; exon_number "4";
chr17	StringTie	exon	56824739	56824853	1000	-	.	gene_id "MSTRG.78010"; transcript_id "MSTRG.78010.35"; exon_number "5";
chr17	StringTie	exon	56825081	56833342	1000	-	.	gene_id "MSTRG.78010"; transcript_id "MSTRG.78010.35"; exon_number "6";
chr17	StringTie	exon	56833690	56834093	1000	-	.	gene_id "MSTRG.78010"; transcript_id "MSTRG.78010.35"; exon_number "7";
chr17	StringTie	transcript	56791929	56833789	1000	-	.	gene_id "MSTRG.78010"; transcript_id "MSTRG.78010.36";
chr17	StringTie	exon	56791929	56792352	1000	-	.	gene_id "MSTRG.78010"; transcript_id "MSTRG.78010.36"; exon_number "1";
chr17	StringTie	exon	56795044	56795180	1000	-	.	gene_id "MSTRG.78010"; transcript_id "MSTRG.78010.36"; exon_number "2";
chr17	StringTie	exon	56814869	56814969	1000	-	.	gene_id "MSTRG.78010"; transcript_id "MSTRG.78010.36"; exon_number "3";
chr17	StringTie	exon	56815756	56816058	1000	-	.	gene_id "MSTRG.78010"; transcript_id "MSTRG.78010.36"; exon_number "4";
chr17	StringTie	exon	56824739	56825321	1000	-	.	gene_id "MSTRG.78010"; transcript_id "MSTRG.78010.36"; exon_number "5";
chr17	StringTie	exon	56832890	56833789	1000	-	.	gene_id "MSTRG.78010"; transcript_id "MSTRG.78010.36"; exon_number "6";
chr17	StringTie	transcript	56791930	56834091	1000	-	.	gene_id "MSTRG.78010"; transcript_id "MSTRG.78010.37";
chr17	StringTie	exon	56791930	56792352	1000	-	.	gene_id "MSTRG.78010"; transcript_id "MSTRG.78010.37"; exon_number "1";
chr17	StringTie	exon	56795044	56795180	1000	-	.	gene_id "MSTRG.78010"; transcript_id "MSTRG.78010.37"; exon_number "2";
chr17	StringTie	exon	56814869	56814969	1000	-	.	gene_id "MSTRG.78010"; transcript_id "MSTRG.78010.37"; exon_number "3";
chr17	StringTie	exon	56815756	56816010	1000	-	.	gene_id "MSTRG.78010"; transcript_id "MSTRG.78010.37"; exon_number "4";
chr17	StringTie	exon	56832890	56833342	1000	-	.	gene_id "MSTRG.78010"; transcript_id "MSTRG.78010.37"; exon_number "5";
chr17	StringTie	exon	56833618	56834091	1000	-	.	gene_id "MSTRG.78010"; transcript_id "MSTRG.78010.37"; exon_number "6";
chr17	StringTie	transcript	56792007	56833943	1000	-	.	gene_id "MSTRG.78010"; transcript_id "MSTRG.78010.38";
chr17	StringTie	exon	56792007	56792352	1000	-	.	gene_id "MSTRG.78010"; transcript_id "MSTRG.78010.38"; exon_number "1";
chr17	StringTie	exon	56795044	56795180	1000	-	.	gene_id "MSTRG.78010"; transcript_id "MSTRG.78010.38"; exon_number "2";
chr17	StringTie	exon	56814869	56814969	1000	-	.	gene_id "MSTRG.78010"; transcript_id "MSTRG.78010.38"; exon_number "3";
chr17	StringTie	exon	56815756	56816010	1000	-	.	gene_id "MSTRG.78010"; transcript_id "MSTRG.78010.38"; exon_number "4";
chr17	StringTie	exon	56833690	56833943	1000	-	.	gene_id "MSTRG.78010"; transcript_id "MSTRG.78010.38"; exon_number "5";
chr17	StringTie	transcript	56799857	56833743	1000	-	.	gene_id "MSTRG.78010"; transcript_id "MSTRG.78010.39";
chr17	StringTie	exon	56799857	56799883	1000	-	.	gene_id "MSTRG.78010"; transcript_id "MSTRG.78010.39"; exon_number "1";
chr17	StringTie	exon	56814869	56814969	1000	-	.	gene_id "MSTRG.78010"; transcript_id "MSTRG.78010.39"; exon_number "2";
chr17	StringTie	exon	56815756	56816058	1000	-	.	gene_id "MSTRG.78010"; transcript_id "MSTRG.78010.39"; exon_number "3";
chr17	StringTie	exon	56824739	56824853	1000	-	.	gene_id "MSTRG.78010"; transcript_id "MSTRG.78010.39"; exon_number "4";
chr17	StringTie	exon	56825081	56825321	1000	-	.	gene_id "MSTRG.78010"; transcript_id "MSTRG.78010.39"; exon_number "5";
chr17	StringTie	exon	56827418	56828040	1000	-	.	gene_id "MSTRG.78010"; transcript_id "MSTRG.78010.39"; exon_number "6";
chr17	StringTie	exon	56833690	56833743	1000	-	.	gene_id "MSTRG.78010"; transcript_id "MSTRG.78010.39"; exon_number "7";
chr17	StringTie	transcript	56791764	56834100	1000	-	.	gene_id "MSTRG.78010"; transcript_id "MSTRG.78010.4";
chr17	StringTie	exon	56791764	56792352	1000	-	.	gene_id "MSTRG.78010"; transcript_id "MSTRG.78010.4"; exon_number "1";
chr17	StringTie	exon	56795044	56795180	1000	-	.	gene_id "MSTRG.78010"; transcript_id "MSTRG.78010.4"; exon_number "2";
chr17	StringTie	exon	56814869	56814969	1000	-	.	gene_id "MSTRG.78010"; transcript_id "MSTRG.78010.4"; exon_number "3";
chr17	StringTie	exon	56815756	56816010	1000	-	.	gene_id "MSTRG.78010"; transcript_id "MSTRG.78010.4"; exon_number "4";
chr17	StringTie	exon	56832898	56833859	1000	-	.	gene_id "MSTRG.78010"; transcript_id "MSTRG.78010.4"; exon_number "5";
chr17	StringTie	exon	56834030	56834100	1000	-	.	gene_id "MSTRG.78010"; transcript_id "MSTRG.78010.4"; exon_number "6";
chr17	StringTie	transcript	56799861	56833489	1000	-	.	gene_id "MSTRG.78010"; transcript_id "MSTRG.78010.40";
chr17	StringTie	exon	56799861	56799883	1000	-	.	gene_id "MSTRG.78010"; transcript_id "MSTRG.78010.40"; exon_number "1";
chr17	StringTie	exon	56814869	56814969	1000	-	.	gene_id "MSTRG.78010"; transcript_id "MSTRG.78010.40"; exon_number "2";
chr17	StringTie	exon	56815756	56816058	1000	-	.	gene_id "MSTRG.78010"; transcript_id "MSTRG.78010.40"; exon_number "3";
chr17	StringTie	exon	56824739	56825321	1000	-	.	gene_id "MSTRG.78010"; transcript_id "MSTRG.78010.40"; exon_number "4";
chr17	StringTie	exon	56832890	56833489	1000	-	.	gene_id "MSTRG.78010"; transcript_id "MSTRG.78010.40"; exon_number "5";
chr17	StringTie	transcript	56807395	56833467	1000	-	.	gene_id "MSTRG.78010"; transcript_id "MSTRG.78010.41";
chr17	StringTie	exon	56807395	56807426	1000	-	.	gene_id "MSTRG.78010"; transcript_id "MSTRG.78010.41"; exon_number "1";
chr17	StringTie	exon	56814869	56814969	1000	-	.	gene_id "MSTRG.78010"; transcript_id "MSTRG.78010.41"; exon_number "2";
chr17	StringTie	exon	56815756	56816010	1000	-	.	gene_id "MSTRG.78010"; transcript_id "MSTRG.78010.41"; exon_number "3";
chr17	StringTie	exon	56832890	56833467	1000	-	.	gene_id "MSTRG.78010"; transcript_id "MSTRG.78010.41"; exon_number "4";
chr17	StringTie	transcript	56808038	56833467	1000	-	.	gene_id "MSTRG.78010"; transcript_id "MSTRG.78010.42";
chr17	StringTie	exon	56808038	56808069	1000	-	.	gene_id "MSTRG.78010"; transcript_id "MSTRG.78010.42"; exon_number "1";
chr17	StringTie	exon	56814869	56814969	1000	-	.	gene_id "MSTRG.78010"; transcript_id "MSTRG.78010.42"; exon_number "2";
chr17	StringTie	exon	56815756	56816058	1000	-	.	gene_id "MSTRG.78010"; transcript_id "MSTRG.78010.42"; exon_number "3";
chr17	StringTie	exon	56824739	56824853	1000	-	.	gene_id "MSTRG.78010"; transcript_id "MSTRG.78010.42"; exon_number "4";
chr17	StringTie	exon	56825081	56825321	1000	-	.	gene_id "MSTRG.78010"; transcript_id "MSTRG.78010.42"; exon_number "5";
chr17	StringTie	exon	56832890	56833467	1000	-	.	gene_id "MSTRG.78010"; transcript_id "MSTRG.78010.42"; exon_number "6";
chr17	StringTie	transcript	56811035	56833925	1000	-	.	gene_id "MSTRG.78010"; transcript_id "MSTRG.78010.43";
chr17	StringTie	exon	56811035	56811180	1000	-	.	gene_id "MSTRG.78010"; transcript_id "MSTRG.78010.43"; exon_number "1";
chr17	StringTie	exon	56814869	56814969	1000	-	.	gene_id "MSTRG.78010"; transcript_id "MSTRG.78010.43"; exon_number "2";
chr17	StringTie	exon	56815756	56816010	1000	-	.	gene_id "MSTRG.78010"; transcript_id "MSTRG.78010.43"; exon_number "3";
chr17	StringTie	exon	56832898	56833342	1000	-	.	gene_id "MSTRG.78010"; transcript_id "MSTRG.78010.43"; exon_number "4";
chr17	StringTie	exon	56833690	56833925	1000	-	.	gene_id "MSTRG.78010"; transcript_id "MSTRG.78010.43"; exon_number "5";
chr17	StringTie	transcript	56811160	56834041	1000	-	.	gene_id "MSTRG.78010"; transcript_id "MSTRG.78010.44";
chr17	StringTie	exon	56811160	56811180	1000	-	.	gene_id "MSTRG.78010"; transcript_id "MSTRG.78010.44"; exon_number "1";
chr17	StringTie	exon	56814869	56814969	1000	-	.	gene_id "MSTRG.78010"; transcript_id "MSTRG.78010.44"; exon_number "2";
chr17	StringTie	exon	56815756	56816010	1000	-	.	gene_id "MSTRG.78010"; transcript_id "MSTRG.78010.44"; exon_number "3";
chr17	StringTie	exon	56832898	56834041	1000	-	.	gene_id "MSTRG.78010"; transcript_id "MSTRG.78010.44"; exon_number "4";
chr17	StringTie	transcript	56811160	56833489	1000	-	.	gene_id "MSTRG.78010"; transcript_id "MSTRG.78010.45";
chr17	StringTie	exon	56811160	56811180	1000	-	.	gene_id "MSTRG.78010"; transcript_id "MSTRG.78010.45"; exon_number "1";
chr17	StringTie	exon	56814869	56814969	1000	-	.	gene_id "MSTRG.78010"; transcript_id "MSTRG.78010.45"; exon_number "2";
chr17	StringTie	exon	56815756	56816010	1000	-	.	gene_id "MSTRG.78010"; transcript_id "MSTRG.78010.45"; exon_number "3";
chr17	StringTie	exon	56832890	56833489	1000	-	.	gene_id "MSTRG.78010"; transcript_id "MSTRG.78010.45"; exon_number "4";
chr17	StringTie	transcript	56824717	56833908	1000	-	.	gene_id "MSTRG.78010"; transcript_id "MSTRG.78010.46";
chr17	StringTie	exon	56824717	56824853	1000	-	.	gene_id "MSTRG.78010"; transcript_id "MSTRG.78010.46"; exon_number "1";
chr17	StringTie	exon	56825081	56825215	1000	-	.	gene_id "MSTRG.78010"; transcript_id "MSTRG.78010.46"; exon_number "2";
chr17	StringTie	exon	56833618	56833908	1000	-	.	gene_id "MSTRG.78010"; transcript_id "MSTRG.78010.46"; exon_number "3";
chr17	StringTie	transcript	56825033	56833861	1000	-	.	gene_id "MSTRG.78010"; transcript_id "MSTRG.78010.48";
chr17	StringTie	exon	56825033	56825321	1000	-	.	gene_id "MSTRG.78010"; transcript_id "MSTRG.78010.48"; exon_number "1";
chr17	StringTie	exon	56827239	56827457	1000	-	.	gene_id "MSTRG.78010"; transcript_id "MSTRG.78010.48"; exon_number "2";
chr17	StringTie	exon	56832898	56833861	1000	-	.	gene_id "MSTRG.78010"; transcript_id "MSTRG.78010.48"; exon_number "3";
chr17	StringTie	transcript	56825082	56833799	1000	-	.	gene_id "MSTRG.78010"; transcript_id "MSTRG.78010.49";
chr17	StringTie	exon	56825082	56825321	1000	-	.	gene_id "MSTRG.78010"; transcript_id "MSTRG.78010.49"; exon_number "1";
chr17	StringTie	exon	56827239	56827457	1000	-	.	gene_id "MSTRG.78010"; transcript_id "MSTRG.78010.49"; exon_number "2";
chr17	StringTie	exon	56832898	56833342	1000	-	.	gene_id "MSTRG.78010"; transcript_id "MSTRG.78010.49"; exon_number "3";
chr17	StringTie	exon	56833690	56833799	1000	-	.	gene_id "MSTRG.78010"; transcript_id "MSTRG.78010.49"; exon_number "4";
chr17	StringTie	transcript	56791781	56833963	1000	-	.	gene_id "MSTRG.78010"; transcript_id "MSTRG.78010.5";
chr17	StringTie	exon	56791781	56792352	1000	-	.	gene_id "MSTRG.78010"; transcript_id "MSTRG.78010.5"; exon_number "1";
chr17	StringTie	exon	56795044	56795180	1000	-	.	gene_id "MSTRG.78010"; transcript_id "MSTRG.78010.5"; exon_number "2";
chr17	StringTie	exon	56814869	56814969	1000	-	.	gene_id "MSTRG.78010"; transcript_id "MSTRG.78010.5"; exon_number "3";
chr17	StringTie	exon	56815756	56827457	1000	-	.	gene_id "MSTRG.78010"; transcript_id "MSTRG.78010.5"; exon_number "4";
chr17	StringTie	exon	56832898	56833342	1000	-	.	gene_id "MSTRG.78010"; transcript_id "MSTRG.78010.5"; exon_number "5";
chr17	StringTie	exon	56833618	56833963	1000	-	.	gene_id "MSTRG.78010"; transcript_id "MSTRG.78010.5"; exon_number "6";
chr17	StringTie	transcript	56825245	56834088	1000	-	.	gene_id "MSTRG.78010"; transcript_id "MSTRG.78010.50";
chr17	StringTie	exon	56825245	56825321	1000	-	.	gene_id "MSTRG.78010"; transcript_id "MSTRG.78010.50"; exon_number "1";
chr17	StringTie	exon	56827239	56827457	1000	-	.	gene_id "MSTRG.78010"; transcript_id "MSTRG.78010.50"; exon_number "2";
chr17	StringTie	exon	56833690	56834088	1000	-	.	gene_id "MSTRG.78010"; transcript_id "MSTRG.78010.50"; exon_number "3";
chr17	StringTie	transcript	56825245	56834071	1000	-	.	gene_id "MSTRG.78010"; transcript_id "MSTRG.78010.51";
chr17	StringTie	exon	56825245	56825321	1000	-	.	gene_id "MSTRG.78010"; transcript_id "MSTRG.78010.51"; exon_number "1";
chr17	StringTie	exon	56827239	56827457	1000	-	.	gene_id "MSTRG.78010"; transcript_id "MSTRG.78010.51"; exon_number "2";
chr17	StringTie	exon	56833618	56834071	1000	-	.	gene_id "MSTRG.78010"; transcript_id "MSTRG.78010.51"; exon_number "3";
chr17	StringTie	transcript	56825254	56833924	1000	-	.	gene_id "MSTRG.78010"; transcript_id "MSTRG.78010.52";
chr17	StringTie	exon	56825254	56825321	1000	-	.	gene_id "MSTRG.78010"; transcript_id "MSTRG.78010.52"; exon_number "1";
chr17	StringTie	exon	56830792	56833924	1000	-	.	gene_id "MSTRG.78010"; transcript_id "MSTRG.78010.52"; exon_number "2";
chr17	StringTie	transcript	56826259	56833973	1000	-	.	gene_id "MSTRG.78010"; transcript_id "MSTRG.78010.53";
chr17	StringTie	exon	56826259	56827457	1000	-	.	gene_id "MSTRG.78010"; transcript_id "MSTRG.78010.53"; exon_number "1";
chr17	StringTie	exon	56830792	56833973	1000	-	.	gene_id "MSTRG.78010"; transcript_id "MSTRG.78010.53"; exon_number "2";
chr17	StringTie	transcript	56826620	56833841	1000	-	.	gene_id "MSTRG.78010"; transcript_id "MSTRG.78010.54";
chr17	StringTie	exon	56826620	56826641	1000	-	.	gene_id "MSTRG.78010"; transcript_id "MSTRG.78010.54"; exon_number "1";
chr17	StringTie	exon	56832898	56833342	1000	-	.	gene_id "MSTRG.78010"; transcript_id "MSTRG.78010.54"; exon_number "2";
chr17	StringTie	exon	56833618	56833841	1000	-	.	gene_id "MSTRG.78010"; transcript_id "MSTRG.78010.54"; exon_number "3";
chr17	StringTie	transcript	56826916	56834083	1000	-	.	gene_id "MSTRG.78010"; transcript_id "MSTRG.78010.55";
chr17	StringTie	exon	56826916	56827457	1000	-	.	gene_id "MSTRG.78010"; transcript_id "MSTRG.78010.55"; exon_number "1";
chr17	StringTie	exon	56832890	56834083	1000	-	.	gene_id "MSTRG.78010"; transcript_id "MSTRG.78010.55"; exon_number "2";
chr17	StringTie	transcript	56827060	56833997	1000	-	.	gene_id "MSTRG.78010"; transcript_id "MSTRG.78010.56";
chr17	StringTie	exon	56827060	56827457	1000	-	.	gene_id "MSTRG.78010"; transcript_id "MSTRG.78010.56"; exon_number "1";
chr17	StringTie	exon	56832890	56833342	1000	-	.	gene_id "MSTRG.78010"; transcript_id "MSTRG.78010.56"; exon_number "2";
chr17	StringTie	exon	56833690	56833997	1000	-	.	gene_id "MSTRG.78010"; transcript_id "MSTRG.78010.56"; exon_number "3";
chr17	StringTie	transcript	56827125	56833908	1000	-	.	gene_id "MSTRG.78010"; transcript_id "MSTRG.78010.57";
chr17	StringTie	exon	56827125	56827457	1000	-	.	gene_id "MSTRG.78010"; transcript_id "MSTRG.78010.57"; exon_number "1";
chr17	StringTie	exon	56827868	56833908	1000	-	.	gene_id "MSTRG.78010"; transcript_id "MSTRG.78010.57"; exon_number "2";
chr17	StringTie	transcript	56827279	56833438	1000	-	.	gene_id "MSTRG.78010"; transcript_id "MSTRG.78010.58";
chr17	StringTie	exon	56827279	56827457	1000	-	.	gene_id "MSTRG.78010"; transcript_id "MSTRG.78010.58"; exon_number "1";
chr17	StringTie	exon	56832910	56833438	1000	-	.	gene_id "MSTRG.78010"; transcript_id "MSTRG.78010.58"; exon_number "2";
chr17	StringTie	transcript	56827300	56833491	1000	-	.	gene_id "MSTRG.78010"; transcript_id "MSTRG.78010.59";
chr17	StringTie	exon	56827300	56827457	1000	-	.	gene_id "MSTRG.78010"; transcript_id "MSTRG.78010.59"; exon_number "1";
chr17	StringTie	exon	56830792	56830877	1000	-	.	gene_id "MSTRG.78010"; transcript_id "MSTRG.78010.59"; exon_number "2";
chr17	StringTie	exon	56832898	56833491	1000	-	.	gene_id "MSTRG.78010"; transcript_id "MSTRG.78010.59"; exon_number "3";
chr17	StringTie	transcript	56791825	56834099	1000	-	.	gene_id "MSTRG.78010"; transcript_id "MSTRG.78010.6";
chr17	StringTie	exon	56791825	56792352	1000	-	.	gene_id "MSTRG.78010"; transcript_id "MSTRG.78010.6"; exon_number "1";
chr17	StringTie	exon	56795044	56795180	1000	-	.	gene_id "MSTRG.78010"; transcript_id "MSTRG.78010.6"; exon_number "2";
chr17	StringTie	exon	56814869	56814969	1000	-	.	gene_id "MSTRG.78010"; transcript_id "MSTRG.78010.6"; exon_number "3";
chr17	StringTie	exon	56815756	56816058	1000	-	.	gene_id "MSTRG.78010"; transcript_id "MSTRG.78010.6"; exon_number "4";
chr17	StringTie	exon	56832898	56833342	1000	-	.	gene_id "MSTRG.78010"; transcript_id "MSTRG.78010.6"; exon_number "5";
chr17	StringTie	exon	56833690	56834099	1000	-	.	gene_id "MSTRG.78010"; transcript_id "MSTRG.78010.6"; exon_number "6";
chr17	StringTie	transcript	56828543	56833409	1000	-	.	gene_id "MSTRG.78010"; transcript_id "MSTRG.78010.60";
chr17	StringTie	exon	56828543	56832200	1000	-	.	gene_id "MSTRG.78010"; transcript_id "MSTRG.78010.60"; exon_number "1";
chr17	StringTie	exon	56832245	56833409	1000	-	.	gene_id "MSTRG.78010"; transcript_id "MSTRG.78010.60"; exon_number "2";
chr17	StringTie	transcript	56830571	56831930	1000	-	.	gene_id "MSTRG.78010"; transcript_id "MSTRG.78010.61";
chr17	StringTie	exon	56830571	56830877	1000	-	.	gene_id "MSTRG.78010"; transcript_id "MSTRG.78010.61"; exon_number "1";
chr17	StringTie	exon	56831241	56831930	1000	-	.	gene_id "MSTRG.78010"; transcript_id "MSTRG.78010.61"; exon_number "2";
chr17	StringTie	transcript	56791838	56833782	1000	-	.	gene_id "MSTRG.78010"; transcript_id "MSTRG.78010.7";
chr17	StringTie	exon	56791838	56792352	1000	-	.	gene_id "MSTRG.78010"; transcript_id "MSTRG.78010.7"; exon_number "1";
chr17	StringTie	exon	56795044	56795180	1000	-	.	gene_id "MSTRG.78010"; transcript_id "MSTRG.78010.7"; exon_number "2";
chr17	StringTie	exon	56814869	56814969	1000	-	.	gene_id "MSTRG.78010"; transcript_id "MSTRG.78010.7"; exon_number "3";
chr17	StringTie	exon	56815756	56816058	1000	-	.	gene_id "MSTRG.78010"; transcript_id "MSTRG.78010.7"; exon_number "4";
chr17	StringTie	exon	56824739	56825321	1000	-	.	gene_id "MSTRG.78010"; transcript_id "MSTRG.78010.7"; exon_number "5";
chr17	StringTie	exon	56832898	56833342	1000	-	.	gene_id "MSTRG.78010"; transcript_id "MSTRG.78010.7"; exon_number "6";
chr17	StringTie	exon	56833690	56833782	1000	-	.	gene_id "MSTRG.78010"; transcript_id "MSTRG.78010.7"; exon_number "7";
chr17	StringTie	transcript	56791851	56834015	1000	-	.	gene_id "MSTRG.78010"; transcript_id "MSTRG.78010.8";
chr17	StringTie	exon	56791851	56792352	1000	-	.	gene_id "MSTRG.78010"; transcript_id "MSTRG.78010.8"; exon_number "1";
chr17	StringTie	exon	56795044	56795180	1000	-	.	gene_id "MSTRG.78010"; transcript_id "MSTRG.78010.8"; exon_number "2";
chr17	StringTie	exon	56814869	56814969	1000	-	.	gene_id "MSTRG.78010"; transcript_id "MSTRG.78010.8"; exon_number "3";
chr17	StringTie	exon	56815756	56816058	1000	-	.	gene_id "MSTRG.78010"; transcript_id "MSTRG.78010.8"; exon_number "4";
chr17	StringTie	exon	56832890	56834015	1000	-	.	gene_id "MSTRG.78010"; transcript_id "MSTRG.78010.8"; exon_number "5";
chr17	StringTie	transcript	56791859	56833960	1000	-	.	gene_id "MSTRG.78010"; transcript_id "MSTRG.78010.9";
chr17	StringTie	exon	56791859	56792352	1000	-	.	gene_id "MSTRG.78010"; transcript_id "MSTRG.78010.9"; exon_number "1";
chr17	StringTie	exon	56795044	56795180	1000	-	.	gene_id "MSTRG.78010"; transcript_id "MSTRG.78010.9"; exon_number "2";
chr17	StringTie	exon	56814869	56814969	1000	-	.	gene_id "MSTRG.78010"; transcript_id "MSTRG.78010.9"; exon_number "3";
chr17	StringTie	exon	56815756	56825215	1000	-	.	gene_id "MSTRG.78010"; transcript_id "MSTRG.78010.9"; exon_number "4";
chr17	StringTie	exon	56832898	56833960	1000	-	.	gene_id "MSTRG.78010"; transcript_id "MSTRG.78010.9"; exon_number "5";
chr17	StringTie	transcript	56792377	56793228	1000	+	.	gene_id "MSTRG.78011"; transcript_id "MSTRG.78011.1";
chr17	StringTie	exon	56792377	56792625	1000	+	.	gene_id "MSTRG.78011"; transcript_id "MSTRG.78011.1"; exon_number "1";
chr17	StringTie	exon	56792732	56793228	1000	+	.	gene_id "MSTRG.78011"; transcript_id "MSTRG.78011.1"; exon_number "2";
chr17	StringTie	transcript	56803841	56804269	1000	-	.	gene_id "MSTRG.78012"; transcript_id "ENST00000637497"; gene_name "RP11-347L15.1"; ref_gene_id "ENSG00000283209";
chr17	StringTie	exon	56803841	56804269	1000	-	.	gene_id "MSTRG.78012"; transcript_id "ENST00000637497"; exon_number "1"; gene_name "RP11-347L15.1"; ref_gene_id "ENSG00000283209";
chr17	StringTie	transcript	56834099	56869567	1000	+	.	gene_id "MSTRG.78013"; transcript_id "ENST00000284061"; gene_name "DGKE"; ref_gene_id "ENSG00000153933";
chr17	StringTie	exon	56834099	56834260	1000	+	.	gene_id "MSTRG.78013"; transcript_id "ENST00000284061"; exon_number "1"; gene_name "DGKE"; ref_gene_id "ENSG00000153933";
chr17	StringTie	exon	56834778	56835259	1000	+	.	gene_id "MSTRG.78013"; transcript_id "ENST00000284061"; exon_number "2"; gene_name "DGKE"; ref_gene_id "ENSG00000153933";
chr17	StringTie	exon	56844019	56844178	1000	+	.	gene_id "MSTRG.78013"; transcript_id "ENST00000284061"; exon_number "3"; gene_name "DGKE"; ref_gene_id "ENSG00000153933";
chr17	StringTie	exon	56845690	56845809	1000	+	.	gene_id "MSTRG.78013"; transcript_id "ENST00000284061"; exon_number "4"; gene_name "DGKE"; ref_gene_id "ENSG00000153933";
chr17	StringTie	exon	56847922	56848065	1000	+	.	gene_id "MSTRG.78013"; transcript_id "ENST00000284061"; exon_number "5"; gene_name "DGKE"; ref_gene_id "ENSG00000153933";
chr17	StringTie	exon	56848696	56848853	1000	+	.	gene_id "MSTRG.78013"; transcript_id "ENST00000284061"; exon_number "6"; gene_name "DGKE"; ref_gene_id "ENSG00000153933";
chr17	StringTie	exon	56849181	56849232	1000	+	.	gene_id "MSTRG.78013"; transcript_id "ENST00000284061"; exon_number "7"; gene_name "DGKE"; ref_gene_id "ENSG00000153933";
chr17	StringTie	exon	56856512	56856625	1000	+	.	gene_id "MSTRG.78013"; transcript_id "ENST00000284061"; exon_number "8"; gene_name "DGKE"; ref_gene_id "ENSG00000153933";
chr17	StringTie	exon	56858594	56858665	1000	+	.	gene_id "MSTRG.78013"; transcript_id "ENST00000284061"; exon_number "9"; gene_name "DGKE"; ref_gene_id "ENSG00000153933";
chr17	StringTie	exon	56861791	56861918	1000	+	.	gene_id "MSTRG.78013"; transcript_id "ENST00000284061"; exon_number "10"; gene_name "DGKE"; ref_gene_id "ENSG00000153933";
chr17	StringTie	exon	56862140	56862251	1000	+	.	gene_id "MSTRG.78013"; transcript_id "ENST00000284061"; exon_number "11"; gene_name "DGKE"; ref_gene_id "ENSG00000153933";
chr17	StringTie	exon	56862612	56869567	1000	+	.	gene_id "MSTRG.78013"; transcript_id "ENST00000284061"; exon_number "12"; gene_name "DGKE"; ref_gene_id "ENSG00000153933";
chr17	StringTie	transcript	56862186	56863289	1000	+	.	gene_id "MSTRG.78013"; transcript_id "ENST00000570738"; gene_name "DGKE"; ref_gene_id "ENSG00000153933";
chr17	StringTie	exon	56862186	56862251	1000	+	.	gene_id "MSTRG.78013"; transcript_id "ENST00000570738"; exon_number "1"; gene_name "DGKE"; ref_gene_id "ENSG00000153933";
chr17	StringTie	exon	56862645	56863289	1000	+	.	gene_id "MSTRG.78013"; transcript_id "ENST00000570738"; exon_number "2"; gene_name "DGKE"; ref_gene_id "ENSG00000153933";
chr17	StringTie	transcript	56844019	56846302	1000	+	.	gene_id "MSTRG.78013"; transcript_id "ENST00000571084"; gene_name "DGKE"; ref_gene_id "ENSG00000153933";
chr17	StringTie	exon	56844019	56844178	1000	+	.	gene_id "MSTRG.78013"; transcript_id "ENST00000571084"; exon_number "1"; gene_name "DGKE"; ref_gene_id "ENSG00000153933";
chr17	StringTie	exon	56845690	56846302	1000	+	.	gene_id "MSTRG.78013"; transcript_id "ENST00000571084"; exon_number "2"; gene_name "DGKE"; ref_gene_id "ENSG00000153933";
chr17	StringTie	transcript	56834107	56836466	1000	+	.	gene_id "MSTRG.78013"; transcript_id "ENST00000572810"; gene_name "DGKE"; ref_gene_id "ENSG00000153933";
chr17	StringTie	exon	56834107	56834260	1000	+	.	gene_id "MSTRG.78013"; transcript_id "ENST00000572810"; exon_number "1"; gene_name "DGKE"; ref_gene_id "ENSG00000153933";
chr17	StringTie	exon	56834778	56836466	1000	+	.	gene_id "MSTRG.78013"; transcript_id "ENST00000572810"; exon_number "2"; gene_name "DGKE"; ref_gene_id "ENSG00000153933";
chr17	StringTie	transcript	56834966	56866076	1000	+	.	gene_id "MSTRG.78013"; transcript_id "ENST00000572944"; gene_name "DGKE"; ref_gene_id "ENSG00000153933";
chr17	StringTie	exon	56834966	56835259	1000	+	.	gene_id "MSTRG.78013"; transcript_id "ENST00000572944"; exon_number "1"; gene_name "DGKE"; ref_gene_id "ENSG00000153933";
chr17	StringTie	exon	56844019	56844178	1000	+	.	gene_id "MSTRG.78013"; transcript_id "ENST00000572944"; exon_number "2"; gene_name "DGKE"; ref_gene_id "ENSG00000153933";
chr17	StringTie	exon	56845690	56845809	1000	+	.	gene_id "MSTRG.78013"; transcript_id "ENST00000572944"; exon_number "3"; gene_name "DGKE"; ref_gene_id "ENSG00000153933";
chr17	StringTie	exon	56847922	56848065	1000	+	.	gene_id "MSTRG.78013"; transcript_id "ENST00000572944"; exon_number "4"; gene_name "DGKE"; ref_gene_id "ENSG00000153933";
chr17	StringTie	exon	56848696	56848853	1000	+	.	gene_id "MSTRG.78013"; transcript_id "ENST00000572944"; exon_number "5"; gene_name "DGKE"; ref_gene_id "ENSG00000153933";
chr17	StringTie	exon	56849181	56849232	1000	+	.	gene_id "MSTRG.78013"; transcript_id "ENST00000572944"; exon_number "6"; gene_name "DGKE"; ref_gene_id "ENSG00000153933";
chr17	StringTie	exon	56856512	56856625	1000	+	.	gene_id "MSTRG.78013"; transcript_id "ENST00000572944"; exon_number "7"; gene_name "DGKE"; ref_gene_id "ENSG00000153933";
chr17	StringTie	exon	56858594	56858665	1000	+	.	gene_id "MSTRG.78013"; transcript_id "ENST00000572944"; exon_number "8"; gene_name "DGKE"; ref_gene_id "ENSG00000153933";
chr17	StringTie	exon	56861791	56861918	1000	+	.	gene_id "MSTRG.78013"; transcript_id "ENST00000572944"; exon_number "9"; gene_name "DGKE"; ref_gene_id "ENSG00000153933";
chr17	StringTie	exon	56862140	56866076	1000	+	.	gene_id "MSTRG.78013"; transcript_id "ENST00000572944"; exon_number "10"; gene_name "DGKE"; ref_gene_id "ENSG00000153933";
chr17	StringTie	transcript	56834131	56847658	1000	+	.	gene_id "MSTRG.78013"; transcript_id "ENST00000576869"; gene_name "DGKE"; ref_gene_id "ENSG00000153933";
chr17	StringTie	exon	56834131	56834260	1000	+	.	gene_id "MSTRG.78013"; transcript_id "ENST00000576869"; exon_number "1"; gene_name "DGKE"; ref_gene_id "ENSG00000153933";
chr17	StringTie	exon	56834778	56835259	1000	+	.	gene_id "MSTRG.78013"; transcript_id "ENST00000576869"; exon_number "2"; gene_name "DGKE"; ref_gene_id "ENSG00000153933";
chr17	StringTie	exon	56844019	56844178	1000	+	.	gene_id "MSTRG.78013"; transcript_id "ENST00000576869"; exon_number "3"; gene_name "DGKE"; ref_gene_id "ENSG00000153933";
chr17	StringTie	exon	56845690	56845809	1000	+	.	gene_id "MSTRG.78013"; transcript_id "ENST00000576869"; exon_number "4"; gene_name "DGKE"; ref_gene_id "ENSG00000153933";
chr17	StringTie	exon	56847360	56847429	1000	+	.	gene_id "MSTRG.78013"; transcript_id "ENST00000576869"; exon_number "5"; gene_name "DGKE"; ref_gene_id "ENSG00000153933";
chr17	StringTie	exon	56847516	56847658	1000	+	.	gene_id "MSTRG.78013"; transcript_id "ENST00000576869"; exon_number "6"; gene_name "DGKE"; ref_gene_id "ENSG00000153933";
chr17	StringTie	transcript	56818629	56869567	1000	+	.	gene_id "MSTRG.78013"; transcript_id "MSTRG.78013.1";
chr17	StringTie	exon	56818629	56833379	1000	+	.	gene_id "MSTRG.78013"; transcript_id "MSTRG.78013.1"; exon_number "1";
chr17	StringTie	exon	56834778	56835259	1000	+	.	gene_id "MSTRG.78013"; transcript_id "MSTRG.78013.1"; exon_number "2";
chr17	StringTie	exon	56844019	56844178	1000	+	.	gene_id "MSTRG.78013"; transcript_id "MSTRG.78013.1"; exon_number "3";
chr17	StringTie	exon	56845690	56845809	1000	+	.	gene_id "MSTRG.78013"; transcript_id "MSTRG.78013.1"; exon_number "4";
chr17	StringTie	exon	56847922	56848065	1000	+	.	gene_id "MSTRG.78013"; transcript_id "MSTRG.78013.1"; exon_number "5";
chr17	StringTie	exon	56848696	56848853	1000	+	.	gene_id "MSTRG.78013"; transcript_id "MSTRG.78013.1"; exon_number "6";
chr17	StringTie	exon	56849181	56849232	1000	+	.	gene_id "MSTRG.78013"; transcript_id "MSTRG.78013.1"; exon_number "7";
chr17	StringTie	exon	56856512	56856625	1000	+	.	gene_id "MSTRG.78013"; transcript_id "MSTRG.78013.1"; exon_number "8";
chr17	StringTie	exon	56858594	56858665	1000	+	.	gene_id "MSTRG.78013"; transcript_id "MSTRG.78013.1"; exon_number "9";
chr17	StringTie	exon	56861791	56861918	1000	+	.	gene_id "MSTRG.78013"; transcript_id "MSTRG.78013.1"; exon_number "10";
chr17	StringTie	exon	56862140	56869567	1000	+	.	gene_id "MSTRG.78013"; transcript_id "MSTRG.78013.1"; exon_number "11";
chr17	StringTie	transcript	56833909	56870376	1000	+	.	gene_id "MSTRG.78013"; transcript_id "MSTRG.78013.10";
chr17	StringTie	exon	56833909	56834260	1000	+	.	gene_id "MSTRG.78013"; transcript_id "MSTRG.78013.10"; exon_number "1";
chr17	StringTie	exon	56834778	56835259	1000	+	.	gene_id "MSTRG.78013"; transcript_id "MSTRG.78013.10"; exon_number "2";
chr17	StringTie	exon	56844019	56844178	1000	+	.	gene_id "MSTRG.78013"; transcript_id "MSTRG.78013.10"; exon_number "3";
chr17	StringTie	exon	56845690	56845809	1000	+	.	gene_id "MSTRG.78013"; transcript_id "MSTRG.78013.10"; exon_number "4";
chr17	StringTie	exon	56847922	56848065	1000	+	.	gene_id "MSTRG.78013"; transcript_id "MSTRG.78013.10"; exon_number "5";
chr17	StringTie	exon	56848343	56848437	1000	+	.	gene_id "MSTRG.78013"; transcript_id "MSTRG.78013.10"; exon_number "6";
chr17	StringTie	exon	56848696	56848853	1000	+	.	gene_id "MSTRG.78013"; transcript_id "MSTRG.78013.10"; exon_number "7";
chr17	StringTie	exon	56849181	56849232	1000	+	.	gene_id "MSTRG.78013"; transcript_id "MSTRG.78013.10"; exon_number "8";
chr17	StringTie	exon	56856512	56856665	1000	+	.	gene_id "MSTRG.78013"; transcript_id "MSTRG.78013.10"; exon_number "9";
chr17	StringTie	exon	56858594	56858665	1000	+	.	gene_id "MSTRG.78013"; transcript_id "MSTRG.78013.10"; exon_number "10";
chr17	StringTie	exon	56861791	56861918	1000	+	.	gene_id "MSTRG.78013"; transcript_id "MSTRG.78013.10"; exon_number "11";
chr17	StringTie	exon	56862140	56862251	1000	+	.	gene_id "MSTRG.78013"; transcript_id "MSTRG.78013.10"; exon_number "12";
chr17	StringTie	exon	56862612	56870376	1000	+	.	gene_id "MSTRG.78013"; transcript_id "MSTRG.78013.10"; exon_number "13";
chr17	StringTie	transcript	56833909	56869668	1000	+	.	gene_id "MSTRG.78013"; transcript_id "MSTRG.78013.11";
chr17	StringTie	exon	56833909	56834260	1000	+	.	gene_id "MSTRG.78013"; transcript_id "MSTRG.78013.11"; exon_number "1";
chr17	StringTie	exon	56834778	56835259	1000	+	.	gene_id "MSTRG.78013"; transcript_id "MSTRG.78013.11"; exon_number "2";
chr17	StringTie	exon	56844019	56844178	1000	+	.	gene_id "MSTRG.78013"; transcript_id "MSTRG.78013.11"; exon_number "3";
chr17	StringTie	exon	56845690	56845809	1000	+	.	gene_id "MSTRG.78013"; transcript_id "MSTRG.78013.11"; exon_number "4";
chr17	StringTie	exon	56847922	56848065	1000	+	.	gene_id "MSTRG.78013"; transcript_id "MSTRG.78013.11"; exon_number "5";
chr17	StringTie	exon	56848185	56848437	1000	+	.	gene_id "MSTRG.78013"; transcript_id "MSTRG.78013.11"; exon_number "6";
chr17	StringTie	exon	56848696	56848853	1000	+	.	gene_id "MSTRG.78013"; transcript_id "MSTRG.78013.11"; exon_number "7";
chr17	StringTie	exon	56849181	56849232	1000	+	.	gene_id "MSTRG.78013"; transcript_id "MSTRG.78013.11"; exon_number "8";
chr17	StringTie	exon	56856512	56856625	1000	+	.	gene_id "MSTRG.78013"; transcript_id "MSTRG.78013.11"; exon_number "9";
chr17	StringTie	exon	56858594	56858665	1000	+	.	gene_id "MSTRG.78013"; transcript_id "MSTRG.78013.11"; exon_number "10";
chr17	StringTie	exon	56861791	56861918	1000	+	.	gene_id "MSTRG.78013"; transcript_id "MSTRG.78013.11"; exon_number "11";
chr17	StringTie	exon	56862140	56862251	1000	+	.	gene_id "MSTRG.78013"; transcript_id "MSTRG.78013.11"; exon_number "12";
chr17	StringTie	exon	56862612	56869668	1000	+	.	gene_id "MSTRG.78013"; transcript_id "MSTRG.78013.11"; exon_number "13";
chr17	StringTie	transcript	56833910	56869661	1000	+	.	gene_id "MSTRG.78013"; transcript_id "MSTRG.78013.12";
chr17	StringTie	exon	56833910	56834505	1000	+	.	gene_id "MSTRG.78013"; transcript_id "MSTRG.78013.12"; exon_number "1";
chr17	StringTie	exon	56834778	56835259	1000	+	.	gene_id "MSTRG.78013"; transcript_id "MSTRG.78013.12"; exon_number "2";
chr17	StringTie	exon	56844019	56844178	1000	+	.	gene_id "MSTRG.78013"; transcript_id "MSTRG.78013.12"; exon_number "3";
chr17	StringTie	exon	56845690	56845809	1000	+	.	gene_id "MSTRG.78013"; transcript_id "MSTRG.78013.12"; exon_number "4";
chr17	StringTie	exon	56847922	56848065	1000	+	.	gene_id "MSTRG.78013"; transcript_id "MSTRG.78013.12"; exon_number "5";
chr17	StringTie	exon	56848696	56848853	1000	+	.	gene_id "MSTRG.78013"; transcript_id "MSTRG.78013.12"; exon_number "6";
chr17	StringTie	exon	56849181	56849232	1000	+	.	gene_id "MSTRG.78013"; transcript_id "MSTRG.78013.12"; exon_number "7";
chr17	StringTie	exon	56856512	56856625	1000	+	.	gene_id "MSTRG.78013"; transcript_id "MSTRG.78013.12"; exon_number "8";
chr17	StringTie	exon	56858594	56858665	1000	+	.	gene_id "MSTRG.78013"; transcript_id "MSTRG.78013.12"; exon_number "9";
chr17	StringTie	exon	56861791	56861918	1000	+	.	gene_id "MSTRG.78013"; transcript_id "MSTRG.78013.12"; exon_number "10";
chr17	StringTie	exon	56862140	56869661	1000	+	.	gene_id "MSTRG.78013"; transcript_id "MSTRG.78013.12"; exon_number "11";
chr17	StringTie	transcript	56833911	56870222	1000	+	.	gene_id "MSTRG.78013"; transcript_id "MSTRG.78013.13";
chr17	StringTie	exon	56833911	56834260	1000	+	.	gene_id "MSTRG.78013"; transcript_id "MSTRG.78013.13"; exon_number "1";
chr17	StringTie	exon	56834778	56835259	1000	+	.	gene_id "MSTRG.78013"; transcript_id "MSTRG.78013.13"; exon_number "2";
chr17	StringTie	exon	56844019	56844178	1000	+	.	gene_id "MSTRG.78013"; transcript_id "MSTRG.78013.13"; exon_number "3";
chr17	StringTie	exon	56845690	56845809	1000	+	.	gene_id "MSTRG.78013"; transcript_id "MSTRG.78013.13"; exon_number "4";
chr17	StringTie	exon	56847922	56848437	1000	+	.	gene_id "MSTRG.78013"; transcript_id "MSTRG.78013.13"; exon_number "5";
chr17	StringTie	exon	56848696	56848853	1000	+	.	gene_id "MSTRG.78013"; transcript_id "MSTRG.78013.13"; exon_number "6";
chr17	StringTie	exon	56849181	56849232	1000	+	.	gene_id "MSTRG.78013"; transcript_id "MSTRG.78013.13"; exon_number "7";
chr17	StringTie	exon	56856512	56856665	1000	+	.	gene_id "MSTRG.78013"; transcript_id "MSTRG.78013.13"; exon_number "8";
chr17	StringTie	exon	56858594	56858665	1000	+	.	gene_id "MSTRG.78013"; transcript_id "MSTRG.78013.13"; exon_number "9";
chr17	StringTie	exon	56861791	56861918	1000	+	.	gene_id "MSTRG.78013"; transcript_id "MSTRG.78013.13"; exon_number "10";
chr17	StringTie	exon	56862140	56862251	1000	+	.	gene_id "MSTRG.78013"; transcript_id "MSTRG.78013.13"; exon_number "11";
chr17	StringTie	exon	56862612	56870222	1000	+	.	gene_id "MSTRG.78013"; transcript_id "MSTRG.78013.13"; exon_number "12";
chr17	StringTie	transcript	56833938	56869720	1000	+	.	gene_id "MSTRG.78013"; transcript_id "MSTRG.78013.14";
chr17	StringTie	exon	56833938	56834260	1000	+	.	gene_id "MSTRG.78013"; transcript_id "MSTRG.78013.14"; exon_number "1";
chr17	StringTie	exon	56834778	56835259	1000	+	.	gene_id "MSTRG.78013"; transcript_id "MSTRG.78013.14"; exon_number "2";
chr17	StringTie	exon	56844019	56844178	1000	+	.	gene_id "MSTRG.78013"; transcript_id "MSTRG.78013.14"; exon_number "3";
chr17	StringTie	exon	56845690	56845809	1000	+	.	gene_id "MSTRG.78013"; transcript_id "MSTRG.78013.14"; exon_number "4";
chr17	StringTie	exon	56847922	56848065	1000	+	.	gene_id "MSTRG.78013"; transcript_id "MSTRG.78013.14"; exon_number "5";
chr17	StringTie	exon	56848696	56848853	1000	+	.	gene_id "MSTRG.78013"; transcript_id "MSTRG.78013.14"; exon_number "6";
chr17	StringTie	exon	56849181	56849232	1000	+	.	gene_id "MSTRG.78013"; transcript_id "MSTRG.78013.14"; exon_number "7";
chr17	StringTie	exon	56856512	56856625	1000	+	.	gene_id "MSTRG.78013"; transcript_id "MSTRG.78013.14"; exon_number "8";
chr17	StringTie	exon	56858594	56858665	1000	+	.	gene_id "MSTRG.78013"; transcript_id "MSTRG.78013.14"; exon_number "9";
chr17	StringTie	exon	56861795	56861918	1000	+	.	gene_id "MSTRG.78013"; transcript_id "MSTRG.78013.14"; exon_number "10";
chr17	StringTie	exon	56862140	56862251	1000	+	.	gene_id "MSTRG.78013"; transcript_id "MSTRG.78013.14"; exon_number "11";
chr17	StringTie	exon	56862612	56869720	1000	+	.	gene_id "MSTRG.78013"; transcript_id "MSTRG.78013.14"; exon_number "12";
chr17	StringTie	transcript	56833952	56870004	1000	+	.	gene_id "MSTRG.78013"; transcript_id "MSTRG.78013.15";
chr17	StringTie	exon	56833952	56834260	1000	+	.	gene_id "MSTRG.78013"; transcript_id "MSTRG.78013.15"; exon_number "1";
chr17	StringTie	exon	56834778	56835259	1000	+	.	gene_id "MSTRG.78013"; transcript_id "MSTRG.78013.15"; exon_number "2";
chr17	StringTie	exon	56844019	56844178	1000	+	.	gene_id "MSTRG.78013"; transcript_id "MSTRG.78013.15"; exon_number "3";
chr17	StringTie	exon	56845690	56845809	1000	+	.	gene_id "MSTRG.78013"; transcript_id "MSTRG.78013.15"; exon_number "4";
chr17	StringTie	exon	56847360	56848437	1000	+	.	gene_id "MSTRG.78013"; transcript_id "MSTRG.78013.15"; exon_number "5";
chr17	StringTie	exon	56848696	56848853	1000	+	.	gene_id "MSTRG.78013"; transcript_id "MSTRG.78013.15"; exon_number "6";
chr17	StringTie	exon	56849181	56849232	1000	+	.	gene_id "MSTRG.78013"; transcript_id "MSTRG.78013.15"; exon_number "7";
chr17	StringTie	exon	56856512	56856625	1000	+	.	gene_id "MSTRG.78013"; transcript_id "MSTRG.78013.15"; exon_number "8";
chr17	StringTie	exon	56858594	56858665	1000	+	.	gene_id "MSTRG.78013"; transcript_id "MSTRG.78013.15"; exon_number "9";
chr17	StringTie	exon	56861795	56861918	1000	+	.	gene_id "MSTRG.78013"; transcript_id "MSTRG.78013.15"; exon_number "10";
chr17	StringTie	exon	56862140	56862251	1000	+	.	gene_id "MSTRG.78013"; transcript_id "MSTRG.78013.15"; exon_number "11";
chr17	StringTie	exon	56862612	56870004	1000	+	.	gene_id "MSTRG.78013"; transcript_id "MSTRG.78013.15"; exon_number "12";
chr17	StringTie	transcript	56833953	56869708	1000	+	.	gene_id "MSTRG.78013"; transcript_id "MSTRG.78013.16";
chr17	StringTie	exon	56833953	56834260	1000	+	.	gene_id "MSTRG.78013"; transcript_id "MSTRG.78013.16"; exon_number "1";
chr17	StringTie	exon	56834778	56835259	1000	+	.	gene_id "MSTRG.78013"; transcript_id "MSTRG.78013.16"; exon_number "2";
chr17	StringTie	exon	56844019	56844178	1000	+	.	gene_id "MSTRG.78013"; transcript_id "MSTRG.78013.16"; exon_number "3";
chr17	StringTie	exon	56845690	56845809	1000	+	.	gene_id "MSTRG.78013"; transcript_id "MSTRG.78013.16"; exon_number "4";
chr17	StringTie	exon	56847922	56848065	1000	+	.	gene_id "MSTRG.78013"; transcript_id "MSTRG.78013.16"; exon_number "5";
chr17	StringTie	exon	56848696	56848853	1000	+	.	gene_id "MSTRG.78013"; transcript_id "MSTRG.78013.16"; exon_number "6";
chr17	StringTie	exon	56849181	56849232	1000	+	.	gene_id "MSTRG.78013"; transcript_id "MSTRG.78013.16"; exon_number "7";
chr17	StringTie	exon	56856512	56856665	1000	+	.	gene_id "MSTRG.78013"; transcript_id "MSTRG.78013.16"; exon_number "8";
chr17	StringTie	exon	56858594	56858665	1000	+	.	gene_id "MSTRG.78013"; transcript_id "MSTRG.78013.16"; exon_number "9";
chr17	StringTie	exon	56861795	56861918	1000	+	.	gene_id "MSTRG.78013"; transcript_id "MSTRG.78013.16"; exon_number "10";
chr17	StringTie	exon	56862140	56862251	1000	+	.	gene_id "MSTRG.78013"; transcript_id "MSTRG.78013.16"; exon_number "11";
chr17	StringTie	exon	56862612	56869708	1000	+	.	gene_id "MSTRG.78013"; transcript_id "MSTRG.78013.16"; exon_number "12";
chr17	StringTie	transcript	56833958	56869750	1000	+	.	gene_id "MSTRG.78013"; transcript_id "MSTRG.78013.17";
chr17	StringTie	exon	56833958	56834260	1000	+	.	gene_id "MSTRG.78013"; transcript_id "MSTRG.78013.17"; exon_number "1";
chr17	StringTie	exon	56834778	56835259	1000	+	.	gene_id "MSTRG.78013"; transcript_id "MSTRG.78013.17"; exon_number "2";
chr17	StringTie	exon	56844019	56844178	1000	+	.	gene_id "MSTRG.78013"; transcript_id "MSTRG.78013.17"; exon_number "3";
chr17	StringTie	exon	56845690	56845809	1000	+	.	gene_id "MSTRG.78013"; transcript_id "MSTRG.78013.17"; exon_number "4";
chr17	StringTie	exon	56847516	56848437	1000	+	.	gene_id "MSTRG.78013"; transcript_id "MSTRG.78013.17"; exon_number "5";
chr17	StringTie	exon	56848696	56848853	1000	+	.	gene_id "MSTRG.78013"; transcript_id "MSTRG.78013.17"; exon_number "6";
chr17	StringTie	exon	56849181	56849232	1000	+	.	gene_id "MSTRG.78013"; transcript_id "MSTRG.78013.17"; exon_number "7";
chr17	StringTie	exon	56856512	56856625	1000	+	.	gene_id "MSTRG.78013"; transcript_id "MSTRG.78013.17"; exon_number "8";
chr17	StringTie	exon	56858594	56858665	1000	+	.	gene_id "MSTRG.78013"; transcript_id "MSTRG.78013.17"; exon_number "9";
chr17	StringTie	exon	56861791	56861918	1000	+	.	gene_id "MSTRG.78013"; transcript_id "MSTRG.78013.17"; exon_number "10";
chr17	StringTie	exon	56862140	56862251	1000	+	.	gene_id "MSTRG.78013"; transcript_id "MSTRG.78013.17"; exon_number "11";
chr17	StringTie	exon	56862612	56869750	1000	+	.	gene_id "MSTRG.78013"; transcript_id "MSTRG.78013.17"; exon_number "12";
chr17	StringTie	transcript	56833963	56869608	1000	+	.	gene_id "MSTRG.78013"; transcript_id "MSTRG.78013.18";
chr17	StringTie	exon	56833963	56834260	1000	+	.	gene_id "MSTRG.78013"; transcript_id "MSTRG.78013.18"; exon_number "1";
chr17	StringTie	exon	56834778	56835259	1000	+	.	gene_id "MSTRG.78013"; transcript_id "MSTRG.78013.18"; exon_number "2";
chr17	StringTie	exon	56844019	56844178	1000	+	.	gene_id "MSTRG.78013"; transcript_id "MSTRG.78013.18"; exon_number "3";
chr17	StringTie	exon	56845690	56845809	1000	+	.	gene_id "MSTRG.78013"; transcript_id "MSTRG.78013.18"; exon_number "4";
chr17	StringTie	exon	56847360	56848065	1000	+	.	gene_id "MSTRG.78013"; transcript_id "MSTRG.78013.18"; exon_number "5";
chr17	StringTie	exon	56848696	56848853	1000	+	.	gene_id "MSTRG.78013"; transcript_id "MSTRG.78013.18"; exon_number "6";
chr17	StringTie	exon	56849181	56849232	1000	+	.	gene_id "MSTRG.78013"; transcript_id "MSTRG.78013.18"; exon_number "7";
chr17	StringTie	exon	56856512	56856665	1000	+	.	gene_id "MSTRG.78013"; transcript_id "MSTRG.78013.18"; exon_number "8";
chr17	StringTie	exon	56858594	56858665	1000	+	.	gene_id "MSTRG.78013"; transcript_id "MSTRG.78013.18"; exon_number "9";
chr17	StringTie	exon	56861791	56862251	1000	+	.	gene_id "MSTRG.78013"; transcript_id "MSTRG.78013.18"; exon_number "10";
chr17	StringTie	exon	56862612	56869608	1000	+	.	gene_id "MSTRG.78013"; transcript_id "MSTRG.78013.18"; exon_number "11";
chr17	StringTie	transcript	56834072	56869565	1000	+	.	gene_id "MSTRG.78013"; transcript_id "MSTRG.78013.19";
chr17	StringTie	exon	56834072	56834260	1000	+	.	gene_id "MSTRG.78013"; transcript_id "MSTRG.78013.19"; exon_number "1";
chr17	StringTie	exon	56834778	56835259	1000	+	.	gene_id "MSTRG.78013"; transcript_id "MSTRG.78013.19"; exon_number "2";
chr17	StringTie	exon	56844019	56844178	1000	+	.	gene_id "MSTRG.78013"; transcript_id "MSTRG.78013.19"; exon_number "3";
chr17	StringTie	exon	56847922	56848853	1000	+	.	gene_id "MSTRG.78013"; transcript_id "MSTRG.78013.19"; exon_number "4";
chr17	StringTie	exon	56849181	56849232	1000	+	.	gene_id "MSTRG.78013"; transcript_id "MSTRG.78013.19"; exon_number "5";
chr17	StringTie	exon	56856512	56856625	1000	+	.	gene_id "MSTRG.78013"; transcript_id "MSTRG.78013.19"; exon_number "6";
chr17	StringTie	exon	56858594	56858665	1000	+	.	gene_id "MSTRG.78013"; transcript_id "MSTRG.78013.19"; exon_number "7";
chr17	StringTie	exon	56861791	56869565	1000	+	.	gene_id "MSTRG.78013"; transcript_id "MSTRG.78013.19"; exon_number "8";
chr17	StringTie	transcript	56825359	56870184	1000	+	.	gene_id "MSTRG.78013"; transcript_id "MSTRG.78013.2";
chr17	StringTie	exon	56825359	56833379	1000	+	.	gene_id "MSTRG.78013"; transcript_id "MSTRG.78013.2"; exon_number "1";
chr17	StringTie	exon	56833936	56834260	1000	+	.	gene_id "MSTRG.78013"; transcript_id "MSTRG.78013.2"; exon_number "2";
chr17	StringTie	exon	56834778	56835259	1000	+	.	gene_id "MSTRG.78013"; transcript_id "MSTRG.78013.2"; exon_number "3";
chr17	StringTie	exon	56844019	56844178	1000	+	.	gene_id "MSTRG.78013"; transcript_id "MSTRG.78013.2"; exon_number "4";
chr17	StringTie	exon	56845690	56845809	1000	+	.	gene_id "MSTRG.78013"; transcript_id "MSTRG.78013.2"; exon_number "5";
chr17	StringTie	exon	56847922	56848065	1000	+	.	gene_id "MSTRG.78013"; transcript_id "MSTRG.78013.2"; exon_number "6";
chr17	StringTie	exon	56848696	56848853	1000	+	.	gene_id "MSTRG.78013"; transcript_id "MSTRG.78013.2"; exon_number "7";
chr17	StringTie	exon	56849181	56849232	1000	+	.	gene_id "MSTRG.78013"; transcript_id "MSTRG.78013.2"; exon_number "8";
chr17	StringTie	exon	56856512	56856625	1000	+	.	gene_id "MSTRG.78013"; transcript_id "MSTRG.78013.2"; exon_number "9";
chr17	StringTie	exon	56858594	56858665	1000	+	.	gene_id "MSTRG.78013"; transcript_id "MSTRG.78013.2"; exon_number "10";
chr17	StringTie	exon	56861791	56861918	1000	+	.	gene_id "MSTRG.78013"; transcript_id "MSTRG.78013.2"; exon_number "11";
chr17	StringTie	exon	56862140	56862251	1000	+	.	gene_id "MSTRG.78013"; transcript_id "MSTRG.78013.2"; exon_number "12";
chr17	StringTie	exon	56862612	56870184	1000	+	.	gene_id "MSTRG.78013"; transcript_id "MSTRG.78013.2"; exon_number "13";
chr17	StringTie	transcript	56834079	56869631	1000	+	.	gene_id "MSTRG.78013"; transcript_id "MSTRG.78013.20";
chr17	StringTie	exon	56834079	56834260	1000	+	.	gene_id "MSTRG.78013"; transcript_id "MSTRG.78013.20"; exon_number "1";
chr17	StringTie	exon	56834778	56835259	1000	+	.	gene_id "MSTRG.78013"; transcript_id "MSTRG.78013.20"; exon_number "2";
chr17	StringTie	exon	56844019	56844178	1000	+	.	gene_id "MSTRG.78013"; transcript_id "MSTRG.78013.20"; exon_number "3";
chr17	StringTie	exon	56845690	56845809	1000	+	.	gene_id "MSTRG.78013"; transcript_id "MSTRG.78013.20"; exon_number "4";
chr17	StringTie	exon	56847922	56848065	1000	+	.	gene_id "MSTRG.78013"; transcript_id "MSTRG.78013.20"; exon_number "5";
chr17	StringTie	exon	56848696	56848853	1000	+	.	gene_id "MSTRG.78013"; transcript_id "MSTRG.78013.20"; exon_number "6";
chr17	StringTie	exon	56849181	56849232	1000	+	.	gene_id "MSTRG.78013"; transcript_id "MSTRG.78013.20"; exon_number "7";
chr17	StringTie	exon	56856512	56856625	1000	+	.	gene_id "MSTRG.78013"; transcript_id "MSTRG.78013.20"; exon_number "8";
chr17	StringTie	exon	56858594	56858665	1000	+	.	gene_id "MSTRG.78013"; transcript_id "MSTRG.78013.20"; exon_number "9";
chr17	StringTie	exon	56861791	56861918	1000	+	.	gene_id "MSTRG.78013"; transcript_id "MSTRG.78013.20"; exon_number "10";
chr17	StringTie	exon	56862140	56862251	1000	+	.	gene_id "MSTRG.78013"; transcript_id "MSTRG.78013.20"; exon_number "11";
chr17	StringTie	exon	56862645	56869631	1000	+	.	gene_id "MSTRG.78013"; transcript_id "MSTRG.78013.20"; exon_number "12";
chr17	StringTie	transcript	56834079	56869470	1000	+	.	gene_id "MSTRG.78013"; transcript_id "MSTRG.78013.21";
chr17	StringTie	exon	56834079	56834260	1000	+	.	gene_id "MSTRG.78013"; transcript_id "MSTRG.78013.21"; exon_number "1";
chr17	StringTie	exon	56834778	56835259	1000	+	.	gene_id "MSTRG.78013"; transcript_id "MSTRG.78013.21"; exon_number "2";
chr17	StringTie	exon	56844019	56844178	1000	+	.	gene_id "MSTRG.78013"; transcript_id "MSTRG.78013.21"; exon_number "3";
chr17	StringTie	exon	56845690	56845809	1000	+	.	gene_id "MSTRG.78013"; transcript_id "MSTRG.78013.21"; exon_number "4";
chr17	StringTie	exon	56847922	56848065	1000	+	.	gene_id "MSTRG.78013"; transcript_id "MSTRG.78013.21"; exon_number "5";
chr17	StringTie	exon	56848696	56848853	1000	+	.	gene_id "MSTRG.78013"; transcript_id "MSTRG.78013.21"; exon_number "6";
chr17	StringTie	exon	56849181	56849232	1000	+	.	gene_id "MSTRG.78013"; transcript_id "MSTRG.78013.21"; exon_number "7";
chr17	StringTie	exon	56858594	56858665	1000	+	.	gene_id "MSTRG.78013"; transcript_id "MSTRG.78013.21"; exon_number "8";
chr17	StringTie	exon	56861791	56861918	1000	+	.	gene_id "MSTRG.78013"; transcript_id "MSTRG.78013.21"; exon_number "9";
chr17	StringTie	exon	56862140	56869470	1000	+	.	gene_id "MSTRG.78013"; transcript_id "MSTRG.78013.21"; exon_number "10";
chr17	StringTie	transcript	56834096	56869390	1000	+	.	gene_id "MSTRG.78013"; transcript_id "MSTRG.78013.22";
chr17	StringTie	exon	56834096	56834260	1000	+	.	gene_id "MSTRG.78013"; transcript_id "MSTRG.78013.22"; exon_number "1";
chr17	StringTie	exon	56834778	56835259	1000	+	.	gene_id "MSTRG.78013"; transcript_id "MSTRG.78013.22"; exon_number "2";
chr17	StringTie	exon	56844019	56844178	1000	+	.	gene_id "MSTRG.78013"; transcript_id "MSTRG.78013.22"; exon_number "3";
chr17	StringTie	exon	56845690	56845809	1000	+	.	gene_id "MSTRG.78013"; transcript_id "MSTRG.78013.22"; exon_number "4";
chr17	StringTie	exon	56847922	56848065	1000	+	.	gene_id "MSTRG.78013"; transcript_id "MSTRG.78013.22"; exon_number "5";
chr17	StringTie	exon	56848696	56848853	1000	+	.	gene_id "MSTRG.78013"; transcript_id "MSTRG.78013.22"; exon_number "6";
chr17	StringTie	exon	56849181	56849232	1000	+	.	gene_id "MSTRG.78013"; transcript_id "MSTRG.78013.22"; exon_number "7";
chr17	StringTie	exon	56858594	56858665	1000	+	.	gene_id "MSTRG.78013"; transcript_id "MSTRG.78013.22"; exon_number "8";
chr17	StringTie	exon	56861791	56861918	1000	+	.	gene_id "MSTRG.78013"; transcript_id "MSTRG.78013.22"; exon_number "9";
chr17	StringTie	exon	56862140	56862251	1000	+	.	gene_id "MSTRG.78013"; transcript_id "MSTRG.78013.22"; exon_number "10";
chr17	StringTie	exon	56862612	56869390	1000	+	.	gene_id "MSTRG.78013"; transcript_id "MSTRG.78013.22"; exon_number "11";
chr17	StringTie	transcript	56834100	56869517	1000	+	.	gene_id "MSTRG.78013"; transcript_id "MSTRG.78013.24";
chr17	StringTie	exon	56834100	56834505	1000	+	.	gene_id "MSTRG.78013"; transcript_id "MSTRG.78013.24"; exon_number "1";
chr17	StringTie	exon	56834778	56835259	1000	+	.	gene_id "MSTRG.78013"; transcript_id "MSTRG.78013.24"; exon_number "2";
chr17	StringTie	exon	56844019	56844178	1000	+	.	gene_id "MSTRG.78013"; transcript_id "MSTRG.78013.24"; exon_number "3";
chr17	StringTie	exon	56845690	56845809	1000	+	.	gene_id "MSTRG.78013"; transcript_id "MSTRG.78013.24"; exon_number "4";
chr17	StringTie	exon	56847922	56848065	1000	+	.	gene_id "MSTRG.78013"; transcript_id "MSTRG.78013.24"; exon_number "5";
chr17	StringTie	exon	56848696	56848853	1000	+	.	gene_id "MSTRG.78013"; transcript_id "MSTRG.78013.24"; exon_number "6";
chr17	StringTie	exon	56849181	56849232	1000	+	.	gene_id "MSTRG.78013"; transcript_id "MSTRG.78013.24"; exon_number "7";
chr17	StringTie	exon	56856512	56856625	1000	+	.	gene_id "MSTRG.78013"; transcript_id "MSTRG.78013.24"; exon_number "8";
chr17	StringTie	exon	56858594	56858665	1000	+	.	gene_id "MSTRG.78013"; transcript_id "MSTRG.78013.24"; exon_number "9";
chr17	StringTie	exon	56861791	56861918	1000	+	.	gene_id "MSTRG.78013"; transcript_id "MSTRG.78013.24"; exon_number "10";
chr17	StringTie	exon	56862140	56862251	1000	+	.	gene_id "MSTRG.78013"; transcript_id "MSTRG.78013.24"; exon_number "11";
chr17	StringTie	exon	56862612	56869517	1000	+	.	gene_id "MSTRG.78013"; transcript_id "MSTRG.78013.24"; exon_number "12";
chr17	StringTie	transcript	56834104	56869559	1000	+	.	gene_id "MSTRG.78013"; transcript_id "MSTRG.78013.25";
chr17	StringTie	exon	56834104	56834505	1000	+	.	gene_id "MSTRG.78013"; transcript_id "MSTRG.78013.25"; exon_number "1";
chr17	StringTie	exon	56834778	56835259	1000	+	.	gene_id "MSTRG.78013"; transcript_id "MSTRG.78013.25"; exon_number "2";
chr17	StringTie	exon	56844019	56844178	1000	+	.	gene_id "MSTRG.78013"; transcript_id "MSTRG.78013.25"; exon_number "3";
chr17	StringTie	exon	56845690	56845809	1000	+	.	gene_id "MSTRG.78013"; transcript_id "MSTRG.78013.25"; exon_number "4";
chr17	StringTie	exon	56847922	56848065	1000	+	.	gene_id "MSTRG.78013"; transcript_id "MSTRG.78013.25"; exon_number "5";
chr17	StringTie	exon	56848696	56848853	1000	+	.	gene_id "MSTRG.78013"; transcript_id "MSTRG.78013.25"; exon_number "6";
chr17	StringTie	exon	56849181	56849232	1000	+	.	gene_id "MSTRG.78013"; transcript_id "MSTRG.78013.25"; exon_number "7";
chr17	StringTie	exon	56856512	56856665	1000	+	.	gene_id "MSTRG.78013"; transcript_id "MSTRG.78013.25"; exon_number "8";
chr17	StringTie	exon	56858594	56858665	1000	+	.	gene_id "MSTRG.78013"; transcript_id "MSTRG.78013.25"; exon_number "9";
chr17	StringTie	exon	56861791	56861918	1000	+	.	gene_id "MSTRG.78013"; transcript_id "MSTRG.78013.25"; exon_number "10";
chr17	StringTie	exon	56862140	56862251	1000	+	.	gene_id "MSTRG.78013"; transcript_id "MSTRG.78013.25"; exon_number "11";
chr17	StringTie	exon	56862612	56869559	1000	+	.	gene_id "MSTRG.78013"; transcript_id "MSTRG.78013.25"; exon_number "12";
chr17	StringTie	transcript	56834105	56870222	1000	+	.	gene_id "MSTRG.78013"; transcript_id "MSTRG.78013.26";
chr17	StringTie	exon	56834105	56834260	1000	+	.	gene_id "MSTRG.78013"; transcript_id "MSTRG.78013.26"; exon_number "1";
chr17	StringTie	exon	56834778	56835259	1000	+	.	gene_id "MSTRG.78013"; transcript_id "MSTRG.78013.26"; exon_number "2";
chr17	StringTie	exon	56844019	56844178	1000	+	.	gene_id "MSTRG.78013"; transcript_id "MSTRG.78013.26"; exon_number "3";
chr17	StringTie	exon	56845690	56845809	1000	+	.	gene_id "MSTRG.78013"; transcript_id "MSTRG.78013.26"; exon_number "4";
chr17	StringTie	exon	56847922	56848065	1000	+	.	gene_id "MSTRG.78013"; transcript_id "MSTRG.78013.26"; exon_number "5";
chr17	StringTie	exon	56848696	56848853	1000	+	.	gene_id "MSTRG.78013"; transcript_id "MSTRG.78013.26"; exon_number "6";
chr17	StringTie	exon	56849181	56849232	1000	+	.	gene_id "MSTRG.78013"; transcript_id "MSTRG.78013.26"; exon_number "7";
chr17	StringTie	exon	56856512	56856625	1000	+	.	gene_id "MSTRG.78013"; transcript_id "MSTRG.78013.26"; exon_number "8";
chr17	StringTie	exon	56858594	56858665	1000	+	.	gene_id "MSTRG.78013"; transcript_id "MSTRG.78013.26"; exon_number "9";
chr17	StringTie	exon	56861791	56861918	1000	+	.	gene_id "MSTRG.78013"; transcript_id "MSTRG.78013.26"; exon_number "10";
chr17	StringTie	exon	56862140	56862251	1000	+	.	gene_id "MSTRG.78013"; transcript_id "MSTRG.78013.26"; exon_number "11";
chr17	StringTie	exon	56862347	56870222	1000	+	.	gene_id "MSTRG.78013"; transcript_id "MSTRG.78013.26"; exon_number "12";
chr17	StringTie	transcript	56834121	56869565	1000	+	.	gene_id "MSTRG.78013"; transcript_id "MSTRG.78013.28";
chr17	StringTie	exon	56834121	56834260	1000	+	.	gene_id "MSTRG.78013"; transcript_id "MSTRG.78013.28"; exon_number "1";
chr17	StringTie	exon	56834778	56835259	1000	+	.	gene_id "MSTRG.78013"; transcript_id "MSTRG.78013.28"; exon_number "2";
chr17	StringTie	exon	56844019	56844178	1000	+	.	gene_id "MSTRG.78013"; transcript_id "MSTRG.78013.28"; exon_number "3";
chr17	StringTie	exon	56845690	56845809	1000	+	.	gene_id "MSTRG.78013"; transcript_id "MSTRG.78013.28"; exon_number "4";
chr17	StringTie	exon	56847922	56848065	1000	+	.	gene_id "MSTRG.78013"; transcript_id "MSTRG.78013.28"; exon_number "5";
chr17	StringTie	exon	56848343	56848437	1000	+	.	gene_id "MSTRG.78013"; transcript_id "MSTRG.78013.28"; exon_number "6";
chr17	StringTie	exon	56848696	56848853	1000	+	.	gene_id "MSTRG.78013"; transcript_id "MSTRG.78013.28"; exon_number "7";
chr17	StringTie	exon	56849181	56849232	1000	+	.	gene_id "MSTRG.78013"; transcript_id "MSTRG.78013.28"; exon_number "8";
chr17	StringTie	exon	56856512	56856665	1000	+	.	gene_id "MSTRG.78013"; transcript_id "MSTRG.78013.28"; exon_number "9";
chr17	StringTie	exon	56858594	56858665	1000	+	.	gene_id "MSTRG.78013"; transcript_id "MSTRG.78013.28"; exon_number "10";
chr17	StringTie	exon	56861795	56861918	1000	+	.	gene_id "MSTRG.78013"; transcript_id "MSTRG.78013.28"; exon_number "11";
chr17	StringTie	exon	56862140	56862251	1000	+	.	gene_id "MSTRG.78013"; transcript_id "MSTRG.78013.28"; exon_number "12";
chr17	StringTie	exon	56862612	56869565	1000	+	.	gene_id "MSTRG.78013"; transcript_id "MSTRG.78013.28"; exon_number "13";
chr17	StringTie	transcript	56834131	56869567	1000	+	.	gene_id "MSTRG.78013"; transcript_id "MSTRG.78013.29";
chr17	StringTie	exon	56834131	56834260	1000	+	.	gene_id "MSTRG.78013"; transcript_id "MSTRG.78013.29"; exon_number "1";
chr17	StringTie	exon	56834778	56835259	1000	+	.	gene_id "MSTRG.78013"; transcript_id "MSTRG.78013.29"; exon_number "2";
chr17	StringTie	exon	56844019	56844178	1000	+	.	gene_id "MSTRG.78013"; transcript_id "MSTRG.78013.29"; exon_number "3";
chr17	StringTie	exon	56845690	56845809	1000	+	.	gene_id "MSTRG.78013"; transcript_id "MSTRG.78013.29"; exon_number "4";
chr17	StringTie	exon	56847360	56847429	1000	+	.	gene_id "MSTRG.78013"; transcript_id "MSTRG.78013.29"; exon_number "5";
chr17	StringTie	exon	56847516	56848065	1000	+	.	gene_id "MSTRG.78013"; transcript_id "MSTRG.78013.29"; exon_number "6";
chr17	StringTie	exon	56848696	56848853	1000	+	.	gene_id "MSTRG.78013"; transcript_id "MSTRG.78013.29"; exon_number "7";
chr17	StringTie	exon	56849181	56849232	1000	+	.	gene_id "MSTRG.78013"; transcript_id "MSTRG.78013.29"; exon_number "8";
chr17	StringTie	exon	56858594	56858665	1000	+	.	gene_id "MSTRG.78013"; transcript_id "MSTRG.78013.29"; exon_number "9";
chr17	StringTie	exon	56861795	56861918	1000	+	.	gene_id "MSTRG.78013"; transcript_id "MSTRG.78013.29"; exon_number "10";
chr17	StringTie	exon	56862140	56862251	1000	+	.	gene_id "MSTRG.78013"; transcript_id "MSTRG.78013.29"; exon_number "11";
chr17	StringTie	exon	56862612	56869567	1000	+	.	gene_id "MSTRG.78013"; transcript_id "MSTRG.78013.29"; exon_number "12";
chr17	StringTie	transcript	56833249	56869520	1000	+	.	gene_id "MSTRG.78013"; transcript_id "MSTRG.78013.3";
chr17	StringTie	exon	56833249	56833284	1000	+	.	gene_id "MSTRG.78013"; transcript_id "MSTRG.78013.3"; exon_number "1";
chr17	StringTie	exon	56834778	56835259	1000	+	.	gene_id "MSTRG.78013"; transcript_id "MSTRG.78013.3"; exon_number "2";
chr17	StringTie	exon	56844019	56844178	1000	+	.	gene_id "MSTRG.78013"; transcript_id "MSTRG.78013.3"; exon_number "3";
chr17	StringTie	exon	56845690	56845809	1000	+	.	gene_id "MSTRG.78013"; transcript_id "MSTRG.78013.3"; exon_number "4";
chr17	StringTie	exon	56847922	56848065	1000	+	.	gene_id "MSTRG.78013"; transcript_id "MSTRG.78013.3"; exon_number "5";
chr17	StringTie	exon	56848696	56848853	1000	+	.	gene_id "MSTRG.78013"; transcript_id "MSTRG.78013.3"; exon_number "6";
chr17	StringTie	exon	56849181	56849232	1000	+	.	gene_id "MSTRG.78013"; transcript_id "MSTRG.78013.3"; exon_number "7";
chr17	StringTie	exon	56856512	56856625	1000	+	.	gene_id "MSTRG.78013"; transcript_id "MSTRG.78013.3"; exon_number "8";
chr17	StringTie	exon	56858594	56858665	1000	+	.	gene_id "MSTRG.78013"; transcript_id "MSTRG.78013.3"; exon_number "9";
chr17	StringTie	exon	56861791	56861918	1000	+	.	gene_id "MSTRG.78013"; transcript_id "MSTRG.78013.3"; exon_number "10";
chr17	StringTie	exon	56862140	56862251	1000	+	.	gene_id "MSTRG.78013"; transcript_id "MSTRG.78013.3"; exon_number "11";
chr17	StringTie	exon	56862612	56869520	1000	+	.	gene_id "MSTRG.78013"; transcript_id "MSTRG.78013.3"; exon_number "12";
chr17	StringTie	transcript	56834131	56869565	1000	+	.	gene_id "MSTRG.78013"; transcript_id "MSTRG.78013.30";
chr17	StringTie	exon	56834131	56834260	1000	+	.	gene_id "MSTRG.78013"; transcript_id "MSTRG.78013.30"; exon_number "1";
chr17	StringTie	exon	56834778	56835259	1000	+	.	gene_id "MSTRG.78013"; transcript_id "MSTRG.78013.30"; exon_number "2";
chr17	StringTie	exon	56844019	56844178	1000	+	.	gene_id "MSTRG.78013"; transcript_id "MSTRG.78013.30"; exon_number "3";
chr17	StringTie	exon	56845690	56845809	1000	+	.	gene_id "MSTRG.78013"; transcript_id "MSTRG.78013.30"; exon_number "4";
chr17	StringTie	exon	56847360	56847429	1000	+	.	gene_id "MSTRG.78013"; transcript_id "MSTRG.78013.30"; exon_number "5";
chr17	StringTie	exon	56847516	56847669	1000	+	.	gene_id "MSTRG.78013"; transcript_id "MSTRG.78013.30"; exon_number "6";
chr17	StringTie	exon	56847922	56848065	1000	+	.	gene_id "MSTRG.78013"; transcript_id "MSTRG.78013.30"; exon_number "7";
chr17	StringTie	exon	56848696	56848853	1000	+	.	gene_id "MSTRG.78013"; transcript_id "MSTRG.78013.30"; exon_number "8";
chr17	StringTie	exon	56849181	56849232	1000	+	.	gene_id "MSTRG.78013"; transcript_id "MSTRG.78013.30"; exon_number "9";
chr17	StringTie	exon	56856512	56856665	1000	+	.	gene_id "MSTRG.78013"; transcript_id "MSTRG.78013.30"; exon_number "10";
chr17	StringTie	exon	56858594	56858665	1000	+	.	gene_id "MSTRG.78013"; transcript_id "MSTRG.78013.30"; exon_number "11";
chr17	StringTie	exon	56861791	56861918	1000	+	.	gene_id "MSTRG.78013"; transcript_id "MSTRG.78013.30"; exon_number "12";
chr17	StringTie	exon	56862140	56869565	1000	+	.	gene_id "MSTRG.78013"; transcript_id "MSTRG.78013.30"; exon_number "13";
chr17	StringTie	transcript	56834131	56868774	1000	+	.	gene_id "MSTRG.78013"; transcript_id "MSTRG.78013.31";
chr17	StringTie	exon	56834131	56834260	1000	+	.	gene_id "MSTRG.78013"; transcript_id "MSTRG.78013.31"; exon_number "1";
chr17	StringTie	exon	56834778	56835259	1000	+	.	gene_id "MSTRG.78013"; transcript_id "MSTRG.78013.31"; exon_number "2";
chr17	StringTie	exon	56844019	56844178	1000	+	.	gene_id "MSTRG.78013"; transcript_id "MSTRG.78013.31"; exon_number "3";
chr17	StringTie	exon	56845690	56845809	1000	+	.	gene_id "MSTRG.78013"; transcript_id "MSTRG.78013.31"; exon_number "4";
chr17	StringTie	exon	56847360	56847429	1000	+	.	gene_id "MSTRG.78013"; transcript_id "MSTRG.78013.31"; exon_number "5";
chr17	StringTie	exon	56847516	56848065	1000	+	.	gene_id "MSTRG.78013"; transcript_id "MSTRG.78013.31"; exon_number "6";
chr17	StringTie	exon	56848343	56848437	1000	+	.	gene_id "MSTRG.78013"; transcript_id "MSTRG.78013.31"; exon_number "7";
chr17	StringTie	exon	56848696	56848853	1000	+	.	gene_id "MSTRG.78013"; transcript_id "MSTRG.78013.31"; exon_number "8";
chr17	StringTie	exon	56849181	56849232	1000	+	.	gene_id "MSTRG.78013"; transcript_id "MSTRG.78013.31"; exon_number "9";
chr17	StringTie	exon	56856512	56856665	1000	+	.	gene_id "MSTRG.78013"; transcript_id "MSTRG.78013.31"; exon_number "10";
chr17	StringTie	exon	56858594	56858665	1000	+	.	gene_id "MSTRG.78013"; transcript_id "MSTRG.78013.31"; exon_number "11";
chr17	StringTie	exon	56861791	56861918	1000	+	.	gene_id "MSTRG.78013"; transcript_id "MSTRG.78013.31"; exon_number "12";
chr17	StringTie	exon	56862140	56862251	1000	+	.	gene_id "MSTRG.78013"; transcript_id "MSTRG.78013.31"; exon_number "13";
chr17	StringTie	exon	56862612	56868774	1000	+	.	gene_id "MSTRG.78013"; transcript_id "MSTRG.78013.31"; exon_number "14";
chr17	StringTie	transcript	56834138	56869564	1000	+	.	gene_id "MSTRG.78013"; transcript_id "MSTRG.78013.33";
chr17	StringTie	exon	56834138	56834260	1000	+	.	gene_id "MSTRG.78013"; transcript_id "MSTRG.78013.33"; exon_number "1";
chr17	StringTie	exon	56834778	56835259	1000	+	.	gene_id "MSTRG.78013"; transcript_id "MSTRG.78013.33"; exon_number "2";
chr17	StringTie	exon	56844019	56844178	1000	+	.	gene_id "MSTRG.78013"; transcript_id "MSTRG.78013.33"; exon_number "3";
chr17	StringTie	exon	56845690	56845809	1000	+	.	gene_id "MSTRG.78013"; transcript_id "MSTRG.78013.33"; exon_number "4";
chr17	StringTie	exon	56847922	56848437	1000	+	.	gene_id "MSTRG.78013"; transcript_id "MSTRG.78013.33"; exon_number "5";
chr17	StringTie	exon	56848696	56848853	1000	+	.	gene_id "MSTRG.78013"; transcript_id "MSTRG.78013.33"; exon_number "6";
chr17	StringTie	exon	56849181	56849232	1000	+	.	gene_id "MSTRG.78013"; transcript_id "MSTRG.78013.33"; exon_number "7";
chr17	StringTie	exon	56856512	56856625	1000	+	.	gene_id "MSTRG.78013"; transcript_id "MSTRG.78013.33"; exon_number "8";
chr17	StringTie	exon	56858594	56858665	1000	+	.	gene_id "MSTRG.78013"; transcript_id "MSTRG.78013.33"; exon_number "9";
chr17	StringTie	exon	56861795	56861918	1000	+	.	gene_id "MSTRG.78013"; transcript_id "MSTRG.78013.33"; exon_number "10";
chr17	StringTie	exon	56862140	56862251	1000	+	.	gene_id "MSTRG.78013"; transcript_id "MSTRG.78013.33"; exon_number "11";
chr17	StringTie	exon	56862612	56869564	1000	+	.	gene_id "MSTRG.78013"; transcript_id "MSTRG.78013.33"; exon_number "12";
chr17	StringTie	transcript	56834203	56869682	1000	+	.	gene_id "MSTRG.78013"; transcript_id "MSTRG.78013.34";
chr17	StringTie	exon	56834203	56834260	1000	+	.	gene_id "MSTRG.78013"; transcript_id "MSTRG.78013.34"; exon_number "1";
chr17	StringTie	exon	56834778	56835259	1000	+	.	gene_id "MSTRG.78013"; transcript_id "MSTRG.78013.34"; exon_number "2";
chr17	StringTie	exon	56844019	56844178	1000	+	.	gene_id "MSTRG.78013"; transcript_id "MSTRG.78013.34"; exon_number "3";
chr17	StringTie	exon	56845690	56845809	1000	+	.	gene_id "MSTRG.78013"; transcript_id "MSTRG.78013.34"; exon_number "4";
chr17	StringTie	exon	56848343	56848437	1000	+	.	gene_id "MSTRG.78013"; transcript_id "MSTRG.78013.34"; exon_number "5";
chr17	StringTie	exon	56848696	56848853	1000	+	.	gene_id "MSTRG.78013"; transcript_id "MSTRG.78013.34"; exon_number "6";
chr17	StringTie	exon	56849181	56849232	1000	+	.	gene_id "MSTRG.78013"; transcript_id "MSTRG.78013.34"; exon_number "7";
chr17	StringTie	exon	56856512	56856625	1000	+	.	gene_id "MSTRG.78013"; transcript_id "MSTRG.78013.34"; exon_number "8";
chr17	StringTie	exon	56858594	56858665	1000	+	.	gene_id "MSTRG.78013"; transcript_id "MSTRG.78013.34"; exon_number "9";
chr17	StringTie	exon	56861791	56861918	1000	+	.	gene_id "MSTRG.78013"; transcript_id "MSTRG.78013.34"; exon_number "10";
chr17	StringTie	exon	56862140	56862251	1000	+	.	gene_id "MSTRG.78013"; transcript_id "MSTRG.78013.34"; exon_number "11";
chr17	StringTie	exon	56862612	56869682	1000	+	.	gene_id "MSTRG.78013"; transcript_id "MSTRG.78013.34"; exon_number "12";
chr17	StringTie	transcript	56834376	56869810	1000	+	.	gene_id "MSTRG.78013"; transcript_id "MSTRG.78013.35";
chr17	StringTie	exon	56834376	56835259	1000	+	.	gene_id "MSTRG.78013"; transcript_id "MSTRG.78013.35"; exon_number "1";
chr17	StringTie	exon	56844019	56844178	1000	+	.	gene_id "MSTRG.78013"; transcript_id "MSTRG.78013.35"; exon_number "2";
chr17	StringTie	exon	56845690	56845809	1000	+	.	gene_id "MSTRG.78013"; transcript_id "MSTRG.78013.35"; exon_number "3";
chr17	StringTie	exon	56847516	56848437	1000	+	.	gene_id "MSTRG.78013"; transcript_id "MSTRG.78013.35"; exon_number "4";
chr17	StringTie	exon	56848696	56848853	1000	+	.	gene_id "MSTRG.78013"; transcript_id "MSTRG.78013.35"; exon_number "5";
chr17	StringTie	exon	56849181	56849232	1000	+	.	gene_id "MSTRG.78013"; transcript_id "MSTRG.78013.35"; exon_number "6";
chr17	StringTie	exon	56856512	56856665	1000	+	.	gene_id "MSTRG.78013"; transcript_id "MSTRG.78013.35"; exon_number "7";
chr17	StringTie	exon	56858594	56858665	1000	+	.	gene_id "MSTRG.78013"; transcript_id "MSTRG.78013.35"; exon_number "8";
chr17	StringTie	exon	56861791	56861918	1000	+	.	gene_id "MSTRG.78013"; transcript_id "MSTRG.78013.35"; exon_number "9";
chr17	StringTie	exon	56862140	56862251	1000	+	.	gene_id "MSTRG.78013"; transcript_id "MSTRG.78013.35"; exon_number "10";
chr17	StringTie	exon	56862612	56869810	1000	+	.	gene_id "MSTRG.78013"; transcript_id "MSTRG.78013.35"; exon_number "11";
chr17	StringTie	transcript	56834376	56869590	1000	+	.	gene_id "MSTRG.78013"; transcript_id "MSTRG.78013.36";
chr17	StringTie	exon	56834376	56834505	1000	+	.	gene_id "MSTRG.78013"; transcript_id "MSTRG.78013.36"; exon_number "1";
chr17	StringTie	exon	56834778	56835259	1000	+	.	gene_id "MSTRG.78013"; transcript_id "MSTRG.78013.36"; exon_number "2";
chr17	StringTie	exon	56844019	56844178	1000	+	.	gene_id "MSTRG.78013"; transcript_id "MSTRG.78013.36"; exon_number "3";
chr17	StringTie	exon	56845690	56845809	1000	+	.	gene_id "MSTRG.78013"; transcript_id "MSTRG.78013.36"; exon_number "4";
chr17	StringTie	exon	56847360	56847669	1000	+	.	gene_id "MSTRG.78013"; transcript_id "MSTRG.78013.36"; exon_number "5";
chr17	StringTie	exon	56847922	56848437	1000	+	.	gene_id "MSTRG.78013"; transcript_id "MSTRG.78013.36"; exon_number "6";
chr17	StringTie	exon	56848696	56848853	1000	+	.	gene_id "MSTRG.78013"; transcript_id "MSTRG.78013.36"; exon_number "7";
chr17	StringTie	exon	56849181	56849232	1000	+	.	gene_id "MSTRG.78013"; transcript_id "MSTRG.78013.36"; exon_number "8";
chr17	StringTie	exon	56856512	56856665	1000	+	.	gene_id "MSTRG.78013"; transcript_id "MSTRG.78013.36"; exon_number "9";
chr17	StringTie	exon	56858594	56858665	1000	+	.	gene_id "MSTRG.78013"; transcript_id "MSTRG.78013.36"; exon_number "10";
chr17	StringTie	exon	56861795	56861918	1000	+	.	gene_id "MSTRG.78013"; transcript_id "MSTRG.78013.36"; exon_number "11";
chr17	StringTie	exon	56862140	56862251	1000	+	.	gene_id "MSTRG.78013"; transcript_id "MSTRG.78013.36"; exon_number "12";
chr17	StringTie	exon	56862612	56869590	1000	+	.	gene_id "MSTRG.78013"; transcript_id "MSTRG.78013.36"; exon_number "13";
chr17	StringTie	transcript	56834744	56869461	1000	+	.	gene_id "MSTRG.78013"; transcript_id "MSTRG.78013.37";
chr17	StringTie	exon	56834744	56835259	1000	+	.	gene_id "MSTRG.78013"; transcript_id "MSTRG.78013.37"; exon_number "1";
chr17	StringTie	exon	56844019	56844178	1000	+	.	gene_id "MSTRG.78013"; transcript_id "MSTRG.78013.37"; exon_number "2";
chr17	StringTie	exon	56845690	56845809	1000	+	.	gene_id "MSTRG.78013"; transcript_id "MSTRG.78013.37"; exon_number "3";
chr17	StringTie	exon	56847922	56848065	1000	+	.	gene_id "MSTRG.78013"; transcript_id "MSTRG.78013.37"; exon_number "4";
chr17	StringTie	exon	56848696	56848853	1000	+	.	gene_id "MSTRG.78013"; transcript_id "MSTRG.78013.37"; exon_number "5";
chr17	StringTie	exon	56849181	56849232	1000	+	.	gene_id "MSTRG.78013"; transcript_id "MSTRG.78013.37"; exon_number "6";
chr17	StringTie	exon	56856512	56856625	1000	+	.	gene_id "MSTRG.78013"; transcript_id "MSTRG.78013.37"; exon_number "7";
chr17	StringTie	exon	56861791	56861918	1000	+	.	gene_id "MSTRG.78013"; transcript_id "MSTRG.78013.37"; exon_number "8";
chr17	StringTie	exon	56862140	56862251	1000	+	.	gene_id "MSTRG.78013"; transcript_id "MSTRG.78013.37"; exon_number "9";
chr17	StringTie	exon	56862612	56869461	1000	+	.	gene_id "MSTRG.78013"; transcript_id "MSTRG.78013.37"; exon_number "10";
chr17	StringTie	transcript	56834786	56869438	1000	+	.	gene_id "MSTRG.78013"; transcript_id "MSTRG.78013.38";
chr17	StringTie	exon	56834786	56835259	1000	+	.	gene_id "MSTRG.78013"; transcript_id "MSTRG.78013.38"; exon_number "1";
chr17	StringTie	exon	56844019	56844178	1000	+	.	gene_id "MSTRG.78013"; transcript_id "MSTRG.78013.38"; exon_number "2";
chr17	StringTie	exon	56845694	56845809	1000	+	.	gene_id "MSTRG.78013"; transcript_id "MSTRG.78013.38"; exon_number "3";
chr17	StringTie	exon	56847922	56848853	1000	+	.	gene_id "MSTRG.78013"; transcript_id "MSTRG.78013.38"; exon_number "4";
chr17	StringTie	exon	56849181	56849232	1000	+	.	gene_id "MSTRG.78013"; transcript_id "MSTRG.78013.38"; exon_number "5";
chr17	StringTie	exon	56856512	56856665	1000	+	.	gene_id "MSTRG.78013"; transcript_id "MSTRG.78013.38"; exon_number "6";
chr17	StringTie	exon	56858594	56858665	1000	+	.	gene_id "MSTRG.78013"; transcript_id "MSTRG.78013.38"; exon_number "7";
chr17	StringTie	exon	56861791	56861918	1000	+	.	gene_id "MSTRG.78013"; transcript_id "MSTRG.78013.38"; exon_number "8";
chr17	StringTie	exon	56862140	56862251	1000	+	.	gene_id "MSTRG.78013"; transcript_id "MSTRG.78013.38"; exon_number "9";
chr17	StringTie	exon	56862612	56869438	1000	+	.	gene_id "MSTRG.78013"; transcript_id "MSTRG.78013.38"; exon_number "10";
chr17	StringTie	transcript	56834807	56869528	1000	+	.	gene_id "MSTRG.78013"; transcript_id "MSTRG.78013.39";
chr17	StringTie	exon	56834807	56835259	1000	+	.	gene_id "MSTRG.78013"; transcript_id "MSTRG.78013.39"; exon_number "1";
chr17	StringTie	exon	56844019	56844178	1000	+	.	gene_id "MSTRG.78013"; transcript_id "MSTRG.78013.39"; exon_number "2";
chr17	StringTie	exon	56845690	56845809	1000	+	.	gene_id "MSTRG.78013"; transcript_id "MSTRG.78013.39"; exon_number "3";
chr17	StringTie	exon	56847922	56848065	1000	+	.	gene_id "MSTRG.78013"; transcript_id "MSTRG.78013.39"; exon_number "4";
chr17	StringTie	exon	56848345	56848437	1000	+	.	gene_id "MSTRG.78013"; transcript_id "MSTRG.78013.39"; exon_number "5";
chr17	StringTie	exon	56848696	56848853	1000	+	.	gene_id "MSTRG.78013"; transcript_id "MSTRG.78013.39"; exon_number "6";
chr17	StringTie	exon	56849181	56849232	1000	+	.	gene_id "MSTRG.78013"; transcript_id "MSTRG.78013.39"; exon_number "7";
chr17	StringTie	exon	56856512	56856625	1000	+	.	gene_id "MSTRG.78013"; transcript_id "MSTRG.78013.39"; exon_number "8";
chr17	StringTie	exon	56858594	56858665	1000	+	.	gene_id "MSTRG.78013"; transcript_id "MSTRG.78013.39"; exon_number "9";
chr17	StringTie	exon	56861791	56861918	1000	+	.	gene_id "MSTRG.78013"; transcript_id "MSTRG.78013.39"; exon_number "10";
chr17	StringTie	exon	56862140	56862251	1000	+	.	gene_id "MSTRG.78013"; transcript_id "MSTRG.78013.39"; exon_number "11";
chr17	StringTie	exon	56862612	56869528	1000	+	.	gene_id "MSTRG.78013"; transcript_id "MSTRG.78013.39"; exon_number "12";
chr17	StringTie	transcript	56833249	56869708	1000	+	.	gene_id "MSTRG.78013"; transcript_id "MSTRG.78013.4";
chr17	StringTie	exon	56833249	56833284	1000	+	.	gene_id "MSTRG.78013"; transcript_id "MSTRG.78013.4"; exon_number "1";
chr17	StringTie	exon	56833936	56834260	1000	+	.	gene_id "MSTRG.78013"; transcript_id "MSTRG.78013.4"; exon_number "2";
chr17	StringTie	exon	56834778	56835259	1000	+	.	gene_id "MSTRG.78013"; transcript_id "MSTRG.78013.4"; exon_number "3";
chr17	StringTie	exon	56844019	56844178	1000	+	.	gene_id "MSTRG.78013"; transcript_id "MSTRG.78013.4"; exon_number "4";
chr17	StringTie	exon	56845690	56845809	1000	+	.	gene_id "MSTRG.78013"; transcript_id "MSTRG.78013.4"; exon_number "5";
chr17	StringTie	exon	56847922	56848065	1000	+	.	gene_id "MSTRG.78013"; transcript_id "MSTRG.78013.4"; exon_number "6";
chr17	StringTie	exon	56848696	56848853	1000	+	.	gene_id "MSTRG.78013"; transcript_id "MSTRG.78013.4"; exon_number "7";
chr17	StringTie	exon	56849181	56849232	1000	+	.	gene_id "MSTRG.78013"; transcript_id "MSTRG.78013.4"; exon_number "8";
chr17	StringTie	exon	56856512	56856625	1000	+	.	gene_id "MSTRG.78013"; transcript_id "MSTRG.78013.4"; exon_number "9";
chr17	StringTie	exon	56858594	56858665	1000	+	.	gene_id "MSTRG.78013"; transcript_id "MSTRG.78013.4"; exon_number "10";
chr17	StringTie	exon	56861791	56861918	1000	+	.	gene_id "MSTRG.78013"; transcript_id "MSTRG.78013.4"; exon_number "11";
chr17	StringTie	exon	56862140	56862251	1000	+	.	gene_id "MSTRG.78013"; transcript_id "MSTRG.78013.4"; exon_number "12";
chr17	StringTie	exon	56862612	56869708	1000	+	.	gene_id "MSTRG.78013"; transcript_id "MSTRG.78013.4"; exon_number "13";
chr17	StringTie	transcript	56834819	56869575	1000	+	.	gene_id "MSTRG.78013"; transcript_id "MSTRG.78013.40";
chr17	StringTie	exon	56834819	56835259	1000	+	.	gene_id "MSTRG.78013"; transcript_id "MSTRG.78013.40"; exon_number "1";
chr17	StringTie	exon	56844019	56844178	1000	+	.	gene_id "MSTRG.78013"; transcript_id "MSTRG.78013.40"; exon_number "2";
chr17	StringTie	exon	56845690	56845809	1000	+	.	gene_id "MSTRG.78013"; transcript_id "MSTRG.78013.40"; exon_number "3";
chr17	StringTie	exon	56847516	56847669	1000	+	.	gene_id "MSTRG.78013"; transcript_id "MSTRG.78013.40"; exon_number "4";
chr17	StringTie	exon	56847922	56848065	1000	+	.	gene_id "MSTRG.78013"; transcript_id "MSTRG.78013.40"; exon_number "5";
chr17	StringTie	exon	56848696	56848853	1000	+	.	gene_id "MSTRG.78013"; transcript_id "MSTRG.78013.40"; exon_number "6";
chr17	StringTie	exon	56849181	56849232	1000	+	.	gene_id "MSTRG.78013"; transcript_id "MSTRG.78013.40"; exon_number "7";
chr17	StringTie	exon	56856512	56856625	1000	+	.	gene_id "MSTRG.78013"; transcript_id "MSTRG.78013.40"; exon_number "8";
chr17	StringTie	exon	56858594	56858665	1000	+	.	gene_id "MSTRG.78013"; transcript_id "MSTRG.78013.40"; exon_number "9";
chr17	StringTie	exon	56861791	56861918	1000	+	.	gene_id "MSTRG.78013"; transcript_id "MSTRG.78013.40"; exon_number "10";
chr17	StringTie	exon	56862140	56862251	1000	+	.	gene_id "MSTRG.78013"; transcript_id "MSTRG.78013.40"; exon_number "11";
chr17	StringTie	exon	56862612	56869575	1000	+	.	gene_id "MSTRG.78013"; transcript_id "MSTRG.78013.40"; exon_number "12";
chr17	StringTie	transcript	56834820	56869635	1000	+	.	gene_id "MSTRG.78013"; transcript_id "MSTRG.78013.41";
chr17	StringTie	exon	56834820	56835259	1000	+	.	gene_id "MSTRG.78013"; transcript_id "MSTRG.78013.41"; exon_number "1";
chr17	StringTie	exon	56844019	56844178	1000	+	.	gene_id "MSTRG.78013"; transcript_id "MSTRG.78013.41"; exon_number "2";
chr17	StringTie	exon	56847922	56848437	1000	+	.	gene_id "MSTRG.78013"; transcript_id "MSTRG.78013.41"; exon_number "3";
chr17	StringTie	exon	56848696	56848853	1000	+	.	gene_id "MSTRG.78013"; transcript_id "MSTRG.78013.41"; exon_number "4";
chr17	StringTie	exon	56849181	56849232	1000	+	.	gene_id "MSTRG.78013"; transcript_id "MSTRG.78013.41"; exon_number "5";
chr17	StringTie	exon	56856512	56856625	1000	+	.	gene_id "MSTRG.78013"; transcript_id "MSTRG.78013.41"; exon_number "6";
chr17	StringTie	exon	56858594	56858665	1000	+	.	gene_id "MSTRG.78013"; transcript_id "MSTRG.78013.41"; exon_number "7";
chr17	StringTie	exon	56861791	56862251	1000	+	.	gene_id "MSTRG.78013"; transcript_id "MSTRG.78013.41"; exon_number "8";
chr17	StringTie	exon	56862612	56869635	1000	+	.	gene_id "MSTRG.78013"; transcript_id "MSTRG.78013.41"; exon_number "9";
chr17	StringTie	transcript	56840599	56870222	1000	+	.	gene_id "MSTRG.78013"; transcript_id "MSTRG.78013.43";
chr17	StringTie	exon	56840599	56840766	1000	+	.	gene_id "MSTRG.78013"; transcript_id "MSTRG.78013.43"; exon_number "1";
chr17	StringTie	exon	56844019	56844178	1000	+	.	gene_id "MSTRG.78013"; transcript_id "MSTRG.78013.43"; exon_number "2";
chr17	StringTie	exon	56845690	56845809	1000	+	.	gene_id "MSTRG.78013"; transcript_id "MSTRG.78013.43"; exon_number "3";
chr17	StringTie	exon	56847922	56848437	1000	+	.	gene_id "MSTRG.78013"; transcript_id "MSTRG.78013.43"; exon_number "4";
chr17	StringTie	exon	56848696	56848853	1000	+	.	gene_id "MSTRG.78013"; transcript_id "MSTRG.78013.43"; exon_number "5";
chr17	StringTie	exon	56849181	56849232	1000	+	.	gene_id "MSTRG.78013"; transcript_id "MSTRG.78013.43"; exon_number "6";
chr17	StringTie	exon	56856512	56856665	1000	+	.	gene_id "MSTRG.78013"; transcript_id "MSTRG.78013.43"; exon_number "7";
chr17	StringTie	exon	56858697	56858856	1000	+	.	gene_id "MSTRG.78013"; transcript_id "MSTRG.78013.43"; exon_number "8";
chr17	StringTie	exon	56861791	56861918	1000	+	.	gene_id "MSTRG.78013"; transcript_id "MSTRG.78013.43"; exon_number "9";
chr17	StringTie	exon	56862140	56862251	1000	+	.	gene_id "MSTRG.78013"; transcript_id "MSTRG.78013.43"; exon_number "10";
chr17	StringTie	exon	56862612	56870222	1000	+	.	gene_id "MSTRG.78013"; transcript_id "MSTRG.78013.43"; exon_number "11";
chr17	StringTie	transcript	56843435	56869565	1000	+	.	gene_id "MSTRG.78013"; transcript_id "MSTRG.78013.44";
chr17	StringTie	exon	56843435	56844178	1000	+	.	gene_id "MSTRG.78013"; transcript_id "MSTRG.78013.44"; exon_number "1";
chr17	StringTie	exon	56845694	56845809	1000	+	.	gene_id "MSTRG.78013"; transcript_id "MSTRG.78013.44"; exon_number "2";
chr17	StringTie	exon	56847922	56848065	1000	+	.	gene_id "MSTRG.78013"; transcript_id "MSTRG.78013.44"; exon_number "3";
chr17	StringTie	exon	56848696	56848853	1000	+	.	gene_id "MSTRG.78013"; transcript_id "MSTRG.78013.44"; exon_number "4";
chr17	StringTie	exon	56849181	56849232	1000	+	.	gene_id "MSTRG.78013"; transcript_id "MSTRG.78013.44"; exon_number "5";
chr17	StringTie	exon	56856512	56856625	1000	+	.	gene_id "MSTRG.78013"; transcript_id "MSTRG.78013.44"; exon_number "6";
chr17	StringTie	exon	56861791	56861918	1000	+	.	gene_id "MSTRG.78013"; transcript_id "MSTRG.78013.44"; exon_number "7";
chr17	StringTie	exon	56862140	56862251	1000	+	.	gene_id "MSTRG.78013"; transcript_id "MSTRG.78013.44"; exon_number "8";
chr17	StringTie	exon	56862612	56869565	1000	+	.	gene_id "MSTRG.78013"; transcript_id "MSTRG.78013.44"; exon_number "9";
chr17	StringTie	transcript	56844019	56868679	1000	+	.	gene_id "MSTRG.78013"; transcript_id "MSTRG.78013.45";
chr17	StringTie	exon	56844019	56844178	1000	+	.	gene_id "MSTRG.78013"; transcript_id "MSTRG.78013.45"; exon_number "1";
chr17	StringTie	exon	56845690	56845809	1000	+	.	gene_id "MSTRG.78013"; transcript_id "MSTRG.78013.45"; exon_number "2";
chr17	StringTie	exon	56847922	56848065	1000	+	.	gene_id "MSTRG.78013"; transcript_id "MSTRG.78013.45"; exon_number "3";
chr17	StringTie	exon	56848696	56848853	1000	+	.	gene_id "MSTRG.78013"; transcript_id "MSTRG.78013.45"; exon_number "4";
chr17	StringTie	exon	56849181	56849232	1000	+	.	gene_id "MSTRG.78013"; transcript_id "MSTRG.78013.45"; exon_number "5";
chr17	StringTie	exon	56856512	56856625	1000	+	.	gene_id "MSTRG.78013"; transcript_id "MSTRG.78013.45"; exon_number "6";
chr17	StringTie	exon	56858594	56858665	1000	+	.	gene_id "MSTRG.78013"; transcript_id "MSTRG.78013.45"; exon_number "7";
chr17	StringTie	exon	56861791	56861918	1000	+	.	gene_id "MSTRG.78013"; transcript_id "MSTRG.78013.45"; exon_number "8";
chr17	StringTie	exon	56862140	56862203	1000	+	.	gene_id "MSTRG.78013"; transcript_id "MSTRG.78013.45"; exon_number "9";
chr17	StringTie	exon	56862612	56868679	1000	+	.	gene_id "MSTRG.78013"; transcript_id "MSTRG.78013.45"; exon_number "10";
chr17	StringTie	transcript	56845567	56870376	1000	+	.	gene_id "MSTRG.78013"; transcript_id "MSTRG.78013.47";
chr17	StringTie	exon	56845567	56848437	1000	+	.	gene_id "MSTRG.78013"; transcript_id "MSTRG.78013.47"; exon_number "1";
chr17	StringTie	exon	56848696	56848853	1000	+	.	gene_id "MSTRG.78013"; transcript_id "MSTRG.78013.47"; exon_number "2";
chr17	StringTie	exon	56849181	56849232	1000	+	.	gene_id "MSTRG.78013"; transcript_id "MSTRG.78013.47"; exon_number "3";
chr17	StringTie	exon	56856512	56856665	1000	+	.	gene_id "MSTRG.78013"; transcript_id "MSTRG.78013.47"; exon_number "4";
chr17	StringTie	exon	56858594	56858665	1000	+	.	gene_id "MSTRG.78013"; transcript_id "MSTRG.78013.47"; exon_number "5";
chr17	StringTie	exon	56861795	56861918	1000	+	.	gene_id "MSTRG.78013"; transcript_id "MSTRG.78013.47"; exon_number "6";
chr17	StringTie	exon	56862140	56870376	1000	+	.	gene_id "MSTRG.78013"; transcript_id "MSTRG.78013.47"; exon_number "7";
chr17	StringTie	transcript	56845729	56869546	1000	+	.	gene_id "MSTRG.78013"; transcript_id "MSTRG.78013.48";
chr17	StringTie	exon	56845729	56845809	1000	+	.	gene_id "MSTRG.78013"; transcript_id "MSTRG.78013.48"; exon_number "1";
chr17	StringTie	exon	56847922	56848065	1000	+	.	gene_id "MSTRG.78013"; transcript_id "MSTRG.78013.48"; exon_number "2";
chr17	StringTie	exon	56861791	56861918	1000	+	.	gene_id "MSTRG.78013"; transcript_id "MSTRG.78013.48"; exon_number "3";
chr17	StringTie	exon	56862140	56862251	1000	+	.	gene_id "MSTRG.78013"; transcript_id "MSTRG.78013.48"; exon_number "4";
chr17	StringTie	exon	56862612	56869546	1000	+	.	gene_id "MSTRG.78013"; transcript_id "MSTRG.78013.48"; exon_number "5";
chr17	StringTie	transcript	56847131	56868677	1000	+	.	gene_id "MSTRG.78013"; transcript_id "MSTRG.78013.49";
chr17	StringTie	exon	56847131	56848065	1000	+	.	gene_id "MSTRG.78013"; transcript_id "MSTRG.78013.49"; exon_number "1";
chr17	StringTie	exon	56848696	56848853	1000	+	.	gene_id "MSTRG.78013"; transcript_id "MSTRG.78013.49"; exon_number "2";
chr17	StringTie	exon	56849181	56849232	1000	+	.	gene_id "MSTRG.78013"; transcript_id "MSTRG.78013.49"; exon_number "3";
chr17	StringTie	exon	56856512	56856665	1000	+	.	gene_id "MSTRG.78013"; transcript_id "MSTRG.78013.49"; exon_number "4";
chr17	StringTie	exon	56858594	56858665	1000	+	.	gene_id "MSTRG.78013"; transcript_id "MSTRG.78013.49"; exon_number "5";
chr17	StringTie	exon	56861791	56861918	1000	+	.	gene_id "MSTRG.78013"; transcript_id "MSTRG.78013.49"; exon_number "6";
chr17	StringTie	exon	56862140	56862251	1000	+	.	gene_id "MSTRG.78013"; transcript_id "MSTRG.78013.49"; exon_number "7";
chr17	StringTie	exon	56862645	56868677	1000	+	.	gene_id "MSTRG.78013"; transcript_id "MSTRG.78013.49"; exon_number "8";
chr17	StringTie	transcript	56833251	56868698	1000	+	.	gene_id "MSTRG.78013"; transcript_id "MSTRG.78013.5";
chr17	StringTie	exon	56833251	56833379	1000	+	.	gene_id "MSTRG.78013"; transcript_id "MSTRG.78013.5"; exon_number "1";
chr17	StringTie	exon	56834778	56835259	1000	+	.	gene_id "MSTRG.78013"; transcript_id "MSTRG.78013.5"; exon_number "2";
chr17	StringTie	exon	56844019	56844178	1000	+	.	gene_id "MSTRG.78013"; transcript_id "MSTRG.78013.5"; exon_number "3";
chr17	StringTie	exon	56845690	56845809	1000	+	.	gene_id "MSTRG.78013"; transcript_id "MSTRG.78013.5"; exon_number "4";
chr17	StringTie	exon	56847922	56848065	1000	+	.	gene_id "MSTRG.78013"; transcript_id "MSTRG.78013.5"; exon_number "5";
chr17	StringTie	exon	56848696	56848853	1000	+	.	gene_id "MSTRG.78013"; transcript_id "MSTRG.78013.5"; exon_number "6";
chr17	StringTie	exon	56849181	56849232	1000	+	.	gene_id "MSTRG.78013"; transcript_id "MSTRG.78013.5"; exon_number "7";
chr17	StringTie	exon	56856512	56856665	1000	+	.	gene_id "MSTRG.78013"; transcript_id "MSTRG.78013.5"; exon_number "8";
chr17	StringTie	exon	56858594	56858665	1000	+	.	gene_id "MSTRG.78013"; transcript_id "MSTRG.78013.5"; exon_number "9";
chr17	StringTie	exon	56861791	56861918	1000	+	.	gene_id "MSTRG.78013"; transcript_id "MSTRG.78013.5"; exon_number "10";
chr17	StringTie	exon	56862140	56862251	1000	+	.	gene_id "MSTRG.78013"; transcript_id "MSTRG.78013.5"; exon_number "11";
chr17	StringTie	exon	56862612	56868698	1000	+	.	gene_id "MSTRG.78013"; transcript_id "MSTRG.78013.5"; exon_number "12";
chr17	StringTie	transcript	56847199	56869560	1000	+	.	gene_id "MSTRG.78013"; transcript_id "MSTRG.78013.50";
chr17	StringTie	exon	56847199	56847669	1000	+	.	gene_id "MSTRG.78013"; transcript_id "MSTRG.78013.50"; exon_number "1";
chr17	StringTie	exon	56847922	56848437	1000	+	.	gene_id "MSTRG.78013"; transcript_id "MSTRG.78013.50"; exon_number "2";
chr17	StringTie	exon	56848696	56848853	1000	+	.	gene_id "MSTRG.78013"; transcript_id "MSTRG.78013.50"; exon_number "3";
chr17	StringTie	exon	56849181	56849232	1000	+	.	gene_id "MSTRG.78013"; transcript_id "MSTRG.78013.50"; exon_number "4";
chr17	StringTie	exon	56856512	56856625	1000	+	.	gene_id "MSTRG.78013"; transcript_id "MSTRG.78013.50"; exon_number "5";
chr17	StringTie	exon	56858594	56858665	1000	+	.	gene_id "MSTRG.78013"; transcript_id "MSTRG.78013.50"; exon_number "6";
chr17	StringTie	exon	56861791	56861918	1000	+	.	gene_id "MSTRG.78013"; transcript_id "MSTRG.78013.50"; exon_number "7";
chr17	StringTie	exon	56862140	56862251	1000	+	.	gene_id "MSTRG.78013"; transcript_id "MSTRG.78013.50"; exon_number "8";
chr17	StringTie	exon	56862612	56869560	1000	+	.	gene_id "MSTRG.78013"; transcript_id "MSTRG.78013.50"; exon_number "9";
chr17	StringTie	transcript	56847350	56868707	1000	+	.	gene_id "MSTRG.78013"; transcript_id "MSTRG.78013.51";
chr17	StringTie	exon	56847350	56847669	1000	+	.	gene_id "MSTRG.78013"; transcript_id "MSTRG.78013.51"; exon_number "1";
chr17	StringTie	exon	56847922	56848437	1000	+	.	gene_id "MSTRG.78013"; transcript_id "MSTRG.78013.51"; exon_number "2";
chr17	StringTie	exon	56848696	56848853	1000	+	.	gene_id "MSTRG.78013"; transcript_id "MSTRG.78013.51"; exon_number "3";
chr17	StringTie	exon	56849181	56849232	1000	+	.	gene_id "MSTRG.78013"; transcript_id "MSTRG.78013.51"; exon_number "4";
chr17	StringTie	exon	56856512	56856625	1000	+	.	gene_id "MSTRG.78013"; transcript_id "MSTRG.78013.51"; exon_number "5";
chr17	StringTie	exon	56858594	56858665	1000	+	.	gene_id "MSTRG.78013"; transcript_id "MSTRG.78013.51"; exon_number "6";
chr17	StringTie	exon	56861791	56861918	1000	+	.	gene_id "MSTRG.78013"; transcript_id "MSTRG.78013.51"; exon_number "7";
chr17	StringTie	exon	56862140	56868707	1000	+	.	gene_id "MSTRG.78013"; transcript_id "MSTRG.78013.51"; exon_number "8";
chr17	StringTie	transcript	56848188	56870222	1000	+	.	gene_id "MSTRG.78013"; transcript_id "MSTRG.78013.52";
chr17	StringTie	exon	56848188	56848437	1000	+	.	gene_id "MSTRG.78013"; transcript_id "MSTRG.78013.52"; exon_number "1";
chr17	StringTie	exon	56848696	56848853	1000	+	.	gene_id "MSTRG.78013"; transcript_id "MSTRG.78013.52"; exon_number "2";
chr17	StringTie	exon	56849181	56849232	1000	+	.	gene_id "MSTRG.78013"; transcript_id "MSTRG.78013.52"; exon_number "3";
chr17	StringTie	exon	56856512	56856625	1000	+	.	gene_id "MSTRG.78013"; transcript_id "MSTRG.78013.52"; exon_number "4";
chr17	StringTie	exon	56861791	56861918	1000	+	.	gene_id "MSTRG.78013"; transcript_id "MSTRG.78013.52"; exon_number "5";
chr17	StringTie	exon	56862140	56862251	1000	+	.	gene_id "MSTRG.78013"; transcript_id "MSTRG.78013.52"; exon_number "6";
chr17	StringTie	exon	56862612	56870222	1000	+	.	gene_id "MSTRG.78013"; transcript_id "MSTRG.78013.52"; exon_number "7";
chr17	StringTie	transcript	56856050	56869560	1000	+	.	gene_id "MSTRG.78013"; transcript_id "MSTRG.78013.53";
chr17	StringTie	exon	56856050	56856135	1000	+	.	gene_id "MSTRG.78013"; transcript_id "MSTRG.78013.53"; exon_number "1";
chr17	StringTie	exon	56856512	56856665	1000	+	.	gene_id "MSTRG.78013"; transcript_id "MSTRG.78013.53"; exon_number "2";
chr17	StringTie	exon	56858594	56858665	1000	+	.	gene_id "MSTRG.78013"; transcript_id "MSTRG.78013.53"; exon_number "3";
chr17	StringTie	exon	56861791	56861918	1000	+	.	gene_id "MSTRG.78013"; transcript_id "MSTRG.78013.53"; exon_number "4";
chr17	StringTie	exon	56862140	56862251	1000	+	.	gene_id "MSTRG.78013"; transcript_id "MSTRG.78013.53"; exon_number "5";
chr17	StringTie	exon	56862612	56869560	1000	+	.	gene_id "MSTRG.78013"; transcript_id "MSTRG.78013.53"; exon_number "6";
chr17	StringTie	transcript	56858580	56869461	1000	+	.	gene_id "MSTRG.78013"; transcript_id "MSTRG.78013.54";
chr17	StringTie	exon	56858580	56858665	1000	+	.	gene_id "MSTRG.78013"; transcript_id "MSTRG.78013.54"; exon_number "1";
chr17	StringTie	exon	56861791	56861918	1000	+	.	gene_id "MSTRG.78013"; transcript_id "MSTRG.78013.54"; exon_number "2";
chr17	StringTie	exon	56862140	56862310	1000	+	.	gene_id "MSTRG.78013"; transcript_id "MSTRG.78013.54"; exon_number "3";
chr17	StringTie	exon	56862379	56869461	1000	+	.	gene_id "MSTRG.78013"; transcript_id "MSTRG.78013.54"; exon_number "4";
chr17	StringTie	transcript	56858581	56869468	1000	+	.	gene_id "MSTRG.78013"; transcript_id "MSTRG.78013.55";
chr17	StringTie	exon	56858581	56858665	1000	+	.	gene_id "MSTRG.78013"; transcript_id "MSTRG.78013.55"; exon_number "1";
chr17	StringTie	exon	56861791	56861918	1000	+	.	gene_id "MSTRG.78013"; transcript_id "MSTRG.78013.55"; exon_number "2";
chr17	StringTie	exon	56862140	56862251	1000	+	.	gene_id "MSTRG.78013"; transcript_id "MSTRG.78013.55"; exon_number "3";
chr17	StringTie	exon	56862988	56869468	1000	+	.	gene_id "MSTRG.78013"; transcript_id "MSTRG.78013.55"; exon_number "4";
chr17	StringTie	transcript	56858633	56869567	1000	+	.	gene_id "MSTRG.78013"; transcript_id "MSTRG.78013.56";
chr17	StringTie	exon	56858633	56858665	1000	+	.	gene_id "MSTRG.78013"; transcript_id "MSTRG.78013.56"; exon_number "1";
chr17	StringTie	exon	56861795	56861918	1000	+	.	gene_id "MSTRG.78013"; transcript_id "MSTRG.78013.56"; exon_number "2";
chr17	StringTie	exon	56862140	56862251	1000	+	.	gene_id "MSTRG.78013"; transcript_id "MSTRG.78013.56"; exon_number "3";
chr17	StringTie	exon	56862645	56869567	1000	+	.	gene_id "MSTRG.78013"; transcript_id "MSTRG.78013.56"; exon_number "4";
chr17	StringTie	transcript	56833342	56869810	1000	+	.	gene_id "MSTRG.78013"; transcript_id "MSTRG.78013.6";
chr17	StringTie	exon	56833342	56834260	1000	+	.	gene_id "MSTRG.78013"; transcript_id "MSTRG.78013.6"; exon_number "1";
chr17	StringTie	exon	56834778	56835259	1000	+	.	gene_id "MSTRG.78013"; transcript_id "MSTRG.78013.6"; exon_number "2";
chr17	StringTie	exon	56844019	56844178	1000	+	.	gene_id "MSTRG.78013"; transcript_id "MSTRG.78013.6"; exon_number "3";
chr17	StringTie	exon	56845690	56845809	1000	+	.	gene_id "MSTRG.78013"; transcript_id "MSTRG.78013.6"; exon_number "4";
chr17	StringTie	exon	56847922	56848065	1000	+	.	gene_id "MSTRG.78013"; transcript_id "MSTRG.78013.6"; exon_number "5";
chr17	StringTie	exon	56848696	56848853	1000	+	.	gene_id "MSTRG.78013"; transcript_id "MSTRG.78013.6"; exon_number "6";
chr17	StringTie	exon	56849181	56849232	1000	+	.	gene_id "MSTRG.78013"; transcript_id "MSTRG.78013.6"; exon_number "7";
chr17	StringTie	exon	56856512	56856665	1000	+	.	gene_id "MSTRG.78013"; transcript_id "MSTRG.78013.6"; exon_number "8";
chr17	StringTie	exon	56858594	56858665	1000	+	.	gene_id "MSTRG.78013"; transcript_id "MSTRG.78013.6"; exon_number "9";
chr17	StringTie	exon	56861791	56861918	1000	+	.	gene_id "MSTRG.78013"; transcript_id "MSTRG.78013.6"; exon_number "10";
chr17	StringTie	exon	56862140	56862251	1000	+	.	gene_id "MSTRG.78013"; transcript_id "MSTRG.78013.6"; exon_number "11";
chr17	StringTie	exon	56862612	56869810	1000	+	.	gene_id "MSTRG.78013"; transcript_id "MSTRG.78013.6"; exon_number "12";
chr17	StringTie	transcript	56833896	56874554	1000	+	.	gene_id "MSTRG.78013"; transcript_id "MSTRG.78013.7";
chr17	StringTie	exon	56833896	56834260	1000	+	.	gene_id "MSTRG.78013"; transcript_id "MSTRG.78013.7"; exon_number "1";
chr17	StringTie	exon	56834778	56835259	1000	+	.	gene_id "MSTRG.78013"; transcript_id "MSTRG.78013.7"; exon_number "2";
chr17	StringTie	exon	56844019	56844178	1000	+	.	gene_id "MSTRG.78013"; transcript_id "MSTRG.78013.7"; exon_number "3";
chr17	StringTie	exon	56845690	56845809	1000	+	.	gene_id "MSTRG.78013"; transcript_id "MSTRG.78013.7"; exon_number "4";
chr17	StringTie	exon	56847922	56848437	1000	+	.	gene_id "MSTRG.78013"; transcript_id "MSTRG.78013.7"; exon_number "5";
chr17	StringTie	exon	56848696	56848853	1000	+	.	gene_id "MSTRG.78013"; transcript_id "MSTRG.78013.7"; exon_number "6";
chr17	StringTie	exon	56849181	56849232	1000	+	.	gene_id "MSTRG.78013"; transcript_id "MSTRG.78013.7"; exon_number "7";
chr17	StringTie	exon	56856512	56856625	1000	+	.	gene_id "MSTRG.78013"; transcript_id "MSTRG.78013.7"; exon_number "8";
chr17	StringTie	exon	56858594	56858665	1000	+	.	gene_id "MSTRG.78013"; transcript_id "MSTRG.78013.7"; exon_number "9";
chr17	StringTie	exon	56861791	56861918	1000	+	.	gene_id "MSTRG.78013"; transcript_id "MSTRG.78013.7"; exon_number "10";
chr17	StringTie	exon	56862140	56862251	1000	+	.	gene_id "MSTRG.78013"; transcript_id "MSTRG.78013.7"; exon_number "11";
chr17	StringTie	exon	56862612	56863773	1000	+	.	gene_id "MSTRG.78013"; transcript_id "MSTRG.78013.7"; exon_number "12";
chr17	StringTie	exon	56872682	56874554	1000	+	.	gene_id "MSTRG.78013"; transcript_id "MSTRG.78013.7"; exon_number "13";
chr17	StringTie	transcript	56833896	56869653	1000	+	.	gene_id "MSTRG.78013"; transcript_id "MSTRG.78013.8";
chr17	StringTie	exon	56833896	56834260	1000	+	.	gene_id "MSTRG.78013"; transcript_id "MSTRG.78013.8"; exon_number "1";
chr17	StringTie	exon	56834778	56835259	1000	+	.	gene_id "MSTRG.78013"; transcript_id "MSTRG.78013.8"; exon_number "2";
chr17	StringTie	exon	56844019	56844178	1000	+	.	gene_id "MSTRG.78013"; transcript_id "MSTRG.78013.8"; exon_number "3";
chr17	StringTie	exon	56845690	56845809	1000	+	.	gene_id "MSTRG.78013"; transcript_id "MSTRG.78013.8"; exon_number "4";
chr17	StringTie	exon	56847360	56848437	1000	+	.	gene_id "MSTRG.78013"; transcript_id "MSTRG.78013.8"; exon_number "5";
chr17	StringTie	exon	56848696	56848853	1000	+	.	gene_id "MSTRG.78013"; transcript_id "MSTRG.78013.8"; exon_number "6";
chr17	StringTie	exon	56849181	56849232	1000	+	.	gene_id "MSTRG.78013"; transcript_id "MSTRG.78013.8"; exon_number "7";
chr17	StringTie	exon	56856512	56856625	1000	+	.	gene_id "MSTRG.78013"; transcript_id "MSTRG.78013.8"; exon_number "8";
chr17	StringTie	exon	56858594	56858665	1000	+	.	gene_id "MSTRG.78013"; transcript_id "MSTRG.78013.8"; exon_number "9";
chr17	StringTie	exon	56861791	56861918	1000	+	.	gene_id "MSTRG.78013"; transcript_id "MSTRG.78013.8"; exon_number "10";
chr17	StringTie	exon	56862140	56862251	1000	+	.	gene_id "MSTRG.78013"; transcript_id "MSTRG.78013.8"; exon_number "11";
chr17	StringTie	exon	56862612	56869653	1000	+	.	gene_id "MSTRG.78013"; transcript_id "MSTRG.78013.8"; exon_number "12";
chr17	StringTie	transcript	56833896	56869729	1000	+	.	gene_id "MSTRG.78013"; transcript_id "MSTRG.78013.9";
chr17	StringTie	exon	56833896	56834260	1000	+	.	gene_id "MSTRG.78013"; transcript_id "MSTRG.78013.9"; exon_number "1";
chr17	StringTie	exon	56834778	56835259	1000	+	.	gene_id "MSTRG.78013"; transcript_id "MSTRG.78013.9"; exon_number "2";
chr17	StringTie	exon	56844019	56844178	1000	+	.	gene_id "MSTRG.78013"; transcript_id "MSTRG.78013.9"; exon_number "3";
chr17	StringTie	exon	56845690	56847669	1000	+	.	gene_id "MSTRG.78013"; transcript_id "MSTRG.78013.9"; exon_number "4";
chr17	StringTie	exon	56847922	56848437	1000	+	.	gene_id "MSTRG.78013"; transcript_id "MSTRG.78013.9"; exon_number "5";
chr17	StringTie	exon	56848696	56848853	1000	+	.	gene_id "MSTRG.78013"; transcript_id "MSTRG.78013.9"; exon_number "6";
chr17	StringTie	exon	56849181	56849232	1000	+	.	gene_id "MSTRG.78013"; transcript_id "MSTRG.78013.9"; exon_number "7";
chr17	StringTie	exon	56856512	56856665	1000	+	.	gene_id "MSTRG.78013"; transcript_id "MSTRG.78013.9"; exon_number "8";
chr17	StringTie	exon	56858594	56858665	1000	+	.	gene_id "MSTRG.78013"; transcript_id "MSTRG.78013.9"; exon_number "9";
chr17	StringTie	exon	56861795	56861918	1000	+	.	gene_id "MSTRG.78013"; transcript_id "MSTRG.78013.9"; exon_number "10";
chr17	StringTie	exon	56862140	56862251	1000	+	.	gene_id "MSTRG.78013"; transcript_id "MSTRG.78013.9"; exon_number "11";
chr17	StringTie	exon	56862612	56869729	1000	+	.	gene_id "MSTRG.78013"; transcript_id "MSTRG.78013.9"; exon_number "12";
chr17	StringTie	transcript	56851766	56855327	1000	-	.	gene_id "MSTRG.78014"; transcript_id "MSTRG.78014.1";
chr17	StringTie	exon	56851766	56852072	1000	-	.	gene_id "MSTRG.78014"; transcript_id "MSTRG.78014.1"; exon_number "1";
chr17	StringTie	exon	56854920	56855327	1000	-	.	gene_id "MSTRG.78014"; transcript_id "MSTRG.78014.1"; exon_number "2";
chr17	StringTie	transcript	56871170	56871276	1000	+	.	gene_id "MSTRG.78015"; transcript_id "ENST00000391167"; gene_name "RNU6-1158P"; ref_gene_id "ENSG00000212469";
chr17	StringTie	exon	56871170	56871276	1000	+	.	gene_id "MSTRG.78015"; transcript_id "ENST00000391167"; exon_number "1"; gene_name "RNU6-1158P"; ref_gene_id "ENSG00000212469";
chr17	StringTie	transcript	56875023	56875289	1000	.	.	gene_id "MSTRG.78016"; transcript_id "MSTRG.78016.1";
chr17	StringTie	exon	56875023	56875289	1000	.	.	gene_id "MSTRG.78016"; transcript_id "MSTRG.78016.1"; exon_number "1";
chr17	StringTie	transcript	56875900	56877384	1000	.	.	gene_id "MSTRG.78017"; transcript_id "MSTRG.78017.1";
chr17	StringTie	exon	56875900	56877384	1000	.	.	gene_id "MSTRG.78017"; transcript_id "MSTRG.78017.1"; exon_number "1";
chr17	StringTie	transcript	56878005	56879091	1000	.	.	gene_id "MSTRG.78018"; transcript_id "MSTRG.78018.1";
chr17	StringTie	exon	56878005	56879091	1000	.	.	gene_id "MSTRG.78018"; transcript_id "MSTRG.78018.1"; exon_number "1";
chr17	StringTie	transcript	56880246	56880545	1000	.	.	gene_id "MSTRG.78019"; transcript_id "MSTRG.78019.1";
chr17	StringTie	exon	56880246	56880545	1000	.	.	gene_id "MSTRG.78019"; transcript_id "MSTRG.78019.1"; exon_number "1";
chr1	StringTie	transcript	103523562	103523879	1000	+	.	gene_id "MSTRG.7802"; transcript_id "ENST00000410137"; gene_name "RN7SKP285"; ref_gene_id "ENSG00000222069";
chr1	StringTie	exon	103523562	103523879	1000	+	.	gene_id "MSTRG.7802"; transcript_id "ENST00000410137"; exon_number "1"; gene_name "RN7SKP285"; ref_gene_id "ENSG00000222069";
chr17	StringTie	transcript	56881359	56884634	1000	+	.	gene_id "MSTRG.78020"; transcript_id "MSTRG.78020.1";
chr17	StringTie	exon	56881359	56883425	1000	+	.	gene_id "MSTRG.78020"; transcript_id "MSTRG.78020.1"; exon_number "1";
chr17	StringTie	exon	56883452	56884634	1000	+	.	gene_id "MSTRG.78020"; transcript_id "MSTRG.78020.1"; exon_number "2";
chr17	StringTie	transcript	56887909	56914038	1000	-	.	gene_id "MSTRG.78021"; transcript_id "ENST00000316881"; gene_name "TRIM25"; ref_gene_id "ENSG00000121060";
chr17	StringTie	exon	56887909	56892229	1000	-	.	gene_id "MSTRG.78021"; transcript_id "ENST00000316881"; exon_number "1"; gene_name "TRIM25"; ref_gene_id "ENSG00000121060";
chr17	StringTie	exon	56895343	56895441	1000	-	.	gene_id "MSTRG.78021"; transcript_id "ENST00000316881"; exon_number "2"; gene_name "TRIM25"; ref_gene_id "ENSG00000121060";
chr17	StringTie	exon	56895521	56895604	1000	-	.	gene_id "MSTRG.78021"; transcript_id "ENST00000316881"; exon_number "3"; gene_name "TRIM25"; ref_gene_id "ENSG00000121060";
chr17	StringTie	exon	56895926	56895952	1000	-	.	gene_id "MSTRG.78021"; transcript_id "ENST00000316881"; exon_number "4"; gene_name "TRIM25"; ref_gene_id "ENSG00000121060";
chr17	StringTie	exon	56899115	56899180	1000	-	.	gene_id "MSTRG.78021"; transcript_id "ENST00000316881"; exon_number "5"; gene_name "TRIM25"; ref_gene_id "ENSG00000121060";
chr17	StringTie	exon	56901419	56901578	1000	-	.	gene_id "MSTRG.78021"; transcript_id "ENST00000316881"; exon_number "6"; gene_name "TRIM25"; ref_gene_id "ENSG00000121060";
chr17	StringTie	exon	56904255	56904488	1000	-	.	gene_id "MSTRG.78021"; transcript_id "ENST00000316881"; exon_number "7"; gene_name "TRIM25"; ref_gene_id "ENSG00000121060";
chr17	StringTie	exon	56908468	56908563	1000	-	.	gene_id "MSTRG.78021"; transcript_id "ENST00000316881"; exon_number "8"; gene_name "TRIM25"; ref_gene_id "ENSG00000121060";
chr17	StringTie	exon	56913392	56914038	1000	-	.	gene_id "MSTRG.78021"; transcript_id "ENST00000316881"; exon_number "9"; gene_name "TRIM25"; ref_gene_id "ENSG00000121060";
chr17	StringTie	transcript	56890668	56914032	1000	-	.	gene_id "MSTRG.78021"; transcript_id "ENST00000537230"; gene_name "TRIM25"; ref_gene_id "ENSG00000121060";
chr17	StringTie	exon	56890668	56891300	1000	-	.	gene_id "MSTRG.78021"; transcript_id "ENST00000537230"; exon_number "1"; gene_name "TRIM25"; ref_gene_id "ENSG00000121060";
chr17	StringTie	exon	56891364	56892229	1000	-	.	gene_id "MSTRG.78021"; transcript_id "ENST00000537230"; exon_number "2"; gene_name "TRIM25"; ref_gene_id "ENSG00000121060";
chr17	StringTie	exon	56895343	56895441	1000	-	.	gene_id "MSTRG.78021"; transcript_id "ENST00000537230"; exon_number "3"; gene_name "TRIM25"; ref_gene_id "ENSG00000121060";
chr17	StringTie	exon	56895521	56895604	1000	-	.	gene_id "MSTRG.78021"; transcript_id "ENST00000537230"; exon_number "4"; gene_name "TRIM25"; ref_gene_id "ENSG00000121060";
chr17	StringTie	exon	56895926	56895952	1000	-	.	gene_id "MSTRG.78021"; transcript_id "ENST00000537230"; exon_number "5"; gene_name "TRIM25"; ref_gene_id "ENSG00000121060";
chr17	StringTie	exon	56899115	56899180	1000	-	.	gene_id "MSTRG.78021"; transcript_id "ENST00000537230"; exon_number "6"; gene_name "TRIM25"; ref_gene_id "ENSG00000121060";
chr17	StringTie	exon	56901419	56901578	1000	-	.	gene_id "MSTRG.78021"; transcript_id "ENST00000537230"; exon_number "7"; gene_name "TRIM25"; ref_gene_id "ENSG00000121060";
chr17	StringTie	exon	56904255	56904488	1000	-	.	gene_id "MSTRG.78021"; transcript_id "ENST00000537230"; exon_number "8"; gene_name "TRIM25"; ref_gene_id "ENSG00000121060";
chr17	StringTie	exon	56908468	56908563	1000	-	.	gene_id "MSTRG.78021"; transcript_id "ENST00000537230"; exon_number "9"; gene_name "TRIM25"; ref_gene_id "ENSG00000121060";
chr17	StringTie	exon	56913392	56914032	1000	-	.	gene_id "MSTRG.78021"; transcript_id "ENST00000537230"; exon_number "10"; gene_name "TRIM25"; ref_gene_id "ENSG00000121060";
chr17	StringTie	transcript	56895770	56904343	1000	-	.	gene_id "MSTRG.78021"; transcript_id "ENST00000570473"; gene_name "TRIM25"; ref_gene_id "ENSG00000121060";
chr17	StringTie	exon	56895770	56895952	1000	-	.	gene_id "MSTRG.78021"; transcript_id "ENST00000570473"; exon_number "1"; gene_name "TRIM25"; ref_gene_id "ENSG00000121060";
chr17	StringTie	exon	56899115	56899180	1000	-	.	gene_id "MSTRG.78021"; transcript_id "ENST00000570473"; exon_number "2"; gene_name "TRIM25"; ref_gene_id "ENSG00000121060";
chr17	StringTie	exon	56901419	56901578	1000	-	.	gene_id "MSTRG.78021"; transcript_id "ENST00000570473"; exon_number "3"; gene_name "TRIM25"; ref_gene_id "ENSG00000121060";
chr17	StringTie	exon	56904255	56904343	1000	-	.	gene_id "MSTRG.78021"; transcript_id "ENST00000570473"; exon_number "4"; gene_name "TRIM25"; ref_gene_id "ENSG00000121060";
chr17	StringTie	transcript	56898961	56904488	1000	-	.	gene_id "MSTRG.78021"; transcript_id "ENST00000570749"; gene_name "TRIM25"; ref_gene_id "ENSG00000121060";
chr17	StringTie	exon	56898961	56899180	1000	-	.	gene_id "MSTRG.78021"; transcript_id "ENST00000570749"; exon_number "1"; gene_name "TRIM25"; ref_gene_id "ENSG00000121060";
chr17	StringTie	exon	56901419	56901578	1000	-	.	gene_id "MSTRG.78021"; transcript_id "ENST00000570749"; exon_number "2"; gene_name "TRIM25"; ref_gene_id "ENSG00000121060";
chr17	StringTie	exon	56904255	56904488	1000	-	.	gene_id "MSTRG.78021"; transcript_id "ENST00000570749"; exon_number "3"; gene_name "TRIM25"; ref_gene_id "ENSG00000121060";
chr17	StringTie	transcript	56884639	56884819	1000	-	.	gene_id "MSTRG.78021"; transcript_id "ENST00000571053"; gene_name "RP11-670E13.3"; ref_gene_id "ENSG00000262408";
chr17	StringTie	exon	56884639	56884819	1000	-	.	gene_id "MSTRG.78021"; transcript_id "ENST00000571053"; exon_number "1"; gene_name "RP11-670E13.3"; ref_gene_id "ENSG00000262408";
chr17	StringTie	transcript	56891583	56913472	1000	-	.	gene_id "MSTRG.78021"; transcript_id "ENST00000572021"; gene_name "TRIM25"; ref_gene_id "ENSG00000121060";
chr17	StringTie	exon	56891583	56892229	1000	-	.	gene_id "MSTRG.78021"; transcript_id "ENST00000572021"; exon_number "1"; gene_name "TRIM25"; ref_gene_id "ENSG00000121060";
chr17	StringTie	exon	56895343	56895441	1000	-	.	gene_id "MSTRG.78021"; transcript_id "ENST00000572021"; exon_number "2"; gene_name "TRIM25"; ref_gene_id "ENSG00000121060";
chr17	StringTie	exon	56895521	56895604	1000	-	.	gene_id "MSTRG.78021"; transcript_id "ENST00000572021"; exon_number "3"; gene_name "TRIM25"; ref_gene_id "ENSG00000121060";
chr17	StringTie	exon	56895926	56895952	1000	-	.	gene_id "MSTRG.78021"; transcript_id "ENST00000572021"; exon_number "4"; gene_name "TRIM25"; ref_gene_id "ENSG00000121060";
chr17	StringTie	exon	56899115	56899180	1000	-	.	gene_id "MSTRG.78021"; transcript_id "ENST00000572021"; exon_number "5"; gene_name "TRIM25"; ref_gene_id "ENSG00000121060";
chr17	StringTie	exon	56901419	56901578	1000	-	.	gene_id "MSTRG.78021"; transcript_id "ENST00000572021"; exon_number "6"; gene_name "TRIM25"; ref_gene_id "ENSG00000121060";
chr17	StringTie	exon	56904255	56904488	1000	-	.	gene_id "MSTRG.78021"; transcript_id "ENST00000572021"; exon_number "7"; gene_name "TRIM25"; ref_gene_id "ENSG00000121060";
chr17	StringTie	exon	56908468	56908563	1000	-	.	gene_id "MSTRG.78021"; transcript_id "ENST00000572021"; exon_number "8"; gene_name "TRIM25"; ref_gene_id "ENSG00000121060";
chr17	StringTie	exon	56912105	56912165	1000	-	.	gene_id "MSTRG.78021"; transcript_id "ENST00000572021"; exon_number "9"; gene_name "TRIM25"; ref_gene_id "ENSG00000121060";
chr17	StringTie	exon	56913392	56913472	1000	-	.	gene_id "MSTRG.78021"; transcript_id "ENST00000572021"; exon_number "10"; gene_name "TRIM25"; ref_gene_id "ENSG00000121060";
chr17	StringTie	transcript	56901427	56908783	1000	-	.	gene_id "MSTRG.78021"; transcript_id "ENST00000572550"; gene_name "TRIM25"; ref_gene_id "ENSG00000121060";
chr17	StringTie	exon	56901427	56901578	1000	-	.	gene_id "MSTRG.78021"; transcript_id "ENST00000572550"; exon_number "1"; gene_name "TRIM25"; ref_gene_id "ENSG00000121060";
chr17	StringTie	exon	56904255	56904488	1000	-	.	gene_id "MSTRG.78021"; transcript_id "ENST00000572550"; exon_number "2"; gene_name "TRIM25"; ref_gene_id "ENSG00000121060";
chr17	StringTie	exon	56908468	56908563	1000	-	.	gene_id "MSTRG.78021"; transcript_id "ENST00000572550"; exon_number "3"; gene_name "TRIM25"; ref_gene_id "ENSG00000121060";
chr17	StringTie	exon	56908747	56908783	1000	-	.	gene_id "MSTRG.78021"; transcript_id "ENST00000572550"; exon_number "4"; gene_name "TRIM25"; ref_gene_id "ENSG00000121060";
chr17	StringTie	transcript	56890521	56891526	1000	-	.	gene_id "MSTRG.78021"; transcript_id "ENST00000573108"; gene_name "TRIM25"; ref_gene_id "ENSG00000121060";
chr17	StringTie	exon	56890521	56891300	1000	-	.	gene_id "MSTRG.78021"; transcript_id "ENST00000573108"; exon_number "1"; gene_name "TRIM25"; ref_gene_id "ENSG00000121060";
chr17	StringTie	exon	56891355	56891526	1000	-	.	gene_id "MSTRG.78021"; transcript_id "ENST00000573108"; exon_number "2"; gene_name "TRIM25"; ref_gene_id "ENSG00000121060";
chr17	StringTie	transcript	56892112	56895774	1000	-	.	gene_id "MSTRG.78021"; transcript_id "ENST00000574234"; gene_name "TRIM25"; ref_gene_id "ENSG00000121060";
chr17	StringTie	exon	56892112	56892229	1000	-	.	gene_id "MSTRG.78021"; transcript_id "ENST00000574234"; exon_number "1"; gene_name "TRIM25"; ref_gene_id "ENSG00000121060";
chr17	StringTie	exon	56895343	56895441	1000	-	.	gene_id "MSTRG.78021"; transcript_id "ENST00000574234"; exon_number "2"; gene_name "TRIM25"; ref_gene_id "ENSG00000121060";
chr17	StringTie	exon	56895521	56895774	1000	-	.	gene_id "MSTRG.78021"; transcript_id "ENST00000574234"; exon_number "3"; gene_name "TRIM25"; ref_gene_id "ENSG00000121060";
chr17	StringTie	transcript	56908483	56913117	1000	-	.	gene_id "MSTRG.78021"; transcript_id "ENST00000574997"; gene_name "TRIM25"; ref_gene_id "ENSG00000121060";
chr17	StringTie	exon	56908483	56908563	1000	-	.	gene_id "MSTRG.78021"; transcript_id "ENST00000574997"; exon_number "1"; gene_name "TRIM25"; ref_gene_id "ENSG00000121060";
chr17	StringTie	exon	56912759	56913117	1000	-	.	gene_id "MSTRG.78021"; transcript_id "ENST00000574997"; exon_number "2"; gene_name "TRIM25"; ref_gene_id "ENSG00000121060";
chr17	StringTie	transcript	56891270	56891355	1000	-	.	gene_id "MSTRG.78021"; transcript_id "ENST00000581261"; gene_name "TRIM25"; ref_gene_id "ENSG00000121060";
chr17	StringTie	exon	56891270	56891355	1000	-	.	gene_id "MSTRG.78021"; transcript_id "ENST00000581261"; exon_number "1"; gene_name "TRIM25"; ref_gene_id "ENSG00000121060";
chr17	StringTie	transcript	56881431	56914187	1000	-	.	gene_id "MSTRG.78021"; transcript_id "MSTRG.78021.1";
chr17	StringTie	exon	56881431	56892229	1000	-	.	gene_id "MSTRG.78021"; transcript_id "MSTRG.78021.1"; exon_number "1";
chr17	StringTie	exon	56895343	56895441	1000	-	.	gene_id "MSTRG.78021"; transcript_id "MSTRG.78021.1"; exon_number "2";
chr17	StringTie	exon	56895521	56895604	1000	-	.	gene_id "MSTRG.78021"; transcript_id "MSTRG.78021.1"; exon_number "3";
chr17	StringTie	exon	56895745	56895952	1000	-	.	gene_id "MSTRG.78021"; transcript_id "MSTRG.78021.1"; exon_number "4";
chr17	StringTie	exon	56899115	56899180	1000	-	.	gene_id "MSTRG.78021"; transcript_id "MSTRG.78021.1"; exon_number "5";
chr17	StringTie	exon	56901419	56901578	1000	-	.	gene_id "MSTRG.78021"; transcript_id "MSTRG.78021.1"; exon_number "6";
chr17	StringTie	exon	56904255	56904488	1000	-	.	gene_id "MSTRG.78021"; transcript_id "MSTRG.78021.1"; exon_number "7";
chr17	StringTie	exon	56908468	56908563	1000	-	.	gene_id "MSTRG.78021"; transcript_id "MSTRG.78021.1"; exon_number "8";
chr17	StringTie	exon	56913392	56914187	1000	-	.	gene_id "MSTRG.78021"; transcript_id "MSTRG.78021.1"; exon_number "9";
chr17	StringTie	transcript	56886899	56914163	1000	-	.	gene_id "MSTRG.78021"; transcript_id "MSTRG.78021.10";
chr17	StringTie	exon	56886899	56892229	1000	-	.	gene_id "MSTRG.78021"; transcript_id "MSTRG.78021.10"; exon_number "1";
chr17	StringTie	exon	56895343	56895441	1000	-	.	gene_id "MSTRG.78021"; transcript_id "MSTRG.78021.10"; exon_number "2";
chr17	StringTie	exon	56895521	56895604	1000	-	.	gene_id "MSTRG.78021"; transcript_id "MSTRG.78021.10"; exon_number "3";
chr17	StringTie	exon	56895926	56895952	1000	-	.	gene_id "MSTRG.78021"; transcript_id "MSTRG.78021.10"; exon_number "4";
chr17	StringTie	exon	56899115	56899180	1000	-	.	gene_id "MSTRG.78021"; transcript_id "MSTRG.78021.10"; exon_number "5";
chr17	StringTie	exon	56904255	56904488	1000	-	.	gene_id "MSTRG.78021"; transcript_id "MSTRG.78021.10"; exon_number "6";
chr17	StringTie	exon	56908468	56908563	1000	-	.	gene_id "MSTRG.78021"; transcript_id "MSTRG.78021.10"; exon_number "7";
chr17	StringTie	exon	56913392	56914163	1000	-	.	gene_id "MSTRG.78021"; transcript_id "MSTRG.78021.10"; exon_number "8";
chr17	StringTie	transcript	56886910	56914179	1000	-	.	gene_id "MSTRG.78021"; transcript_id "MSTRG.78021.11";
chr17	StringTie	exon	56886910	56892229	1000	-	.	gene_id "MSTRG.78021"; transcript_id "MSTRG.78021.11"; exon_number "1";
chr17	StringTie	exon	56895343	56895441	1000	-	.	gene_id "MSTRG.78021"; transcript_id "MSTRG.78021.11"; exon_number "2";
chr17	StringTie	exon	56895521	56895604	1000	-	.	gene_id "MSTRG.78021"; transcript_id "MSTRG.78021.11"; exon_number "3";
chr17	StringTie	exon	56895745	56895952	1000	-	.	gene_id "MSTRG.78021"; transcript_id "MSTRG.78021.11"; exon_number "4";
chr17	StringTie	exon	56899115	56899180	1000	-	.	gene_id "MSTRG.78021"; transcript_id "MSTRG.78021.11"; exon_number "5";
chr17	StringTie	exon	56901419	56901578	1000	-	.	gene_id "MSTRG.78021"; transcript_id "MSTRG.78021.11"; exon_number "6";
chr17	StringTie	exon	56904255	56904488	1000	-	.	gene_id "MSTRG.78021"; transcript_id "MSTRG.78021.11"; exon_number "7";
chr17	StringTie	exon	56908468	56908563	1000	-	.	gene_id "MSTRG.78021"; transcript_id "MSTRG.78021.11"; exon_number "8";
chr17	StringTie	exon	56908747	56908877	1000	-	.	gene_id "MSTRG.78021"; transcript_id "MSTRG.78021.11"; exon_number "9";
chr17	StringTie	exon	56913392	56914179	1000	-	.	gene_id "MSTRG.78021"; transcript_id "MSTRG.78021.11"; exon_number "10";
chr17	StringTie	transcript	56886980	56914166	1000	-	.	gene_id "MSTRG.78021"; transcript_id "MSTRG.78021.12";
chr17	StringTie	exon	56886980	56892229	1000	-	.	gene_id "MSTRG.78021"; transcript_id "MSTRG.78021.12"; exon_number "1";
chr17	StringTie	exon	56895343	56895441	1000	-	.	gene_id "MSTRG.78021"; transcript_id "MSTRG.78021.12"; exon_number "2";
chr17	StringTie	exon	56895521	56895604	1000	-	.	gene_id "MSTRG.78021"; transcript_id "MSTRG.78021.12"; exon_number "3";
chr17	StringTie	exon	56895926	56895952	1000	-	.	gene_id "MSTRG.78021"; transcript_id "MSTRG.78021.12"; exon_number "4";
chr17	StringTie	exon	56899115	56899180	1000	-	.	gene_id "MSTRG.78021"; transcript_id "MSTRG.78021.12"; exon_number "5";
chr17	StringTie	exon	56899319	56901578	1000	-	.	gene_id "MSTRG.78021"; transcript_id "MSTRG.78021.12"; exon_number "6";
chr17	StringTie	exon	56904255	56904488	1000	-	.	gene_id "MSTRG.78021"; transcript_id "MSTRG.78021.12"; exon_number "7";
chr17	StringTie	exon	56908468	56908563	1000	-	.	gene_id "MSTRG.78021"; transcript_id "MSTRG.78021.12"; exon_number "8";
chr17	StringTie	exon	56913392	56914166	1000	-	.	gene_id "MSTRG.78021"; transcript_id "MSTRG.78021.12"; exon_number "9";
chr17	StringTie	transcript	56887156	56914171	1000	-	.	gene_id "MSTRG.78021"; transcript_id "MSTRG.78021.13";
chr17	StringTie	exon	56887156	56892229	1000	-	.	gene_id "MSTRG.78021"; transcript_id "MSTRG.78021.13"; exon_number "1";
chr17	StringTie	exon	56895343	56895441	1000	-	.	gene_id "MSTRG.78021"; transcript_id "MSTRG.78021.13"; exon_number "2";
chr17	StringTie	exon	56895521	56895604	1000	-	.	gene_id "MSTRG.78021"; transcript_id "MSTRG.78021.13"; exon_number "3";
chr17	StringTie	exon	56895926	56895952	1000	-	.	gene_id "MSTRG.78021"; transcript_id "MSTRG.78021.13"; exon_number "4";
chr17	StringTie	exon	56899115	56899180	1000	-	.	gene_id "MSTRG.78021"; transcript_id "MSTRG.78021.13"; exon_number "5";
chr17	StringTie	exon	56901419	56901578	1000	-	.	gene_id "MSTRG.78021"; transcript_id "MSTRG.78021.13"; exon_number "6";
chr17	StringTie	exon	56904255	56904488	1000	-	.	gene_id "MSTRG.78021"; transcript_id "MSTRG.78021.13"; exon_number "7";
chr17	StringTie	exon	56908468	56908563	1000	-	.	gene_id "MSTRG.78021"; transcript_id "MSTRG.78021.13"; exon_number "8";
chr17	StringTie	exon	56908747	56908877	1000	-	.	gene_id "MSTRG.78021"; transcript_id "MSTRG.78021.13"; exon_number "9";
chr17	StringTie	exon	56913392	56914171	1000	-	.	gene_id "MSTRG.78021"; transcript_id "MSTRG.78021.13"; exon_number "10";
chr17	StringTie	transcript	56887356	56914176	1000	-	.	gene_id "MSTRG.78021"; transcript_id "MSTRG.78021.14";
chr17	StringTie	exon	56887356	56892229	1000	-	.	gene_id "MSTRG.78021"; transcript_id "MSTRG.78021.14"; exon_number "1";
chr17	StringTie	exon	56895343	56895441	1000	-	.	gene_id "MSTRG.78021"; transcript_id "MSTRG.78021.14"; exon_number "2";
chr17	StringTie	exon	56895521	56895604	1000	-	.	gene_id "MSTRG.78021"; transcript_id "MSTRG.78021.14"; exon_number "3";
chr17	StringTie	exon	56895926	56895952	1000	-	.	gene_id "MSTRG.78021"; transcript_id "MSTRG.78021.14"; exon_number "4";
chr17	StringTie	exon	56899115	56899180	1000	-	.	gene_id "MSTRG.78021"; transcript_id "MSTRG.78021.14"; exon_number "5";
chr17	StringTie	exon	56899319	56899512	1000	-	.	gene_id "MSTRG.78021"; transcript_id "MSTRG.78021.14"; exon_number "6";
chr17	StringTie	exon	56901419	56901578	1000	-	.	gene_id "MSTRG.78021"; transcript_id "MSTRG.78021.14"; exon_number "7";
chr17	StringTie	exon	56904255	56904488	1000	-	.	gene_id "MSTRG.78021"; transcript_id "MSTRG.78021.14"; exon_number "8";
chr17	StringTie	exon	56908468	56908563	1000	-	.	gene_id "MSTRG.78021"; transcript_id "MSTRG.78021.14"; exon_number "9";
chr17	StringTie	exon	56913392	56914176	1000	-	.	gene_id "MSTRG.78021"; transcript_id "MSTRG.78021.14"; exon_number "10";
chr17	StringTie	transcript	56887377	56914084	1000	-	.	gene_id "MSTRG.78021"; transcript_id "MSTRG.78021.15";
chr17	StringTie	exon	56887377	56892229	1000	-	.	gene_id "MSTRG.78021"; transcript_id "MSTRG.78021.15"; exon_number "1";
chr17	StringTie	exon	56895343	56895952	1000	-	.	gene_id "MSTRG.78021"; transcript_id "MSTRG.78021.15"; exon_number "2";
chr17	StringTie	exon	56899115	56899180	1000	-	.	gene_id "MSTRG.78021"; transcript_id "MSTRG.78021.15"; exon_number "3";
chr17	StringTie	exon	56901419	56901578	1000	-	.	gene_id "MSTRG.78021"; transcript_id "MSTRG.78021.15"; exon_number "4";
chr17	StringTie	exon	56904255	56904488	1000	-	.	gene_id "MSTRG.78021"; transcript_id "MSTRG.78021.15"; exon_number "5";
chr17	StringTie	exon	56908468	56908563	1000	-	.	gene_id "MSTRG.78021"; transcript_id "MSTRG.78021.15"; exon_number "6";
chr17	StringTie	exon	56912759	56913133	1000	-	.	gene_id "MSTRG.78021"; transcript_id "MSTRG.78021.15"; exon_number "7";
chr17	StringTie	exon	56913392	56914084	1000	-	.	gene_id "MSTRG.78021"; transcript_id "MSTRG.78021.15"; exon_number "8";
chr17	StringTie	transcript	56887390	56914101	1000	-	.	gene_id "MSTRG.78021"; transcript_id "MSTRG.78021.16";
chr17	StringTie	exon	56887390	56892229	1000	-	.	gene_id "MSTRG.78021"; transcript_id "MSTRG.78021.16"; exon_number "1";
chr17	StringTie	exon	56895343	56895435	1000	-	.	gene_id "MSTRG.78021"; transcript_id "MSTRG.78021.16"; exon_number "2";
chr17	StringTie	exon	56895521	56895604	1000	-	.	gene_id "MSTRG.78021"; transcript_id "MSTRG.78021.16"; exon_number "3";
chr17	StringTie	exon	56895926	56895952	1000	-	.	gene_id "MSTRG.78021"; transcript_id "MSTRG.78021.16"; exon_number "4";
chr17	StringTie	exon	56899115	56899180	1000	-	.	gene_id "MSTRG.78021"; transcript_id "MSTRG.78021.16"; exon_number "5";
chr17	StringTie	exon	56901419	56901578	1000	-	.	gene_id "MSTRG.78021"; transcript_id "MSTRG.78021.16"; exon_number "6";
chr17	StringTie	exon	56904255	56904488	1000	-	.	gene_id "MSTRG.78021"; transcript_id "MSTRG.78021.16"; exon_number "7";
chr17	StringTie	exon	56908468	56908563	1000	-	.	gene_id "MSTRG.78021"; transcript_id "MSTRG.78021.16"; exon_number "8";
chr17	StringTie	exon	56913392	56914101	1000	-	.	gene_id "MSTRG.78021"; transcript_id "MSTRG.78021.16"; exon_number "9";
chr17	StringTie	transcript	56887741	56914077	1000	-	.	gene_id "MSTRG.78021"; transcript_id "MSTRG.78021.17";
chr17	StringTie	exon	56887741	56892229	1000	-	.	gene_id "MSTRG.78021"; transcript_id "MSTRG.78021.17"; exon_number "1";
chr17	StringTie	exon	56895343	56895441	1000	-	.	gene_id "MSTRG.78021"; transcript_id "MSTRG.78021.17"; exon_number "2";
chr17	StringTie	exon	56895521	56895952	1000	-	.	gene_id "MSTRG.78021"; transcript_id "MSTRG.78021.17"; exon_number "3";
chr17	StringTie	exon	56899115	56899180	1000	-	.	gene_id "MSTRG.78021"; transcript_id "MSTRG.78021.17"; exon_number "4";
chr17	StringTie	exon	56901419	56901578	1000	-	.	gene_id "MSTRG.78021"; transcript_id "MSTRG.78021.17"; exon_number "5";
chr17	StringTie	exon	56904255	56904488	1000	-	.	gene_id "MSTRG.78021"; transcript_id "MSTRG.78021.17"; exon_number "6";
chr17	StringTie	exon	56908469	56908563	1000	-	.	gene_id "MSTRG.78021"; transcript_id "MSTRG.78021.17"; exon_number "7";
chr17	StringTie	exon	56913392	56914077	1000	-	.	gene_id "MSTRG.78021"; transcript_id "MSTRG.78021.17"; exon_number "8";
chr17	StringTie	transcript	56887858	56914179	1000	-	.	gene_id "MSTRG.78021"; transcript_id "MSTRG.78021.18";
chr17	StringTie	exon	56887858	56892229	1000	-	.	gene_id "MSTRG.78021"; transcript_id "MSTRG.78021.18"; exon_number "1";
chr17	StringTie	exon	56895343	56895441	1000	-	.	gene_id "MSTRG.78021"; transcript_id "MSTRG.78021.18"; exon_number "2";
chr17	StringTie	exon	56895521	56895604	1000	-	.	gene_id "MSTRG.78021"; transcript_id "MSTRG.78021.18"; exon_number "3";
chr17	StringTie	exon	56895926	56895952	1000	-	.	gene_id "MSTRG.78021"; transcript_id "MSTRG.78021.18"; exon_number "4";
chr17	StringTie	exon	56899115	56899180	1000	-	.	gene_id "MSTRG.78021"; transcript_id "MSTRG.78021.18"; exon_number "5";
chr17	StringTie	exon	56908468	56908563	1000	-	.	gene_id "MSTRG.78021"; transcript_id "MSTRG.78021.18"; exon_number "6";
chr17	StringTie	exon	56913392	56914179	1000	-	.	gene_id "MSTRG.78021"; transcript_id "MSTRG.78021.18"; exon_number "7";
chr17	StringTie	transcript	56887892	56914089	1000	-	.	gene_id "MSTRG.78021"; transcript_id "MSTRG.78021.19";
chr17	StringTie	exon	56887892	56891555	1000	-	.	gene_id "MSTRG.78021"; transcript_id "MSTRG.78021.19"; exon_number "1";
chr17	StringTie	exon	56891865	56892229	1000	-	.	gene_id "MSTRG.78021"; transcript_id "MSTRG.78021.19"; exon_number "2";
chr17	StringTie	exon	56895343	56895441	1000	-	.	gene_id "MSTRG.78021"; transcript_id "MSTRG.78021.19"; exon_number "3";
chr17	StringTie	exon	56895521	56895604	1000	-	.	gene_id "MSTRG.78021"; transcript_id "MSTRG.78021.19"; exon_number "4";
chr17	StringTie	exon	56895926	56895952	1000	-	.	gene_id "MSTRG.78021"; transcript_id "MSTRG.78021.19"; exon_number "5";
chr17	StringTie	exon	56899115	56899180	1000	-	.	gene_id "MSTRG.78021"; transcript_id "MSTRG.78021.19"; exon_number "6";
chr17	StringTie	exon	56901419	56901578	1000	-	.	gene_id "MSTRG.78021"; transcript_id "MSTRG.78021.19"; exon_number "7";
chr17	StringTie	exon	56904255	56904488	1000	-	.	gene_id "MSTRG.78021"; transcript_id "MSTRG.78021.19"; exon_number "8";
chr17	StringTie	exon	56908468	56908563	1000	-	.	gene_id "MSTRG.78021"; transcript_id "MSTRG.78021.19"; exon_number "9";
chr17	StringTie	exon	56912105	56912165	1000	-	.	gene_id "MSTRG.78021"; transcript_id "MSTRG.78021.19"; exon_number "10";
chr17	StringTie	exon	56913392	56914089	1000	-	.	gene_id "MSTRG.78021"; transcript_id "MSTRG.78021.19"; exon_number "11";
chr17	StringTie	transcript	56887893	56913472	1000	-	.	gene_id "MSTRG.78021"; transcript_id "MSTRG.78021.20";
chr17	StringTie	exon	56887893	56891540	1000	-	.	gene_id "MSTRG.78021"; transcript_id "MSTRG.78021.20"; exon_number "1";
chr17	StringTie	exon	56891635	56892229	1000	-	.	gene_id "MSTRG.78021"; transcript_id "MSTRG.78021.20"; exon_number "2";
chr17	StringTie	exon	56895343	56895441	1000	-	.	gene_id "MSTRG.78021"; transcript_id "MSTRG.78021.20"; exon_number "3";
chr17	StringTie	exon	56895521	56895604	1000	-	.	gene_id "MSTRG.78021"; transcript_id "MSTRG.78021.20"; exon_number "4";
chr17	StringTie	exon	56895926	56895952	1000	-	.	gene_id "MSTRG.78021"; transcript_id "MSTRG.78021.20"; exon_number "5";
chr17	StringTie	exon	56899115	56899180	1000	-	.	gene_id "MSTRG.78021"; transcript_id "MSTRG.78021.20"; exon_number "6";
chr17	StringTie	exon	56901419	56901578	1000	-	.	gene_id "MSTRG.78021"; transcript_id "MSTRG.78021.20"; exon_number "7";
chr17	StringTie	exon	56904255	56904488	1000	-	.	gene_id "MSTRG.78021"; transcript_id "MSTRG.78021.20"; exon_number "8";
chr17	StringTie	exon	56908468	56908563	1000	-	.	gene_id "MSTRG.78021"; transcript_id "MSTRG.78021.20"; exon_number "9";
chr17	StringTie	exon	56912105	56912165	1000	-	.	gene_id "MSTRG.78021"; transcript_id "MSTRG.78021.20"; exon_number "10";
chr17	StringTie	exon	56913392	56913472	1000	-	.	gene_id "MSTRG.78021"; transcript_id "MSTRG.78021.20"; exon_number "11";
chr17	StringTie	transcript	56887905	56914117	1000	-	.	gene_id "MSTRG.78021"; transcript_id "MSTRG.78021.21";
chr17	StringTie	exon	56887905	56892229	1000	-	.	gene_id "MSTRG.78021"; transcript_id "MSTRG.78021.21"; exon_number "1";
chr17	StringTie	exon	56895343	56895441	1000	-	.	gene_id "MSTRG.78021"; transcript_id "MSTRG.78021.21"; exon_number "2";
chr17	StringTie	exon	56895521	56899180	1000	-	.	gene_id "MSTRG.78021"; transcript_id "MSTRG.78021.21"; exon_number "3";
chr17	StringTie	exon	56901419	56901574	1000	-	.	gene_id "MSTRG.78021"; transcript_id "MSTRG.78021.21"; exon_number "4";
chr17	StringTie	exon	56904251	56904488	1000	-	.	gene_id "MSTRG.78021"; transcript_id "MSTRG.78021.21"; exon_number "5";
chr17	StringTie	exon	56908468	56908563	1000	-	.	gene_id "MSTRG.78021"; transcript_id "MSTRG.78021.21"; exon_number "6";
chr17	StringTie	exon	56913392	56914117	1000	-	.	gene_id "MSTRG.78021"; transcript_id "MSTRG.78021.21"; exon_number "7";
chr17	StringTie	transcript	56887919	56914098	1000	-	.	gene_id "MSTRG.78021"; transcript_id "MSTRG.78021.23";
chr17	StringTie	exon	56887919	56892229	1000	-	.	gene_id "MSTRG.78021"; transcript_id "MSTRG.78021.23"; exon_number "1";
chr17	StringTie	exon	56895343	56895952	1000	-	.	gene_id "MSTRG.78021"; transcript_id "MSTRG.78021.23"; exon_number "2";
chr17	StringTie	exon	56899115	56899180	1000	-	.	gene_id "MSTRG.78021"; transcript_id "MSTRG.78021.23"; exon_number "3";
chr17	StringTie	exon	56901419	56901578	1000	-	.	gene_id "MSTRG.78021"; transcript_id "MSTRG.78021.23"; exon_number "4";
chr17	StringTie	exon	56904255	56904488	1000	-	.	gene_id "MSTRG.78021"; transcript_id "MSTRG.78021.23"; exon_number "5";
chr17	StringTie	exon	56913392	56914098	1000	-	.	gene_id "MSTRG.78021"; transcript_id "MSTRG.78021.23"; exon_number "6";
chr17	StringTie	transcript	56885593	56914189	1000	-	.	gene_id "MSTRG.78021"; transcript_id "MSTRG.78021.3";
chr17	StringTie	exon	56885593	56891151	1000	-	.	gene_id "MSTRG.78021"; transcript_id "MSTRG.78021.3"; exon_number "1";
chr17	StringTie	exon	56891635	56892229	1000	-	.	gene_id "MSTRG.78021"; transcript_id "MSTRG.78021.3"; exon_number "2";
chr17	StringTie	exon	56895343	56895441	1000	-	.	gene_id "MSTRG.78021"; transcript_id "MSTRG.78021.3"; exon_number "3";
chr17	StringTie	exon	56895521	56895604	1000	-	.	gene_id "MSTRG.78021"; transcript_id "MSTRG.78021.3"; exon_number "4";
chr17	StringTie	exon	56895926	56895952	1000	-	.	gene_id "MSTRG.78021"; transcript_id "MSTRG.78021.3"; exon_number "5";
chr17	StringTie	exon	56899115	56899180	1000	-	.	gene_id "MSTRG.78021"; transcript_id "MSTRG.78021.3"; exon_number "6";
chr17	StringTie	exon	56901419	56901578	1000	-	.	gene_id "MSTRG.78021"; transcript_id "MSTRG.78021.3"; exon_number "7";
chr17	StringTie	exon	56904255	56904488	1000	-	.	gene_id "MSTRG.78021"; transcript_id "MSTRG.78021.3"; exon_number "8";
chr17	StringTie	exon	56908468	56908563	1000	-	.	gene_id "MSTRG.78021"; transcript_id "MSTRG.78021.3"; exon_number "9";
chr17	StringTie	exon	56908747	56908877	1000	-	.	gene_id "MSTRG.78021"; transcript_id "MSTRG.78021.3"; exon_number "10";
chr17	StringTie	exon	56913392	56914189	1000	-	.	gene_id "MSTRG.78021"; transcript_id "MSTRG.78021.3"; exon_number "11";
chr17	StringTie	transcript	56885923	56914185	1000	-	.	gene_id "MSTRG.78021"; transcript_id "MSTRG.78021.4";
chr17	StringTie	exon	56885923	56892229	1000	-	.	gene_id "MSTRG.78021"; transcript_id "MSTRG.78021.4"; exon_number "1";
chr17	StringTie	exon	56895343	56895441	1000	-	.	gene_id "MSTRG.78021"; transcript_id "MSTRG.78021.4"; exon_number "2";
chr17	StringTie	exon	56895521	56895604	1000	-	.	gene_id "MSTRG.78021"; transcript_id "MSTRG.78021.4"; exon_number "3";
chr17	StringTie	exon	56895926	56895952	1000	-	.	gene_id "MSTRG.78021"; transcript_id "MSTRG.78021.4"; exon_number "4";
chr17	StringTie	exon	56899115	56899180	1000	-	.	gene_id "MSTRG.78021"; transcript_id "MSTRG.78021.4"; exon_number "5";
chr17	StringTie	exon	56901419	56901574	1000	-	.	gene_id "MSTRG.78021"; transcript_id "MSTRG.78021.4"; exon_number "6";
chr17	StringTie	exon	56904255	56904488	1000	-	.	gene_id "MSTRG.78021"; transcript_id "MSTRG.78021.4"; exon_number "7";
chr17	StringTie	exon	56908468	56908563	1000	-	.	gene_id "MSTRG.78021"; transcript_id "MSTRG.78021.4"; exon_number "8";
chr17	StringTie	exon	56913392	56914185	1000	-	.	gene_id "MSTRG.78021"; transcript_id "MSTRG.78021.4"; exon_number "9";
chr17	StringTie	transcript	56885923	56914180	1000	-	.	gene_id "MSTRG.78021"; transcript_id "MSTRG.78021.5";
chr17	StringTie	exon	56885923	56891300	1000	-	.	gene_id "MSTRG.78021"; transcript_id "MSTRG.78021.5"; exon_number "1";
chr17	StringTie	exon	56891355	56892229	1000	-	.	gene_id "MSTRG.78021"; transcript_id "MSTRG.78021.5"; exon_number "2";
chr17	StringTie	exon	56895343	56895441	1000	-	.	gene_id "MSTRG.78021"; transcript_id "MSTRG.78021.5"; exon_number "3";
chr17	StringTie	exon	56895521	56895604	1000	-	.	gene_id "MSTRG.78021"; transcript_id "MSTRG.78021.5"; exon_number "4";
chr17	StringTie	exon	56895926	56895952	1000	-	.	gene_id "MSTRG.78021"; transcript_id "MSTRG.78021.5"; exon_number "5";
chr17	StringTie	exon	56899115	56899180	1000	-	.	gene_id "MSTRG.78021"; transcript_id "MSTRG.78021.5"; exon_number "6";
chr17	StringTie	exon	56901419	56901574	1000	-	.	gene_id "MSTRG.78021"; transcript_id "MSTRG.78021.5"; exon_number "7";
chr17	StringTie	exon	56904255	56904488	1000	-	.	gene_id "MSTRG.78021"; transcript_id "MSTRG.78021.5"; exon_number "8";
chr17	StringTie	exon	56908468	56908563	1000	-	.	gene_id "MSTRG.78021"; transcript_id "MSTRG.78021.5"; exon_number "9";
chr17	StringTie	exon	56913392	56914180	1000	-	.	gene_id "MSTRG.78021"; transcript_id "MSTRG.78021.5"; exon_number "10";
chr17	StringTie	transcript	56886171	56914166	1000	-	.	gene_id "MSTRG.78021"; transcript_id "MSTRG.78021.6";
chr17	StringTie	exon	56886171	56891504	1000	-	.	gene_id "MSTRG.78021"; transcript_id "MSTRG.78021.6"; exon_number "1";
chr17	StringTie	exon	56891635	56892229	1000	-	.	gene_id "MSTRG.78021"; transcript_id "MSTRG.78021.6"; exon_number "2";
chr17	StringTie	exon	56895343	56895441	1000	-	.	gene_id "MSTRG.78021"; transcript_id "MSTRG.78021.6"; exon_number "3";
chr17	StringTie	exon	56895521	56895604	1000	-	.	gene_id "MSTRG.78021"; transcript_id "MSTRG.78021.6"; exon_number "4";
chr17	StringTie	exon	56895926	56895952	1000	-	.	gene_id "MSTRG.78021"; transcript_id "MSTRG.78021.6"; exon_number "5";
chr17	StringTie	exon	56899115	56899180	1000	-	.	gene_id "MSTRG.78021"; transcript_id "MSTRG.78021.6"; exon_number "6";
chr17	StringTie	exon	56901419	56901578	1000	-	.	gene_id "MSTRG.78021"; transcript_id "MSTRG.78021.6"; exon_number "7";
chr17	StringTie	exon	56904255	56904488	1000	-	.	gene_id "MSTRG.78021"; transcript_id "MSTRG.78021.6"; exon_number "8";
chr17	StringTie	exon	56908468	56908563	1000	-	.	gene_id "MSTRG.78021"; transcript_id "MSTRG.78021.6"; exon_number "9";
chr17	StringTie	exon	56913392	56914166	1000	-	.	gene_id "MSTRG.78021"; transcript_id "MSTRG.78021.6"; exon_number "10";
chr17	StringTie	transcript	56886367	56914162	1000	-	.	gene_id "MSTRG.78021"; transcript_id "MSTRG.78021.7";
chr17	StringTie	exon	56886367	56892229	1000	-	.	gene_id "MSTRG.78021"; transcript_id "MSTRG.78021.7"; exon_number "1";
chr17	StringTie	exon	56895343	56895441	1000	-	.	gene_id "MSTRG.78021"; transcript_id "MSTRG.78021.7"; exon_number "2";
chr17	StringTie	exon	56895521	56895604	1000	-	.	gene_id "MSTRG.78021"; transcript_id "MSTRG.78021.7"; exon_number "3";
chr17	StringTie	exon	56895926	56895952	1000	-	.	gene_id "MSTRG.78021"; transcript_id "MSTRG.78021.7"; exon_number "4";
chr17	StringTie	exon	56899115	56899163	1000	-	.	gene_id "MSTRG.78021"; transcript_id "MSTRG.78021.7"; exon_number "5";
chr17	StringTie	exon	56901481	56901578	1000	-	.	gene_id "MSTRG.78021"; transcript_id "MSTRG.78021.7"; exon_number "6";
chr17	StringTie	exon	56904255	56904488	1000	-	.	gene_id "MSTRG.78021"; transcript_id "MSTRG.78021.7"; exon_number "7";
chr17	StringTie	exon	56908468	56908563	1000	-	.	gene_id "MSTRG.78021"; transcript_id "MSTRG.78021.7"; exon_number "8";
chr17	StringTie	exon	56908747	56908877	1000	-	.	gene_id "MSTRG.78021"; transcript_id "MSTRG.78021.7"; exon_number "9";
chr17	StringTie	exon	56913392	56914162	1000	-	.	gene_id "MSTRG.78021"; transcript_id "MSTRG.78021.7"; exon_number "10";
chr17	StringTie	transcript	56886442	56914182	1000	-	.	gene_id "MSTRG.78021"; transcript_id "MSTRG.78021.8";
chr17	StringTie	exon	56886442	56892229	1000	-	.	gene_id "MSTRG.78021"; transcript_id "MSTRG.78021.8"; exon_number "1";
chr17	StringTie	exon	56895343	56895441	1000	-	.	gene_id "MSTRG.78021"; transcript_id "MSTRG.78021.8"; exon_number "2";
chr17	StringTie	exon	56895521	56895952	1000	-	.	gene_id "MSTRG.78021"; transcript_id "MSTRG.78021.8"; exon_number "3";
chr17	StringTie	exon	56899115	56899180	1000	-	.	gene_id "MSTRG.78021"; transcript_id "MSTRG.78021.8"; exon_number "4";
chr17	StringTie	exon	56901419	56901578	1000	-	.	gene_id "MSTRG.78021"; transcript_id "MSTRG.78021.8"; exon_number "5";
chr17	StringTie	exon	56904255	56904488	1000	-	.	gene_id "MSTRG.78021"; transcript_id "MSTRG.78021.8"; exon_number "6";
chr17	StringTie	exon	56908468	56908563	1000	-	.	gene_id "MSTRG.78021"; transcript_id "MSTRG.78021.8"; exon_number "7";
chr17	StringTie	exon	56908747	56908877	1000	-	.	gene_id "MSTRG.78021"; transcript_id "MSTRG.78021.8"; exon_number "8";
chr17	StringTie	exon	56912105	56912165	1000	-	.	gene_id "MSTRG.78021"; transcript_id "MSTRG.78021.8"; exon_number "9";
chr17	StringTie	exon	56913392	56914182	1000	-	.	gene_id "MSTRG.78021"; transcript_id "MSTRG.78021.8"; exon_number "10";
chr17	StringTie	transcript	56886442	56914176	1000	-	.	gene_id "MSTRG.78021"; transcript_id "MSTRG.78021.9";
chr17	StringTie	exon	56886442	56892229	1000	-	.	gene_id "MSTRG.78021"; transcript_id "MSTRG.78021.9"; exon_number "1";
chr17	StringTie	exon	56895343	56895441	1000	-	.	gene_id "MSTRG.78021"; transcript_id "MSTRG.78021.9"; exon_number "2";
chr17	StringTie	exon	56895521	56895604	1000	-	.	gene_id "MSTRG.78021"; transcript_id "MSTRG.78021.9"; exon_number "3";
chr17	StringTie	exon	56895745	56895952	1000	-	.	gene_id "MSTRG.78021"; transcript_id "MSTRG.78021.9"; exon_number "4";
chr17	StringTie	exon	56899115	56899180	1000	-	.	gene_id "MSTRG.78021"; transcript_id "MSTRG.78021.9"; exon_number "5";
chr17	StringTie	exon	56901419	56901574	1000	-	.	gene_id "MSTRG.78021"; transcript_id "MSTRG.78021.9"; exon_number "6";
chr17	StringTie	exon	56904255	56904488	1000	-	.	gene_id "MSTRG.78021"; transcript_id "MSTRG.78021.9"; exon_number "7";
chr17	StringTie	exon	56908468	56908563	1000	-	.	gene_id "MSTRG.78021"; transcript_id "MSTRG.78021.9"; exon_number "8";
chr17	StringTie	exon	56908747	56908877	1000	-	.	gene_id "MSTRG.78021"; transcript_id "MSTRG.78021.9"; exon_number "9";
chr17	StringTie	exon	56913392	56914176	1000	-	.	gene_id "MSTRG.78021"; transcript_id "MSTRG.78021.9"; exon_number "10";
chr17	StringTie	transcript	56888880	56891841	1000	+	.	gene_id "MSTRG.78022"; transcript_id "ENST00000574826"; gene_name "RP11-670E13.5"; ref_gene_id "ENSG00000262112";
chr17	StringTie	exon	56888880	56888957	1000	+	.	gene_id "MSTRG.78022"; transcript_id "ENST00000574826"; exon_number "1"; gene_name "RP11-670E13.5"; ref_gene_id "ENSG00000262112";
chr17	StringTie	exon	56891382	56891841	1000	+	.	gene_id "MSTRG.78022"; transcript_id "ENST00000574826"; exon_number "2"; gene_name "RP11-670E13.5"; ref_gene_id "ENSG00000262112";
chr17	StringTie	transcript	56899069	56901578	1000	+	.	gene_id "MSTRG.78023"; transcript_id "MSTRG.78023.1";
chr17	StringTie	exon	56899069	56899175	1000	+	.	gene_id "MSTRG.78023"; transcript_id "MSTRG.78023.1"; exon_number "1";
chr17	StringTie	exon	56901414	56901578	1000	+	.	gene_id "MSTRG.78023"; transcript_id "MSTRG.78023.1"; exon_number "2";
chr17	StringTie	transcript	56914186	56914533	1000	+	.	gene_id "MSTRG.78024"; transcript_id "ENST00000619432"; gene_name "RP11-670E13.6"; ref_gene_id "ENSG00000274213";
chr17	StringTie	exon	56914186	56914533	1000	+	.	gene_id "MSTRG.78024"; transcript_id "ENST00000619432"; exon_number "1"; gene_name "RP11-670E13.6"; ref_gene_id "ENSG00000274213";
chr17	StringTie	transcript	56914285	56918111	1000	-	.	gene_id "MSTRG.78025"; transcript_id "MSTRG.78025.1";
chr17	StringTie	exon	56914285	56914499	1000	-	.	gene_id "MSTRG.78025"; transcript_id "MSTRG.78025.1"; exon_number "1";
chr17	StringTie	exon	56915334	56918111	1000	-	.	gene_id "MSTRG.78025"; transcript_id "MSTRG.78025.1"; exon_number "2";
chr17	StringTie	transcript	56919127	56919937	1000	.	.	gene_id "MSTRG.78026"; transcript_id "MSTRG.78026.1";
chr17	StringTie	exon	56919127	56919937	1000	.	.	gene_id "MSTRG.78026"; transcript_id "MSTRG.78026.1"; exon_number "1";
chr17	StringTie	transcript	56920936	56925409	1000	.	.	gene_id "MSTRG.78027"; transcript_id "MSTRG.78027.1";
chr17	StringTie	exon	56920936	56925409	1000	.	.	gene_id "MSTRG.78027"; transcript_id "MSTRG.78027.1"; exon_number "1";
chr17	StringTie	transcript	56928018	56928260	1000	.	.	gene_id "MSTRG.78028"; transcript_id "MSTRG.78028.1";
chr17	StringTie	exon	56928018	56928260	1000	.	.	gene_id "MSTRG.78028"; transcript_id "MSTRG.78028.1"; exon_number "1";
chr17	StringTie	transcript	56938187	56961054	1000	-	.	gene_id "MSTRG.78029"; transcript_id "ENST00000240316"; gene_name "COIL"; ref_gene_id "ENSG00000121058";
chr17	StringTie	exon	56938187	56939154	1000	-	.	gene_id "MSTRG.78029"; transcript_id "ENST00000240316"; exon_number "1"; gene_name "COIL"; ref_gene_id "ENSG00000121058";
chr17	StringTie	exon	56942035	56942123	1000	-	.	gene_id "MSTRG.78029"; transcript_id "ENST00000240316"; exon_number "2"; gene_name "COIL"; ref_gene_id "ENSG00000121058";
chr17	StringTie	exon	56946442	56946511	1000	-	.	gene_id "MSTRG.78029"; transcript_id "ENST00000240316"; exon_number "3"; gene_name "COIL"; ref_gene_id "ENSG00000121058";
chr17	StringTie	exon	56949387	56949434	1000	-	.	gene_id "MSTRG.78029"; transcript_id "ENST00000240316"; exon_number "4"; gene_name "COIL"; ref_gene_id "ENSG00000121058";
chr17	StringTie	exon	56949681	56949767	1000	-	.	gene_id "MSTRG.78029"; transcript_id "ENST00000240316"; exon_number "5"; gene_name "COIL"; ref_gene_id "ENSG00000121058";
chr17	StringTie	exon	56949889	56950996	1000	-	.	gene_id "MSTRG.78029"; transcript_id "ENST00000240316"; exon_number "6"; gene_name "COIL"; ref_gene_id "ENSG00000121058";
chr17	StringTie	exon	56960775	56961054	1000	-	.	gene_id "MSTRG.78029"; transcript_id "ENST00000240316"; exon_number "7"; gene_name "COIL"; ref_gene_id "ENSG00000121058";
chr17	StringTie	transcript	56950913	56960776	1000	-	.	gene_id "MSTRG.78029"; transcript_id "ENST00000573008"; gene_name "COIL"; ref_gene_id "ENSG00000121058";
chr17	StringTie	exon	56950913	56950996	1000	-	.	gene_id "MSTRG.78029"; transcript_id "ENST00000573008"; exon_number "1"; gene_name "COIL"; ref_gene_id "ENSG00000121058";
chr17	StringTie	exon	56951422	56951714	1000	-	.	gene_id "MSTRG.78029"; transcript_id "ENST00000573008"; exon_number "2"; gene_name "COIL"; ref_gene_id "ENSG00000121058";
chr17	StringTie	exon	56960688	56960776	1000	-	.	gene_id "MSTRG.78029"; transcript_id "ENST00000573008"; exon_number "3"; gene_name "COIL"; ref_gene_id "ENSG00000121058";
chr17	StringTie	transcript	56937805	56961417	1000	-	.	gene_id "MSTRG.78029"; transcript_id "MSTRG.78029.1";
chr17	StringTie	exon	56937805	56939154	1000	-	.	gene_id "MSTRG.78029"; transcript_id "MSTRG.78029.1"; exon_number "1";
chr17	StringTie	exon	56942035	56942123	1000	-	.	gene_id "MSTRG.78029"; transcript_id "MSTRG.78029.1"; exon_number "2";
chr17	StringTie	exon	56946442	56946511	1000	-	.	gene_id "MSTRG.78029"; transcript_id "MSTRG.78029.1"; exon_number "3";
chr17	StringTie	exon	56949387	56949434	1000	-	.	gene_id "MSTRG.78029"; transcript_id "MSTRG.78029.1"; exon_number "4";
chr17	StringTie	exon	56949681	56950996	1000	-	.	gene_id "MSTRG.78029"; transcript_id "MSTRG.78029.1"; exon_number "5";
chr17	StringTie	exon	56960775	56961417	1000	-	.	gene_id "MSTRG.78029"; transcript_id "MSTRG.78029.1"; exon_number "6";
chr17	StringTie	transcript	56938197	56961058	1000	-	.	gene_id "MSTRG.78029"; transcript_id "MSTRG.78029.10";
chr17	StringTie	exon	56938197	56939154	1000	-	.	gene_id "MSTRG.78029"; transcript_id "MSTRG.78029.10"; exon_number "1";
chr17	StringTie	exon	56942035	56942123	1000	-	.	gene_id "MSTRG.78029"; transcript_id "MSTRG.78029.10"; exon_number "2";
chr17	StringTie	exon	56946442	56946511	1000	-	.	gene_id "MSTRG.78029"; transcript_id "MSTRG.78029.10"; exon_number "3";
chr17	StringTie	exon	56949387	56949434	1000	-	.	gene_id "MSTRG.78029"; transcript_id "MSTRG.78029.10"; exon_number "4";
chr17	StringTie	exon	56949681	56950996	1000	-	.	gene_id "MSTRG.78029"; transcript_id "MSTRG.78029.10"; exon_number "5";
chr17	StringTie	exon	56960688	56961058	1000	-	.	gene_id "MSTRG.78029"; transcript_id "MSTRG.78029.10"; exon_number "6";
chr17	StringTie	transcript	56938197	56961055	1000	-	.	gene_id "MSTRG.78029"; transcript_id "MSTRG.78029.11";
chr17	StringTie	exon	56938197	56939154	1000	-	.	gene_id "MSTRG.78029"; transcript_id "MSTRG.78029.11"; exon_number "1";
chr17	StringTie	exon	56942035	56942129	1000	-	.	gene_id "MSTRG.78029"; transcript_id "MSTRG.78029.11"; exon_number "2";
chr17	StringTie	exon	56946442	56946511	1000	-	.	gene_id "MSTRG.78029"; transcript_id "MSTRG.78029.11"; exon_number "3";
chr17	StringTie	exon	56949387	56949434	1000	-	.	gene_id "MSTRG.78029"; transcript_id "MSTRG.78029.11"; exon_number "4";
chr17	StringTie	exon	56949681	56950996	1000	-	.	gene_id "MSTRG.78029"; transcript_id "MSTRG.78029.11"; exon_number "5";
chr17	StringTie	exon	56960775	56961055	1000	-	.	gene_id "MSTRG.78029"; transcript_id "MSTRG.78029.11"; exon_number "6";
chr17	StringTie	transcript	56938197	56960776	1000	-	.	gene_id "MSTRG.78029"; transcript_id "MSTRG.78029.12";
chr17	StringTie	exon	56938197	56939154	1000	-	.	gene_id "MSTRG.78029"; transcript_id "MSTRG.78029.12"; exon_number "1";
chr17	StringTie	exon	56942035	56942123	1000	-	.	gene_id "MSTRG.78029"; transcript_id "MSTRG.78029.12"; exon_number "2";
chr17	StringTie	exon	56946442	56946507	1000	-	.	gene_id "MSTRG.78029"; transcript_id "MSTRG.78029.12"; exon_number "3";
chr17	StringTie	exon	56949387	56949434	1000	-	.	gene_id "MSTRG.78029"; transcript_id "MSTRG.78029.12"; exon_number "4";
chr17	StringTie	exon	56949681	56950996	1000	-	.	gene_id "MSTRG.78029"; transcript_id "MSTRG.78029.12"; exon_number "5";
chr17	StringTie	exon	56951422	56951714	1000	-	.	gene_id "MSTRG.78029"; transcript_id "MSTRG.78029.12"; exon_number "6";
chr17	StringTie	exon	56960688	56960776	1000	-	.	gene_id "MSTRG.78029"; transcript_id "MSTRG.78029.12"; exon_number "7";
chr17	StringTie	transcript	56938197	56961030	1000	-	.	gene_id "MSTRG.78029"; transcript_id "MSTRG.78029.13";
chr17	StringTie	exon	56938197	56939154	1000	-	.	gene_id "MSTRG.78029"; transcript_id "MSTRG.78029.13"; exon_number "1";
chr17	StringTie	exon	56942035	56942123	1000	-	.	gene_id "MSTRG.78029"; transcript_id "MSTRG.78029.13"; exon_number "2";
chr17	StringTie	exon	56946442	56946511	1000	-	.	gene_id "MSTRG.78029"; transcript_id "MSTRG.78029.13"; exon_number "3";
chr17	StringTie	exon	56949387	56949434	1000	-	.	gene_id "MSTRG.78029"; transcript_id "MSTRG.78029.13"; exon_number "4";
chr17	StringTie	exon	56949681	56949767	1000	-	.	gene_id "MSTRG.78029"; transcript_id "MSTRG.78029.13"; exon_number "5";
chr17	StringTie	exon	56950155	56950996	1000	-	.	gene_id "MSTRG.78029"; transcript_id "MSTRG.78029.13"; exon_number "6";
chr17	StringTie	exon	56960775	56961030	1000	-	.	gene_id "MSTRG.78029"; transcript_id "MSTRG.78029.13"; exon_number "7";
chr17	StringTie	transcript	56938198	56960724	1000	-	.	gene_id "MSTRG.78029"; transcript_id "MSTRG.78029.14";
chr17	StringTie	exon	56938198	56939154	1000	-	.	gene_id "MSTRG.78029"; transcript_id "MSTRG.78029.14"; exon_number "1";
chr17	StringTie	exon	56942035	56942123	1000	-	.	gene_id "MSTRG.78029"; transcript_id "MSTRG.78029.14"; exon_number "2";
chr17	StringTie	exon	56946442	56946511	1000	-	.	gene_id "MSTRG.78029"; transcript_id "MSTRG.78029.14"; exon_number "3";
chr17	StringTie	exon	56949387	56949434	1000	-	.	gene_id "MSTRG.78029"; transcript_id "MSTRG.78029.14"; exon_number "4";
chr17	StringTie	exon	56949681	56949767	1000	-	.	gene_id "MSTRG.78029"; transcript_id "MSTRG.78029.14"; exon_number "5";
chr17	StringTie	exon	56949889	56950996	1000	-	.	gene_id "MSTRG.78029"; transcript_id "MSTRG.78029.14"; exon_number "6";
chr17	StringTie	exon	56960688	56960724	1000	-	.	gene_id "MSTRG.78029"; transcript_id "MSTRG.78029.14"; exon_number "7";
chr17	StringTie	transcript	56938199	56961034	1000	-	.	gene_id "MSTRG.78029"; transcript_id "MSTRG.78029.15";
chr17	StringTie	exon	56938199	56939154	1000	-	.	gene_id "MSTRG.78029"; transcript_id "MSTRG.78029.15"; exon_number "1";
chr17	StringTie	exon	56942035	56942123	1000	-	.	gene_id "MSTRG.78029"; transcript_id "MSTRG.78029.15"; exon_number "2";
chr17	StringTie	exon	56946442	56946507	1000	-	.	gene_id "MSTRG.78029"; transcript_id "MSTRG.78029.15"; exon_number "3";
chr17	StringTie	exon	56949387	56949434	1000	-	.	gene_id "MSTRG.78029"; transcript_id "MSTRG.78029.15"; exon_number "4";
chr17	StringTie	exon	56949681	56949760	1000	-	.	gene_id "MSTRG.78029"; transcript_id "MSTRG.78029.15"; exon_number "5";
chr17	StringTie	exon	56949889	56950996	1000	-	.	gene_id "MSTRG.78029"; transcript_id "MSTRG.78029.15"; exon_number "6";
chr17	StringTie	exon	56960775	56961034	1000	-	.	gene_id "MSTRG.78029"; transcript_id "MSTRG.78029.15"; exon_number "7";
chr17	StringTie	transcript	56938199	56961069	1000	-	.	gene_id "MSTRG.78029"; transcript_id "MSTRG.78029.16";
chr17	StringTie	exon	56938199	56939154	1000	-	.	gene_id "MSTRG.78029"; transcript_id "MSTRG.78029.16"; exon_number "1";
chr17	StringTie	exon	56942035	56942123	1000	-	.	gene_id "MSTRG.78029"; transcript_id "MSTRG.78029.16"; exon_number "2";
chr17	StringTie	exon	56946442	56946511	1000	-	.	gene_id "MSTRG.78029"; transcript_id "MSTRG.78029.16"; exon_number "3";
chr17	StringTie	exon	56949387	56949434	1000	-	.	gene_id "MSTRG.78029"; transcript_id "MSTRG.78029.16"; exon_number "4";
chr17	StringTie	exon	56949681	56949743	1000	-	.	gene_id "MSTRG.78029"; transcript_id "MSTRG.78029.16"; exon_number "5";
chr17	StringTie	exon	56950810	56950996	1000	-	.	gene_id "MSTRG.78029"; transcript_id "MSTRG.78029.16"; exon_number "6";
chr17	StringTie	exon	56960775	56961069	1000	-	.	gene_id "MSTRG.78029"; transcript_id "MSTRG.78029.16"; exon_number "7";
chr17	StringTie	transcript	56938199	56961024	1000	-	.	gene_id "MSTRG.78029"; transcript_id "MSTRG.78029.17";
chr17	StringTie	exon	56938199	56939154	1000	-	.	gene_id "MSTRG.78029"; transcript_id "MSTRG.78029.17"; exon_number "1";
chr17	StringTie	exon	56942035	56942123	1000	-	.	gene_id "MSTRG.78029"; transcript_id "MSTRG.78029.17"; exon_number "2";
chr17	StringTie	exon	56946442	56946511	1000	-	.	gene_id "MSTRG.78029"; transcript_id "MSTRG.78029.17"; exon_number "3";
chr17	StringTie	exon	56949387	56949434	1000	-	.	gene_id "MSTRG.78029"; transcript_id "MSTRG.78029.17"; exon_number "4";
chr17	StringTie	exon	56949681	56949775	1000	-	.	gene_id "MSTRG.78029"; transcript_id "MSTRG.78029.17"; exon_number "5";
chr17	StringTie	exon	56949889	56950996	1000	-	.	gene_id "MSTRG.78029"; transcript_id "MSTRG.78029.17"; exon_number "6";
chr17	StringTie	exon	56960775	56961024	1000	-	.	gene_id "MSTRG.78029"; transcript_id "MSTRG.78029.17"; exon_number "7";
chr17	StringTie	transcript	56945088	56961072	1000	-	.	gene_id "MSTRG.78029"; transcript_id "MSTRG.78029.18";
chr17	StringTie	exon	56945088	56945330	1000	-	.	gene_id "MSTRG.78029"; transcript_id "MSTRG.78029.18"; exon_number "1";
chr17	StringTie	exon	56946442	56946511	1000	-	.	gene_id "MSTRG.78029"; transcript_id "MSTRG.78029.18"; exon_number "2";
chr17	StringTie	exon	56949387	56950996	1000	-	.	gene_id "MSTRG.78029"; transcript_id "MSTRG.78029.18"; exon_number "3";
chr17	StringTie	exon	56960775	56961072	1000	-	.	gene_id "MSTRG.78029"; transcript_id "MSTRG.78029.18"; exon_number "4";
chr17	StringTie	transcript	56945088	56961072	1000	-	.	gene_id "MSTRG.78029"; transcript_id "MSTRG.78029.19";
chr17	StringTie	exon	56945088	56945330	1000	-	.	gene_id "MSTRG.78029"; transcript_id "MSTRG.78029.19"; exon_number "1";
chr17	StringTie	exon	56946442	56946511	1000	-	.	gene_id "MSTRG.78029"; transcript_id "MSTRG.78029.19"; exon_number "2";
chr17	StringTie	exon	56949387	56949434	1000	-	.	gene_id "MSTRG.78029"; transcript_id "MSTRG.78029.19"; exon_number "3";
chr17	StringTie	exon	56949681	56950996	1000	-	.	gene_id "MSTRG.78029"; transcript_id "MSTRG.78029.19"; exon_number "4";
chr17	StringTie	exon	56960775	56961072	1000	-	.	gene_id "MSTRG.78029"; transcript_id "MSTRG.78029.19"; exon_number "5";
chr17	StringTie	transcript	56938010	56961390	1000	-	.	gene_id "MSTRG.78029"; transcript_id "MSTRG.78029.2";
chr17	StringTie	exon	56938010	56939154	1000	-	.	gene_id "MSTRG.78029"; transcript_id "MSTRG.78029.2"; exon_number "1";
chr17	StringTie	exon	56942035	56942123	1000	-	.	gene_id "MSTRG.78029"; transcript_id "MSTRG.78029.2"; exon_number "2";
chr17	StringTie	exon	56946442	56946507	1000	-	.	gene_id "MSTRG.78029"; transcript_id "MSTRG.78029.2"; exon_number "3";
chr17	StringTie	exon	56949387	56949434	1000	-	.	gene_id "MSTRG.78029"; transcript_id "MSTRG.78029.2"; exon_number "4";
chr17	StringTie	exon	56949681	56949767	1000	-	.	gene_id "MSTRG.78029"; transcript_id "MSTRG.78029.2"; exon_number "5";
chr17	StringTie	exon	56949889	56950996	1000	-	.	gene_id "MSTRG.78029"; transcript_id "MSTRG.78029.2"; exon_number "6";
chr17	StringTie	exon	56960775	56961390	1000	-	.	gene_id "MSTRG.78029"; transcript_id "MSTRG.78029.2"; exon_number "7";
chr17	StringTie	transcript	56938040	56960776	1000	-	.	gene_id "MSTRG.78029"; transcript_id "MSTRG.78029.3";
chr17	StringTie	exon	56938040	56939154	1000	-	.	gene_id "MSTRG.78029"; transcript_id "MSTRG.78029.3"; exon_number "1";
chr17	StringTie	exon	56942035	56942123	1000	-	.	gene_id "MSTRG.78029"; transcript_id "MSTRG.78029.3"; exon_number "2";
chr17	StringTie	exon	56946442	56946511	1000	-	.	gene_id "MSTRG.78029"; transcript_id "MSTRG.78029.3"; exon_number "3";
chr17	StringTie	exon	56949387	56949434	1000	-	.	gene_id "MSTRG.78029"; transcript_id "MSTRG.78029.3"; exon_number "4";
chr17	StringTie	exon	56949681	56950996	1000	-	.	gene_id "MSTRG.78029"; transcript_id "MSTRG.78029.3"; exon_number "5";
chr17	StringTie	exon	56951422	56951714	1000	-	.	gene_id "MSTRG.78029"; transcript_id "MSTRG.78029.3"; exon_number "6";
chr17	StringTie	exon	56960688	56960776	1000	-	.	gene_id "MSTRG.78029"; transcript_id "MSTRG.78029.3"; exon_number "7";
chr17	StringTie	transcript	56938153	56961133	1000	-	.	gene_id "MSTRG.78029"; transcript_id "MSTRG.78029.4";
chr17	StringTie	exon	56938153	56939154	1000	-	.	gene_id "MSTRG.78029"; transcript_id "MSTRG.78029.4"; exon_number "1";
chr17	StringTie	exon	56942035	56942123	1000	-	.	gene_id "MSTRG.78029"; transcript_id "MSTRG.78029.4"; exon_number "2";
chr17	StringTie	exon	56946442	56946511	1000	-	.	gene_id "MSTRG.78029"; transcript_id "MSTRG.78029.4"; exon_number "3";
chr17	StringTie	exon	56949387	56949434	1000	-	.	gene_id "MSTRG.78029"; transcript_id "MSTRG.78029.4"; exon_number "4";
chr17	StringTie	exon	56949681	56949767	1000	-	.	gene_id "MSTRG.78029"; transcript_id "MSTRG.78029.4"; exon_number "5";
chr17	StringTie	exon	56960775	56961133	1000	-	.	gene_id "MSTRG.78029"; transcript_id "MSTRG.78029.4"; exon_number "6";
chr17	StringTie	transcript	56938157	56961068	1000	-	.	gene_id "MSTRG.78029"; transcript_id "MSTRG.78029.5";
chr17	StringTie	exon	56938157	56939154	1000	-	.	gene_id "MSTRG.78029"; transcript_id "MSTRG.78029.5"; exon_number "1";
chr17	StringTie	exon	56942035	56942123	1000	-	.	gene_id "MSTRG.78029"; transcript_id "MSTRG.78029.5"; exon_number "2";
chr17	StringTie	exon	56946442	56946511	1000	-	.	gene_id "MSTRG.78029"; transcript_id "MSTRG.78029.5"; exon_number "3";
chr17	StringTie	exon	56949387	56949434	1000	-	.	gene_id "MSTRG.78029"; transcript_id "MSTRG.78029.5"; exon_number "4";
chr17	StringTie	exon	56949681	56949767	1000	-	.	gene_id "MSTRG.78029"; transcript_id "MSTRG.78029.5"; exon_number "5";
chr17	StringTie	exon	56949889	56949995	1000	-	.	gene_id "MSTRG.78029"; transcript_id "MSTRG.78029.5"; exon_number "6";
chr17	StringTie	exon	56950191	56950996	1000	-	.	gene_id "MSTRG.78029"; transcript_id "MSTRG.78029.5"; exon_number "7";
chr17	StringTie	exon	56960775	56961068	1000	-	.	gene_id "MSTRG.78029"; transcript_id "MSTRG.78029.5"; exon_number "8";
chr17	StringTie	transcript	56938165	56961149	1000	-	.	gene_id "MSTRG.78029"; transcript_id "MSTRG.78029.6";
chr17	StringTie	exon	56938165	56939154	1000	-	.	gene_id "MSTRG.78029"; transcript_id "MSTRG.78029.6"; exon_number "1";
chr17	StringTie	exon	56942035	56942123	1000	-	.	gene_id "MSTRG.78029"; transcript_id "MSTRG.78029.6"; exon_number "2";
chr17	StringTie	exon	56946442	56946511	1000	-	.	gene_id "MSTRG.78029"; transcript_id "MSTRG.78029.6"; exon_number "3";
chr17	StringTie	exon	56949387	56949434	1000	-	.	gene_id "MSTRG.78029"; transcript_id "MSTRG.78029.6"; exon_number "4";
chr17	StringTie	exon	56949889	56950996	1000	-	.	gene_id "MSTRG.78029"; transcript_id "MSTRG.78029.6"; exon_number "5";
chr17	StringTie	exon	56960775	56961149	1000	-	.	gene_id "MSTRG.78029"; transcript_id "MSTRG.78029.6"; exon_number "6";
chr17	StringTie	transcript	56938187	56961046	1000	-	.	gene_id "MSTRG.78029"; transcript_id "MSTRG.78029.7";
chr17	StringTie	exon	56938187	56939154	1000	-	.	gene_id "MSTRG.78029"; transcript_id "MSTRG.78029.7"; exon_number "1";
chr17	StringTie	exon	56942035	56942123	1000	-	.	gene_id "MSTRG.78029"; transcript_id "MSTRG.78029.7"; exon_number "2";
chr17	StringTie	exon	56946442	56946511	1000	-	.	gene_id "MSTRG.78029"; transcript_id "MSTRG.78029.7"; exon_number "3";
chr17	StringTie	exon	56949387	56949434	1000	-	.	gene_id "MSTRG.78029"; transcript_id "MSTRG.78029.7"; exon_number "4";
chr17	StringTie	exon	56949681	56949760	1000	-	.	gene_id "MSTRG.78029"; transcript_id "MSTRG.78029.7"; exon_number "5";
chr17	StringTie	exon	56949889	56950996	1000	-	.	gene_id "MSTRG.78029"; transcript_id "MSTRG.78029.7"; exon_number "6";
chr17	StringTie	exon	56960775	56961046	1000	-	.	gene_id "MSTRG.78029"; transcript_id "MSTRG.78029.7"; exon_number "7";
chr17	StringTie	transcript	56938188	56961092	1000	-	.	gene_id "MSTRG.78029"; transcript_id "MSTRG.78029.9";
chr17	StringTie	exon	56938188	56939154	1000	-	.	gene_id "MSTRG.78029"; transcript_id "MSTRG.78029.9"; exon_number "1";
chr17	StringTie	exon	56942035	56942123	1000	-	.	gene_id "MSTRG.78029"; transcript_id "MSTRG.78029.9"; exon_number "2";
chr17	StringTie	exon	56946442	56946507	1000	-	.	gene_id "MSTRG.78029"; transcript_id "MSTRG.78029.9"; exon_number "3";
chr17	StringTie	exon	56949387	56949434	1000	-	.	gene_id "MSTRG.78029"; transcript_id "MSTRG.78029.9"; exon_number "4";
chr17	StringTie	exon	56949889	56950996	1000	-	.	gene_id "MSTRG.78029"; transcript_id "MSTRG.78029.9"; exon_number "5";
chr17	StringTie	exon	56960775	56961092	1000	-	.	gene_id "MSTRG.78029"; transcript_id "MSTRG.78029.9"; exon_number "6";
chr1	StringTie	transcript	103619545	103620388	1000	-	.	gene_id "MSTRG.7803"; transcript_id "MSTRG.7803.1";
chr1	StringTie	exon	103619545	103619695	1000	-	.	gene_id "MSTRG.7803"; transcript_id "MSTRG.7803.1"; exon_number "1";
chr1	StringTie	exon	103620220	103620388	1000	-	.	gene_id "MSTRG.7803"; transcript_id "MSTRG.7803.1"; exon_number "2";
chr17	StringTie	transcript	56939932	56941275	1000	+	.	gene_id "MSTRG.78030"; transcript_id "ENST00000572187"; gene_name "RP5-1107A17.3"; ref_gene_id "ENSG00000262298";
chr17	StringTie	exon	56939932	56940239	1000	+	.	gene_id "MSTRG.78030"; transcript_id "ENST00000572187"; exon_number "1"; gene_name "RP5-1107A17.3"; ref_gene_id "ENSG00000262298";
chr17	StringTie	exon	56941035	56941275	1000	+	.	gene_id "MSTRG.78030"; transcript_id "ENST00000572187"; exon_number "2"; gene_name "RP5-1107A17.3"; ref_gene_id "ENSG00000262298";
chr17	StringTie	transcript	56951664	56952404	1000	+	.	gene_id "MSTRG.78031"; transcript_id "ENST00000570407"; gene_name "RP5-1107A17.2"; ref_gene_id "ENSG00000262623";
chr17	StringTie	exon	56951664	56951779	1000	+	.	gene_id "MSTRG.78031"; transcript_id "ENST00000570407"; exon_number "1"; gene_name "RP5-1107A17.2"; ref_gene_id "ENSG00000262623";
chr17	StringTie	exon	56952111	56952404	1000	+	.	gene_id "MSTRG.78031"; transcript_id "ENST00000570407"; exon_number "2"; gene_name "RP5-1107A17.2"; ref_gene_id "ENSG00000262623";
chr17	StringTie	transcript	56963520	56964022	1000	.	.	gene_id "MSTRG.78032"; transcript_id "MSTRG.78032.1";
chr17	StringTie	exon	56963520	56964022	1000	.	.	gene_id "MSTRG.78032"; transcript_id "MSTRG.78032.1"; exon_number "1";
chr17	StringTie	transcript	56965916	56973460	1000	+	.	gene_id "MSTRG.78033"; transcript_id "MSTRG.78033.1";
chr17	StringTie	exon	56965916	56966088	1000	+	.	gene_id "MSTRG.78033"; transcript_id "MSTRG.78033.1"; exon_number "1";
chr17	StringTie	exon	56966354	56966623	1000	+	.	gene_id "MSTRG.78033"; transcript_id "MSTRG.78033.1"; exon_number "2";
chr17	StringTie	exon	56971279	56971425	1000	+	.	gene_id "MSTRG.78033"; transcript_id "MSTRG.78033.1"; exon_number "3";
chr17	StringTie	exon	56972297	56973460	1000	+	.	gene_id "MSTRG.78033"; transcript_id "MSTRG.78033.1"; exon_number "4";
chr17	StringTie	transcript	56974255	56974695	1000	.	.	gene_id "MSTRG.78034"; transcript_id "MSTRG.78034.1";
chr17	StringTie	exon	56974255	56974695	1000	.	.	gene_id "MSTRG.78034"; transcript_id "MSTRG.78034.1"; exon_number "1";
chr17	StringTie	transcript	56978105	57006763	1000	+	.	gene_id "MSTRG.78035"; transcript_id "ENST00000262288"; gene_name "SCPEP1"; ref_gene_id "ENSG00000121064";
chr17	StringTie	exon	56978105	56978235	1000	+	.	gene_id "MSTRG.78035"; transcript_id "ENST00000262288"; exon_number "1"; gene_name "SCPEP1"; ref_gene_id "ENSG00000121064";
chr17	StringTie	exon	56981082	56981230	1000	+	.	gene_id "MSTRG.78035"; transcript_id "ENST00000262288"; exon_number "2"; gene_name "SCPEP1"; ref_gene_id "ENSG00000121064";
chr17	StringTie	exon	56985378	56985467	1000	+	.	gene_id "MSTRG.78035"; transcript_id "ENST00000262288"; exon_number "3"; gene_name "SCPEP1"; ref_gene_id "ENSG00000121064";
chr17	StringTie	exon	56987695	56987850	1000	+	.	gene_id "MSTRG.78035"; transcript_id "ENST00000262288"; exon_number "4"; gene_name "SCPEP1"; ref_gene_id "ENSG00000121064";
chr17	StringTie	exon	56988216	56988290	1000	+	.	gene_id "MSTRG.78035"; transcript_id "ENST00000262288"; exon_number "5"; gene_name "SCPEP1"; ref_gene_id "ENSG00000121064";
chr17	StringTie	exon	56991099	56991171	1000	+	.	gene_id "MSTRG.78035"; transcript_id "ENST00000262288"; exon_number "6"; gene_name "SCPEP1"; ref_gene_id "ENSG00000121064";
chr17	StringTie	exon	56994981	56995018	1000	+	.	gene_id "MSTRG.78035"; transcript_id "ENST00000262288"; exon_number "7"; gene_name "SCPEP1"; ref_gene_id "ENSG00000121064";
chr17	StringTie	exon	56995507	56995635	1000	+	.	gene_id "MSTRG.78035"; transcript_id "ENST00000262288"; exon_number "8"; gene_name "SCPEP1"; ref_gene_id "ENSG00000121064";
chr17	StringTie	exon	56996962	56997055	1000	+	.	gene_id "MSTRG.78035"; transcript_id "ENST00000262288"; exon_number "9"; gene_name "SCPEP1"; ref_gene_id "ENSG00000121064";
chr17	StringTie	exon	56998385	56998498	1000	+	.	gene_id "MSTRG.78035"; transcript_id "ENST00000262288"; exon_number "10"; gene_name "SCPEP1"; ref_gene_id "ENSG00000121064";
chr17	StringTie	exon	57000855	57000992	1000	+	.	gene_id "MSTRG.78035"; transcript_id "ENST00000262288"; exon_number "11"; gene_name "SCPEP1"; ref_gene_id "ENSG00000121064";
chr17	StringTie	exon	57002018	57002181	1000	+	.	gene_id "MSTRG.78035"; transcript_id "ENST00000262288"; exon_number "12"; gene_name "SCPEP1"; ref_gene_id "ENSG00000121064";
chr17	StringTie	exon	57006173	57006763	1000	+	.	gene_id "MSTRG.78035"; transcript_id "ENST00000262288"; exon_number "13"; gene_name "SCPEP1"; ref_gene_id "ENSG00000121064";
chr17	StringTie	transcript	56998291	57006586	1000	+	.	gene_id "MSTRG.78035"; transcript_id "ENST00000570479"; gene_name "SCPEP1"; ref_gene_id "ENSG00000121064";
chr17	StringTie	exon	56998291	56998498	1000	+	.	gene_id "MSTRG.78035"; transcript_id "ENST00000570479"; exon_number "1"; gene_name "SCPEP1"; ref_gene_id "ENSG00000121064";
chr17	StringTie	exon	57000855	57000992	1000	+	.	gene_id "MSTRG.78035"; transcript_id "ENST00000570479"; exon_number "2"; gene_name "SCPEP1"; ref_gene_id "ENSG00000121064";
chr17	StringTie	exon	57002018	57002181	1000	+	.	gene_id "MSTRG.78035"; transcript_id "ENST00000570479"; exon_number "3"; gene_name "SCPEP1"; ref_gene_id "ENSG00000121064";
chr17	StringTie	exon	57006173	57006586	1000	+	.	gene_id "MSTRG.78035"; transcript_id "ENST00000570479"; exon_number "4"; gene_name "SCPEP1"; ref_gene_id "ENSG00000121064";
chr17	StringTie	transcript	56987090	56997102	1000	+	.	gene_id "MSTRG.78035"; transcript_id "ENST00000570480"; gene_name "SCPEP1"; ref_gene_id "ENSG00000121064";
chr17	StringTie	exon	56987090	56987850	1000	+	.	gene_id "MSTRG.78035"; transcript_id "ENST00000570480"; exon_number "1"; gene_name "SCPEP1"; ref_gene_id "ENSG00000121064";
chr17	StringTie	exon	56988216	56988290	1000	+	.	gene_id "MSTRG.78035"; transcript_id "ENST00000570480"; exon_number "2"; gene_name "SCPEP1"; ref_gene_id "ENSG00000121064";
chr17	StringTie	exon	56991099	56991171	1000	+	.	gene_id "MSTRG.78035"; transcript_id "ENST00000570480"; exon_number "3"; gene_name "SCPEP1"; ref_gene_id "ENSG00000121064";
chr17	StringTie	exon	56994905	56995635	1000	+	.	gene_id "MSTRG.78035"; transcript_id "ENST00000570480"; exon_number "4"; gene_name "SCPEP1"; ref_gene_id "ENSG00000121064";
chr17	StringTie	exon	56996962	56997102	1000	+	.	gene_id "MSTRG.78035"; transcript_id "ENST00000570480"; exon_number "5"; gene_name "SCPEP1"; ref_gene_id "ENSG00000121064";
chr17	StringTie	transcript	56995560	56998325	1000	+	.	gene_id "MSTRG.78035"; transcript_id "ENST00000570505"; gene_name "SCPEP1"; ref_gene_id "ENSG00000121064";
chr17	StringTie	exon	56995560	56995635	1000	+	.	gene_id "MSTRG.78035"; transcript_id "ENST00000570505"; exon_number "1"; gene_name "SCPEP1"; ref_gene_id "ENSG00000121064";
chr17	StringTie	exon	56996962	56997055	1000	+	.	gene_id "MSTRG.78035"; transcript_id "ENST00000570505"; exon_number "2"; gene_name "SCPEP1"; ref_gene_id "ENSG00000121064";
chr17	StringTie	exon	56997968	56998325	1000	+	.	gene_id "MSTRG.78035"; transcript_id "ENST00000570505"; exon_number "3"; gene_name "SCPEP1"; ref_gene_id "ENSG00000121064";
chr17	StringTie	transcript	56987562	56997135	1000	+	.	gene_id "MSTRG.78035"; transcript_id "ENST00000570589"; gene_name "SCPEP1"; ref_gene_id "ENSG00000121064";
chr17	StringTie	exon	56987562	56987850	1000	+	.	gene_id "MSTRG.78035"; transcript_id "ENST00000570589"; exon_number "1"; gene_name "SCPEP1"; ref_gene_id "ENSG00000121064";
chr17	StringTie	exon	56988216	56988290	1000	+	.	gene_id "MSTRG.78035"; transcript_id "ENST00000570589"; exon_number "2"; gene_name "SCPEP1"; ref_gene_id "ENSG00000121064";
chr17	StringTie	exon	56991099	56991171	1000	+	.	gene_id "MSTRG.78035"; transcript_id "ENST00000570589"; exon_number "3"; gene_name "SCPEP1"; ref_gene_id "ENSG00000121064";
chr17	StringTie	exon	56994981	56995018	1000	+	.	gene_id "MSTRG.78035"; transcript_id "ENST00000570589"; exon_number "4"; gene_name "SCPEP1"; ref_gene_id "ENSG00000121064";
chr17	StringTie	exon	56995507	56995635	1000	+	.	gene_id "MSTRG.78035"; transcript_id "ENST00000570589"; exon_number "5"; gene_name "SCPEP1"; ref_gene_id "ENSG00000121064";
chr17	StringTie	exon	56996962	56997135	1000	+	.	gene_id "MSTRG.78035"; transcript_id "ENST00000570589"; exon_number "6"; gene_name "SCPEP1"; ref_gene_id "ENSG00000121064";
chr17	StringTie	transcript	56978131	56994975	1000	+	.	gene_id "MSTRG.78035"; transcript_id "ENST00000571345"; gene_name "SCPEP1"; ref_gene_id "ENSG00000121064";
chr17	StringTie	exon	56978131	56978235	1000	+	.	gene_id "MSTRG.78035"; transcript_id "ENST00000571345"; exon_number "1"; gene_name "SCPEP1"; ref_gene_id "ENSG00000121064";
chr17	StringTie	exon	56981082	56981230	1000	+	.	gene_id "MSTRG.78035"; transcript_id "ENST00000571345"; exon_number "2"; gene_name "SCPEP1"; ref_gene_id "ENSG00000121064";
chr17	StringTie	exon	56985378	56985467	1000	+	.	gene_id "MSTRG.78035"; transcript_id "ENST00000571345"; exon_number "3"; gene_name "SCPEP1"; ref_gene_id "ENSG00000121064";
chr17	StringTie	exon	56987695	56987850	1000	+	.	gene_id "MSTRG.78035"; transcript_id "ENST00000571345"; exon_number "4"; gene_name "SCPEP1"; ref_gene_id "ENSG00000121064";
chr17	StringTie	exon	56988216	56988290	1000	+	.	gene_id "MSTRG.78035"; transcript_id "ENST00000571345"; exon_number "5"; gene_name "SCPEP1"; ref_gene_id "ENSG00000121064";
chr17	StringTie	exon	56991099	56991171	1000	+	.	gene_id "MSTRG.78035"; transcript_id "ENST00000571345"; exon_number "6"; gene_name "SCPEP1"; ref_gene_id "ENSG00000121064";
chr17	StringTie	exon	56994905	56994975	1000	+	.	gene_id "MSTRG.78035"; transcript_id "ENST00000571345"; exon_number "7"; gene_name "SCPEP1"; ref_gene_id "ENSG00000121064";
chr17	StringTie	transcript	56978153	56995504	1000	+	.	gene_id "MSTRG.78035"; transcript_id "ENST00000571898"; gene_name "SCPEP1"; ref_gene_id "ENSG00000121064";
chr17	StringTie	exon	56978153	56978235	1000	+	.	gene_id "MSTRG.78035"; transcript_id "ENST00000571898"; exon_number "1"; gene_name "SCPEP1"; ref_gene_id "ENSG00000121064";
chr17	StringTie	exon	56981082	56981230	1000	+	.	gene_id "MSTRG.78035"; transcript_id "ENST00000571898"; exon_number "2"; gene_name "SCPEP1"; ref_gene_id "ENSG00000121064";
chr17	StringTie	exon	56985378	56985467	1000	+	.	gene_id "MSTRG.78035"; transcript_id "ENST00000571898"; exon_number "3"; gene_name "SCPEP1"; ref_gene_id "ENSG00000121064";
chr17	StringTie	exon	56987695	56987850	1000	+	.	gene_id "MSTRG.78035"; transcript_id "ENST00000571898"; exon_number "4"; gene_name "SCPEP1"; ref_gene_id "ENSG00000121064";
chr17	StringTie	exon	56988216	56988290	1000	+	.	gene_id "MSTRG.78035"; transcript_id "ENST00000571898"; exon_number "5"; gene_name "SCPEP1"; ref_gene_id "ENSG00000121064";
chr17	StringTie	exon	56991099	56991171	1000	+	.	gene_id "MSTRG.78035"; transcript_id "ENST00000571898"; exon_number "6"; gene_name "SCPEP1"; ref_gene_id "ENSG00000121064";
chr17	StringTie	exon	56994981	56995018	1000	+	.	gene_id "MSTRG.78035"; transcript_id "ENST00000571898"; exon_number "7"; gene_name "SCPEP1"; ref_gene_id "ENSG00000121064";
chr17	StringTie	exon	56995447	56995504	1000	+	.	gene_id "MSTRG.78035"; transcript_id "ENST00000571898"; exon_number "8"; gene_name "SCPEP1"; ref_gene_id "ENSG00000121064";
chr17	StringTie	transcript	56978131	56996996	1000	+	.	gene_id "MSTRG.78035"; transcript_id "ENST00000572591"; gene_name "SCPEP1"; ref_gene_id "ENSG00000121064";
chr17	StringTie	exon	56978131	56978235	1000	+	.	gene_id "MSTRG.78035"; transcript_id "ENST00000572591"; exon_number "1"; gene_name "SCPEP1"; ref_gene_id "ENSG00000121064";
chr17	StringTie	exon	56981082	56981230	1000	+	.	gene_id "MSTRG.78035"; transcript_id "ENST00000572591"; exon_number "2"; gene_name "SCPEP1"; ref_gene_id "ENSG00000121064";
chr17	StringTie	exon	56985378	56985427	1000	+	.	gene_id "MSTRG.78035"; transcript_id "ENST00000572591"; exon_number "3"; gene_name "SCPEP1"; ref_gene_id "ENSG00000121064";
chr17	StringTie	exon	56991099	56991171	1000	+	.	gene_id "MSTRG.78035"; transcript_id "ENST00000572591"; exon_number "4"; gene_name "SCPEP1"; ref_gene_id "ENSG00000121064";
chr17	StringTie	exon	56994981	56995018	1000	+	.	gene_id "MSTRG.78035"; transcript_id "ENST00000572591"; exon_number "5"; gene_name "SCPEP1"; ref_gene_id "ENSG00000121064";
chr17	StringTie	exon	56995507	56995635	1000	+	.	gene_id "MSTRG.78035"; transcript_id "ENST00000572591"; exon_number "6"; gene_name "SCPEP1"; ref_gene_id "ENSG00000121064";
chr17	StringTie	exon	56996962	56996996	1000	+	.	gene_id "MSTRG.78035"; transcript_id "ENST00000572591"; exon_number "7"; gene_name "SCPEP1"; ref_gene_id "ENSG00000121064";
chr17	StringTie	transcript	56978134	56991171	1000	+	.	gene_id "MSTRG.78035"; transcript_id "ENST00000572710"; gene_name "SCPEP1"; ref_gene_id "ENSG00000121064";
chr17	StringTie	exon	56978134	56978235	1000	+	.	gene_id "MSTRG.78035"; transcript_id "ENST00000572710"; exon_number "1"; gene_name "SCPEP1"; ref_gene_id "ENSG00000121064";
chr17	StringTie	exon	56981082	56981230	1000	+	.	gene_id "MSTRG.78035"; transcript_id "ENST00000572710"; exon_number "2"; gene_name "SCPEP1"; ref_gene_id "ENSG00000121064";
chr17	StringTie	exon	56987695	56987850	1000	+	.	gene_id "MSTRG.78035"; transcript_id "ENST00000572710"; exon_number "3"; gene_name "SCPEP1"; ref_gene_id "ENSG00000121064";
chr17	StringTie	exon	56988216	56988290	1000	+	.	gene_id "MSTRG.78035"; transcript_id "ENST00000572710"; exon_number "4"; gene_name "SCPEP1"; ref_gene_id "ENSG00000121064";
chr17	StringTie	exon	56991099	56991171	1000	+	.	gene_id "MSTRG.78035"; transcript_id "ENST00000572710"; exon_number "5"; gene_name "SCPEP1"; ref_gene_id "ENSG00000121064";
chr17	StringTie	transcript	56982749	56985104	1000	+	.	gene_id "MSTRG.78035"; transcript_id "ENST00000572877"; gene_name "RP5-1107A17.4"; ref_gene_id "ENSG00000263120";
chr17	StringTie	exon	56982749	56985104	1000	+	.	gene_id "MSTRG.78035"; transcript_id "ENST00000572877"; exon_number "1"; gene_name "RP5-1107A17.4"; ref_gene_id "ENSG00000263120";
chr17	StringTie	transcript	56997014	57006758	1000	+	.	gene_id "MSTRG.78035"; transcript_id "ENST00000573239"; gene_name "SCPEP1"; ref_gene_id "ENSG00000121064";
chr17	StringTie	exon	56997014	56997055	1000	+	.	gene_id "MSTRG.78035"; transcript_id "ENST00000573239"; exon_number "1"; gene_name "SCPEP1"; ref_gene_id "ENSG00000121064";
chr17	StringTie	exon	57000855	57000992	1000	+	.	gene_id "MSTRG.78035"; transcript_id "ENST00000573239"; exon_number "2"; gene_name "SCPEP1"; ref_gene_id "ENSG00000121064";
chr17	StringTie	exon	57002018	57002181	1000	+	.	gene_id "MSTRG.78035"; transcript_id "ENST00000573239"; exon_number "3"; gene_name "SCPEP1"; ref_gene_id "ENSG00000121064";
chr17	StringTie	exon	57006173	57006758	1000	+	.	gene_id "MSTRG.78035"; transcript_id "ENST00000573239"; exon_number "4"; gene_name "SCPEP1"; ref_gene_id "ENSG00000121064";
chr17	StringTie	transcript	56987752	56995875	1000	+	.	gene_id "MSTRG.78035"; transcript_id "ENST00000573789"; gene_name "SCPEP1"; ref_gene_id "ENSG00000121064";
chr17	StringTie	exon	56987752	56987850	1000	+	.	gene_id "MSTRG.78035"; transcript_id "ENST00000573789"; exon_number "1"; gene_name "SCPEP1"; ref_gene_id "ENSG00000121064";
chr17	StringTie	exon	56988216	56988290	1000	+	.	gene_id "MSTRG.78035"; transcript_id "ENST00000573789"; exon_number "2"; gene_name "SCPEP1"; ref_gene_id "ENSG00000121064";
chr17	StringTie	exon	56991099	56991171	1000	+	.	gene_id "MSTRG.78035"; transcript_id "ENST00000573789"; exon_number "3"; gene_name "SCPEP1"; ref_gene_id "ENSG00000121064";
chr17	StringTie	exon	56994981	56995018	1000	+	.	gene_id "MSTRG.78035"; transcript_id "ENST00000573789"; exon_number "4"; gene_name "SCPEP1"; ref_gene_id "ENSG00000121064";
chr17	StringTie	exon	56995507	56995875	1000	+	.	gene_id "MSTRG.78035"; transcript_id "ENST00000573789"; exon_number "5"; gene_name "SCPEP1"; ref_gene_id "ENSG00000121064";
chr17	StringTie	transcript	56978137	56987845	1000	+	.	gene_id "MSTRG.78035"; transcript_id "ENST00000573823"; gene_name "SCPEP1"; ref_gene_id "ENSG00000121064";
chr17	StringTie	exon	56978137	56978235	1000	+	.	gene_id "MSTRG.78035"; transcript_id "ENST00000573823"; exon_number "1"; gene_name "SCPEP1"; ref_gene_id "ENSG00000121064";
chr17	StringTie	exon	56981082	56981230	1000	+	.	gene_id "MSTRG.78035"; transcript_id "ENST00000573823"; exon_number "2"; gene_name "SCPEP1"; ref_gene_id "ENSG00000121064";
chr17	StringTie	exon	56985378	56985467	1000	+	.	gene_id "MSTRG.78035"; transcript_id "ENST00000573823"; exon_number "3"; gene_name "SCPEP1"; ref_gene_id "ENSG00000121064";
chr17	StringTie	exon	56987241	56987332	1000	+	.	gene_id "MSTRG.78035"; transcript_id "ENST00000573823"; exon_number "4"; gene_name "SCPEP1"; ref_gene_id "ENSG00000121064";
chr17	StringTie	exon	56987695	56987845	1000	+	.	gene_id "MSTRG.78035"; transcript_id "ENST00000573823"; exon_number "5"; gene_name "SCPEP1"; ref_gene_id "ENSG00000121064";
chr17	StringTie	transcript	56978134	56995544	1000	+	.	gene_id "MSTRG.78035"; transcript_id "ENST00000575395"; gene_name "SCPEP1"; ref_gene_id "ENSG00000121064";
chr17	StringTie	exon	56978134	56978235	1000	+	.	gene_id "MSTRG.78035"; transcript_id "ENST00000575395"; exon_number "1"; gene_name "SCPEP1"; ref_gene_id "ENSG00000121064";
chr17	StringTie	exon	56985378	56985467	1000	+	.	gene_id "MSTRG.78035"; transcript_id "ENST00000575395"; exon_number "2"; gene_name "SCPEP1"; ref_gene_id "ENSG00000121064";
chr17	StringTie	exon	56987695	56987850	1000	+	.	gene_id "MSTRG.78035"; transcript_id "ENST00000575395"; exon_number "3"; gene_name "SCPEP1"; ref_gene_id "ENSG00000121064";
chr17	StringTie	exon	56988216	56988290	1000	+	.	gene_id "MSTRG.78035"; transcript_id "ENST00000575395"; exon_number "4"; gene_name "SCPEP1"; ref_gene_id "ENSG00000121064";
chr17	StringTie	exon	56991099	56991171	1000	+	.	gene_id "MSTRG.78035"; transcript_id "ENST00000575395"; exon_number "5"; gene_name "SCPEP1"; ref_gene_id "ENSG00000121064";
chr17	StringTie	exon	56994981	56995018	1000	+	.	gene_id "MSTRG.78035"; transcript_id "ENST00000575395"; exon_number "6"; gene_name "SCPEP1"; ref_gene_id "ENSG00000121064";
chr17	StringTie	exon	56995507	56995544	1000	+	.	gene_id "MSTRG.78035"; transcript_id "ENST00000575395"; exon_number "7"; gene_name "SCPEP1"; ref_gene_id "ENSG00000121064";
chr17	StringTie	transcript	56978129	57006605	1000	+	.	gene_id "MSTRG.78035"; transcript_id "ENST00000575423"; gene_name "SCPEP1"; ref_gene_id "ENSG00000121064";
chr17	StringTie	exon	56978129	56978235	1000	+	.	gene_id "MSTRG.78035"; transcript_id "ENST00000575423"; exon_number "1"; gene_name "SCPEP1"; ref_gene_id "ENSG00000121064";
chr17	StringTie	exon	56981117	56981230	1000	+	.	gene_id "MSTRG.78035"; transcript_id "ENST00000575423"; exon_number "2"; gene_name "SCPEP1"; ref_gene_id "ENSG00000121064";
chr17	StringTie	exon	56985378	56985467	1000	+	.	gene_id "MSTRG.78035"; transcript_id "ENST00000575423"; exon_number "3"; gene_name "SCPEP1"; ref_gene_id "ENSG00000121064";
chr17	StringTie	exon	56987695	56987850	1000	+	.	gene_id "MSTRG.78035"; transcript_id "ENST00000575423"; exon_number "4"; gene_name "SCPEP1"; ref_gene_id "ENSG00000121064";
chr17	StringTie	exon	56988216	56988290	1000	+	.	gene_id "MSTRG.78035"; transcript_id "ENST00000575423"; exon_number "5"; gene_name "SCPEP1"; ref_gene_id "ENSG00000121064";
chr17	StringTie	exon	56991099	56991171	1000	+	.	gene_id "MSTRG.78035"; transcript_id "ENST00000575423"; exon_number "6"; gene_name "SCPEP1"; ref_gene_id "ENSG00000121064";
chr17	StringTie	exon	56994981	56995018	1000	+	.	gene_id "MSTRG.78035"; transcript_id "ENST00000575423"; exon_number "7"; gene_name "SCPEP1"; ref_gene_id "ENSG00000121064";
chr17	StringTie	exon	56995507	56995635	1000	+	.	gene_id "MSTRG.78035"; transcript_id "ENST00000575423"; exon_number "8"; gene_name "SCPEP1"; ref_gene_id "ENSG00000121064";
chr17	StringTie	exon	56996962	56997055	1000	+	.	gene_id "MSTRG.78035"; transcript_id "ENST00000575423"; exon_number "9"; gene_name "SCPEP1"; ref_gene_id "ENSG00000121064";
chr17	StringTie	exon	56998385	56998498	1000	+	.	gene_id "MSTRG.78035"; transcript_id "ENST00000575423"; exon_number "10"; gene_name "SCPEP1"; ref_gene_id "ENSG00000121064";
chr17	StringTie	exon	57000855	57000992	1000	+	.	gene_id "MSTRG.78035"; transcript_id "ENST00000575423"; exon_number "11"; gene_name "SCPEP1"; ref_gene_id "ENSG00000121064";
chr17	StringTie	exon	57002018	57002181	1000	+	.	gene_id "MSTRG.78035"; transcript_id "ENST00000575423"; exon_number "12"; gene_name "SCPEP1"; ref_gene_id "ENSG00000121064";
chr17	StringTie	exon	57006173	57006605	1000	+	.	gene_id "MSTRG.78035"; transcript_id "ENST00000575423"; exon_number "13"; gene_name "SCPEP1"; ref_gene_id "ENSG00000121064";
chr17	StringTie	transcript	56978148	57006768	1000	+	.	gene_id "MSTRG.78035"; transcript_id "ENST00000576154"; gene_name "SCPEP1"; ref_gene_id "ENSG00000121064";
chr17	StringTie	exon	56978148	56978235	1000	+	.	gene_id "MSTRG.78035"; transcript_id "ENST00000576154"; exon_number "1"; gene_name "SCPEP1"; ref_gene_id "ENSG00000121064";
chr17	StringTie	exon	56981082	56981230	1000	+	.	gene_id "MSTRG.78035"; transcript_id "ENST00000576154"; exon_number "2"; gene_name "SCPEP1"; ref_gene_id "ENSG00000121064";
chr17	StringTie	exon	56985378	56985467	1000	+	.	gene_id "MSTRG.78035"; transcript_id "ENST00000576154"; exon_number "3"; gene_name "SCPEP1"; ref_gene_id "ENSG00000121064";
chr17	StringTie	exon	56987695	56987850	1000	+	.	gene_id "MSTRG.78035"; transcript_id "ENST00000576154"; exon_number "4"; gene_name "SCPEP1"; ref_gene_id "ENSG00000121064";
chr17	StringTie	exon	56988216	56988290	1000	+	.	gene_id "MSTRG.78035"; transcript_id "ENST00000576154"; exon_number "5"; gene_name "SCPEP1"; ref_gene_id "ENSG00000121064";
chr17	StringTie	exon	56991099	56991171	1000	+	.	gene_id "MSTRG.78035"; transcript_id "ENST00000576154"; exon_number "6"; gene_name "SCPEP1"; ref_gene_id "ENSG00000121064";
chr17	StringTie	exon	56994981	56995018	1000	+	.	gene_id "MSTRG.78035"; transcript_id "ENST00000576154"; exon_number "7"; gene_name "SCPEP1"; ref_gene_id "ENSG00000121064";
chr17	StringTie	exon	56995507	56995635	1000	+	.	gene_id "MSTRG.78035"; transcript_id "ENST00000576154"; exon_number "8"; gene_name "SCPEP1"; ref_gene_id "ENSG00000121064";
chr17	StringTie	exon	56996962	56997055	1000	+	.	gene_id "MSTRG.78035"; transcript_id "ENST00000576154"; exon_number "9"; gene_name "SCPEP1"; ref_gene_id "ENSG00000121064";
chr17	StringTie	exon	56998374	56998498	1000	+	.	gene_id "MSTRG.78035"; transcript_id "ENST00000576154"; exon_number "10"; gene_name "SCPEP1"; ref_gene_id "ENSG00000121064";
chr17	StringTie	exon	57000855	57000992	1000	+	.	gene_id "MSTRG.78035"; transcript_id "ENST00000576154"; exon_number "11"; gene_name "SCPEP1"; ref_gene_id "ENSG00000121064";
chr17	StringTie	exon	57002018	57002181	1000	+	.	gene_id "MSTRG.78035"; transcript_id "ENST00000576154"; exon_number "12"; gene_name "SCPEP1"; ref_gene_id "ENSG00000121064";
chr17	StringTie	exon	57006173	57006768	1000	+	.	gene_id "MSTRG.78035"; transcript_id "ENST00000576154"; exon_number "13"; gene_name "SCPEP1"; ref_gene_id "ENSG00000121064";
chr17	StringTie	transcript	56978160	56995564	1000	+	.	gene_id "MSTRG.78035"; transcript_id "ENST00000631024"; gene_name "SCPEP1"; ref_gene_id "ENSG00000121064";
chr17	StringTie	exon	56978160	56978235	1000	+	.	gene_id "MSTRG.78035"; transcript_id "ENST00000631024"; exon_number "1"; gene_name "SCPEP1"; ref_gene_id "ENSG00000121064";
chr17	StringTie	exon	56981082	56981230	1000	+	.	gene_id "MSTRG.78035"; transcript_id "ENST00000631024"; exon_number "2"; gene_name "SCPEP1"; ref_gene_id "ENSG00000121064";
chr17	StringTie	exon	56985378	56985427	1000	+	.	gene_id "MSTRG.78035"; transcript_id "ENST00000631024"; exon_number "3"; gene_name "SCPEP1"; ref_gene_id "ENSG00000121064";
chr17	StringTie	exon	56991099	56991171	1000	+	.	gene_id "MSTRG.78035"; transcript_id "ENST00000631024"; exon_number "4"; gene_name "SCPEP1"; ref_gene_id "ENSG00000121064";
chr17	StringTie	exon	56994981	56995018	1000	+	.	gene_id "MSTRG.78035"; transcript_id "ENST00000631024"; exon_number "5"; gene_name "SCPEP1"; ref_gene_id "ENSG00000121064";
chr17	StringTie	exon	56995507	56995564	1000	+	.	gene_id "MSTRG.78035"; transcript_id "ENST00000631024"; exon_number "6"; gene_name "SCPEP1"; ref_gene_id "ENSG00000121064";
chr17	StringTie	transcript	56975551	57006891	1000	+	.	gene_id "MSTRG.78035"; transcript_id "MSTRG.78035.1";
chr17	StringTie	exon	56975551	56975918	1000	+	.	gene_id "MSTRG.78035"; transcript_id "MSTRG.78035.1"; exon_number "1";
chr17	StringTie	exon	56978071	56978235	1000	+	.	gene_id "MSTRG.78035"; transcript_id "MSTRG.78035.1"; exon_number "2";
chr17	StringTie	exon	56981082	56981230	1000	+	.	gene_id "MSTRG.78035"; transcript_id "MSTRG.78035.1"; exon_number "3";
chr17	StringTie	exon	56985378	56985467	1000	+	.	gene_id "MSTRG.78035"; transcript_id "MSTRG.78035.1"; exon_number "4";
chr17	StringTie	exon	56987695	56987850	1000	+	.	gene_id "MSTRG.78035"; transcript_id "MSTRG.78035.1"; exon_number "5";
chr17	StringTie	exon	56988216	56988290	1000	+	.	gene_id "MSTRG.78035"; transcript_id "MSTRG.78035.1"; exon_number "6";
chr17	StringTie	exon	56991099	56991171	1000	+	.	gene_id "MSTRG.78035"; transcript_id "MSTRG.78035.1"; exon_number "7";
chr17	StringTie	exon	56994981	56995018	1000	+	.	gene_id "MSTRG.78035"; transcript_id "MSTRG.78035.1"; exon_number "8";
chr17	StringTie	exon	56995507	56995635	1000	+	.	gene_id "MSTRG.78035"; transcript_id "MSTRG.78035.1"; exon_number "9";
chr17	StringTie	exon	56996962	56997055	1000	+	.	gene_id "MSTRG.78035"; transcript_id "MSTRG.78035.1"; exon_number "10";
chr17	StringTie	exon	56998385	56998498	1000	+	.	gene_id "MSTRG.78035"; transcript_id "MSTRG.78035.1"; exon_number "11";
chr17	StringTie	exon	57000855	57000992	1000	+	.	gene_id "MSTRG.78035"; transcript_id "MSTRG.78035.1"; exon_number "12";
chr17	StringTie	exon	57002018	57002181	1000	+	.	gene_id "MSTRG.78035"; transcript_id "MSTRG.78035.1"; exon_number "13";
chr17	StringTie	exon	57006173	57006891	1000	+	.	gene_id "MSTRG.78035"; transcript_id "MSTRG.78035.1"; exon_number "14";
chr17	StringTie	transcript	56978061	57006879	1000	+	.	gene_id "MSTRG.78035"; transcript_id "MSTRG.78035.10";
chr17	StringTie	exon	56978061	56978235	1000	+	.	gene_id "MSTRG.78035"; transcript_id "MSTRG.78035.10"; exon_number "1";
chr17	StringTie	exon	56981082	56981230	1000	+	.	gene_id "MSTRG.78035"; transcript_id "MSTRG.78035.10"; exon_number "2";
chr17	StringTie	exon	56985378	56985467	1000	+	.	gene_id "MSTRG.78035"; transcript_id "MSTRG.78035.10"; exon_number "3";
chr17	StringTie	exon	56987695	56987850	1000	+	.	gene_id "MSTRG.78035"; transcript_id "MSTRG.78035.10"; exon_number "4";
chr17	StringTie	exon	56988216	56988290	1000	+	.	gene_id "MSTRG.78035"; transcript_id "MSTRG.78035.10"; exon_number "5";
chr17	StringTie	exon	56991099	56991171	1000	+	.	gene_id "MSTRG.78035"; transcript_id "MSTRG.78035.10"; exon_number "6";
chr17	StringTie	exon	56994981	56995018	1000	+	.	gene_id "MSTRG.78035"; transcript_id "MSTRG.78035.10"; exon_number "7";
chr17	StringTie	exon	56995507	56995635	1000	+	.	gene_id "MSTRG.78035"; transcript_id "MSTRG.78035.10"; exon_number "8";
chr17	StringTie	exon	56996962	56998498	1000	+	.	gene_id "MSTRG.78035"; transcript_id "MSTRG.78035.10"; exon_number "9";
chr17	StringTie	exon	57000855	57000992	1000	+	.	gene_id "MSTRG.78035"; transcript_id "MSTRG.78035.10"; exon_number "10";
chr17	StringTie	exon	57002023	57002181	1000	+	.	gene_id "MSTRG.78035"; transcript_id "MSTRG.78035.10"; exon_number "11";
chr17	StringTie	exon	57006173	57006879	1000	+	.	gene_id "MSTRG.78035"; transcript_id "MSTRG.78035.10"; exon_number "12";
chr17	StringTie	transcript	56978104	57006763	1000	+	.	gene_id "MSTRG.78035"; transcript_id "MSTRG.78035.100";
chr17	StringTie	exon	56978104	56978235	1000	+	.	gene_id "MSTRG.78035"; transcript_id "MSTRG.78035.100"; exon_number "1";
chr17	StringTie	exon	56981085	56981230	1000	+	.	gene_id "MSTRG.78035"; transcript_id "MSTRG.78035.100"; exon_number "2";
chr17	StringTie	exon	56985378	56985467	1000	+	.	gene_id "MSTRG.78035"; transcript_id "MSTRG.78035.100"; exon_number "3";
chr17	StringTie	exon	56987695	56987850	1000	+	.	gene_id "MSTRG.78035"; transcript_id "MSTRG.78035.100"; exon_number "4";
chr17	StringTie	exon	56988220	56988290	1000	+	.	gene_id "MSTRG.78035"; transcript_id "MSTRG.78035.100"; exon_number "5";
chr17	StringTie	exon	56991099	56991171	1000	+	.	gene_id "MSTRG.78035"; transcript_id "MSTRG.78035.100"; exon_number "6";
chr17	StringTie	exon	56994981	56995018	1000	+	.	gene_id "MSTRG.78035"; transcript_id "MSTRG.78035.100"; exon_number "7";
chr17	StringTie	exon	56995507	56995635	1000	+	.	gene_id "MSTRG.78035"; transcript_id "MSTRG.78035.100"; exon_number "8";
chr17	StringTie	exon	56996962	56997055	1000	+	.	gene_id "MSTRG.78035"; transcript_id "MSTRG.78035.100"; exon_number "9";
chr17	StringTie	exon	56997968	56998498	1000	+	.	gene_id "MSTRG.78035"; transcript_id "MSTRG.78035.100"; exon_number "10";
chr17	StringTie	exon	57000855	57000992	1000	+	.	gene_id "MSTRG.78035"; transcript_id "MSTRG.78035.100"; exon_number "11";
chr17	StringTie	exon	57002023	57002181	1000	+	.	gene_id "MSTRG.78035"; transcript_id "MSTRG.78035.100"; exon_number "12";
chr17	StringTie	exon	57006173	57006763	1000	+	.	gene_id "MSTRG.78035"; transcript_id "MSTRG.78035.100"; exon_number "13";
chr17	StringTie	transcript	56978104	57006774	1000	+	.	gene_id "MSTRG.78035"; transcript_id "MSTRG.78035.101";
chr17	StringTie	exon	56978104	56978234	1000	+	.	gene_id "MSTRG.78035"; transcript_id "MSTRG.78035.101"; exon_number "1";
chr17	StringTie	exon	56981082	56981230	1000	+	.	gene_id "MSTRG.78035"; transcript_id "MSTRG.78035.101"; exon_number "2";
chr17	StringTie	exon	56985378	56985467	1000	+	.	gene_id "MSTRG.78035"; transcript_id "MSTRG.78035.101"; exon_number "3";
chr17	StringTie	exon	56987695	56987850	1000	+	.	gene_id "MSTRG.78035"; transcript_id "MSTRG.78035.101"; exon_number "4";
chr17	StringTie	exon	56988220	56988290	1000	+	.	gene_id "MSTRG.78035"; transcript_id "MSTRG.78035.101"; exon_number "5";
chr17	StringTie	exon	56991099	56991171	1000	+	.	gene_id "MSTRG.78035"; transcript_id "MSTRG.78035.101"; exon_number "6";
chr17	StringTie	exon	56994981	56995018	1000	+	.	gene_id "MSTRG.78035"; transcript_id "MSTRG.78035.101"; exon_number "7";
chr17	StringTie	exon	56995507	56995635	1000	+	.	gene_id "MSTRG.78035"; transcript_id "MSTRG.78035.101"; exon_number "8";
chr17	StringTie	exon	56996962	56997055	1000	+	.	gene_id "MSTRG.78035"; transcript_id "MSTRG.78035.101"; exon_number "9";
chr17	StringTie	exon	56997968	56998498	1000	+	.	gene_id "MSTRG.78035"; transcript_id "MSTRG.78035.101"; exon_number "10";
chr17	StringTie	exon	57000855	57000992	1000	+	.	gene_id "MSTRG.78035"; transcript_id "MSTRG.78035.101"; exon_number "11";
chr17	StringTie	exon	57002023	57002181	1000	+	.	gene_id "MSTRG.78035"; transcript_id "MSTRG.78035.101"; exon_number "12";
chr17	StringTie	exon	57006173	57006774	1000	+	.	gene_id "MSTRG.78035"; transcript_id "MSTRG.78035.101"; exon_number "13";
chr17	StringTie	transcript	56978104	57006771	1000	+	.	gene_id "MSTRG.78035"; transcript_id "MSTRG.78035.102";
chr17	StringTie	exon	56978104	56978235	1000	+	.	gene_id "MSTRG.78035"; transcript_id "MSTRG.78035.102"; exon_number "1";
chr17	StringTie	exon	56981082	56981230	1000	+	.	gene_id "MSTRG.78035"; transcript_id "MSTRG.78035.102"; exon_number "2";
chr17	StringTie	exon	56985378	56985467	1000	+	.	gene_id "MSTRG.78035"; transcript_id "MSTRG.78035.102"; exon_number "3";
chr17	StringTie	exon	56987695	56987850	1000	+	.	gene_id "MSTRG.78035"; transcript_id "MSTRG.78035.102"; exon_number "4";
chr17	StringTie	exon	56988216	56988290	1000	+	.	gene_id "MSTRG.78035"; transcript_id "MSTRG.78035.102"; exon_number "5";
chr17	StringTie	exon	56991099	56991171	1000	+	.	gene_id "MSTRG.78035"; transcript_id "MSTRG.78035.102"; exon_number "6";
chr17	StringTie	exon	56994981	56995018	1000	+	.	gene_id "MSTRG.78035"; transcript_id "MSTRG.78035.102"; exon_number "7";
chr17	StringTie	exon	56995507	56995635	1000	+	.	gene_id "MSTRG.78035"; transcript_id "MSTRG.78035.102"; exon_number "8";
chr17	StringTie	exon	56996962	56998498	1000	+	.	gene_id "MSTRG.78035"; transcript_id "MSTRG.78035.102"; exon_number "9";
chr17	StringTie	exon	56999272	56999326	1000	+	.	gene_id "MSTRG.78035"; transcript_id "MSTRG.78035.102"; exon_number "10";
chr17	StringTie	exon	57000855	57000992	1000	+	.	gene_id "MSTRG.78035"; transcript_id "MSTRG.78035.102"; exon_number "11";
chr17	StringTie	exon	57002018	57002181	1000	+	.	gene_id "MSTRG.78035"; transcript_id "MSTRG.78035.102"; exon_number "12";
chr17	StringTie	exon	57006173	57006260	1000	+	.	gene_id "MSTRG.78035"; transcript_id "MSTRG.78035.102"; exon_number "13";
chr17	StringTie	exon	57006312	57006771	1000	+	.	gene_id "MSTRG.78035"; transcript_id "MSTRG.78035.102"; exon_number "14";
chr17	StringTie	transcript	56978105	57006793	1000	+	.	gene_id "MSTRG.78035"; transcript_id "MSTRG.78035.103";
chr17	StringTie	exon	56978105	56978235	1000	+	.	gene_id "MSTRG.78035"; transcript_id "MSTRG.78035.103"; exon_number "1";
chr17	StringTie	exon	56981082	56981230	1000	+	.	gene_id "MSTRG.78035"; transcript_id "MSTRG.78035.103"; exon_number "2";
chr17	StringTie	exon	56985378	56985467	1000	+	.	gene_id "MSTRG.78035"; transcript_id "MSTRG.78035.103"; exon_number "3";
chr17	StringTie	exon	56987701	56987850	1000	+	.	gene_id "MSTRG.78035"; transcript_id "MSTRG.78035.103"; exon_number "4";
chr17	StringTie	exon	56988220	56988290	1000	+	.	gene_id "MSTRG.78035"; transcript_id "MSTRG.78035.103"; exon_number "5";
chr17	StringTie	exon	56991099	56991171	1000	+	.	gene_id "MSTRG.78035"; transcript_id "MSTRG.78035.103"; exon_number "6";
chr17	StringTie	exon	56994981	56995018	1000	+	.	gene_id "MSTRG.78035"; transcript_id "MSTRG.78035.103"; exon_number "7";
chr17	StringTie	exon	56995507	56995635	1000	+	.	gene_id "MSTRG.78035"; transcript_id "MSTRG.78035.103"; exon_number "8";
chr17	StringTie	exon	56996962	56998498	1000	+	.	gene_id "MSTRG.78035"; transcript_id "MSTRG.78035.103"; exon_number "9";
chr17	StringTie	exon	57000855	57000992	1000	+	.	gene_id "MSTRG.78035"; transcript_id "MSTRG.78035.103"; exon_number "10";
chr17	StringTie	exon	57002023	57002181	1000	+	.	gene_id "MSTRG.78035"; transcript_id "MSTRG.78035.103"; exon_number "11";
chr17	StringTie	exon	57006173	57006793	1000	+	.	gene_id "MSTRG.78035"; transcript_id "MSTRG.78035.103"; exon_number "12";
chr17	StringTie	transcript	56978107	57006775	1000	+	.	gene_id "MSTRG.78035"; transcript_id "MSTRG.78035.105";
chr17	StringTie	exon	56978107	56978235	1000	+	.	gene_id "MSTRG.78035"; transcript_id "MSTRG.78035.105"; exon_number "1";
chr17	StringTie	exon	56981082	56981230	1000	+	.	gene_id "MSTRG.78035"; transcript_id "MSTRG.78035.105"; exon_number "2";
chr17	StringTie	exon	56985378	56985427	1000	+	.	gene_id "MSTRG.78035"; transcript_id "MSTRG.78035.105"; exon_number "3";
chr17	StringTie	exon	56991099	56991171	1000	+	.	gene_id "MSTRG.78035"; transcript_id "MSTRG.78035.105"; exon_number "4";
chr17	StringTie	exon	56994981	56995018	1000	+	.	gene_id "MSTRG.78035"; transcript_id "MSTRG.78035.105"; exon_number "5";
chr17	StringTie	exon	56995507	56995635	1000	+	.	gene_id "MSTRG.78035"; transcript_id "MSTRG.78035.105"; exon_number "6";
chr17	StringTie	exon	56996962	56997046	1000	+	.	gene_id "MSTRG.78035"; transcript_id "MSTRG.78035.105"; exon_number "7";
chr17	StringTie	exon	57002026	57002181	1000	+	.	gene_id "MSTRG.78035"; transcript_id "MSTRG.78035.105"; exon_number "8";
chr17	StringTie	exon	57006173	57006775	1000	+	.	gene_id "MSTRG.78035"; transcript_id "MSTRG.78035.105"; exon_number "9";
chr17	StringTie	transcript	56978107	57006768	1000	+	.	gene_id "MSTRG.78035"; transcript_id "MSTRG.78035.106";
chr17	StringTie	exon	56978107	56978235	1000	+	.	gene_id "MSTRG.78035"; transcript_id "MSTRG.78035.106"; exon_number "1";
chr17	StringTie	exon	56981082	56981230	1000	+	.	gene_id "MSTRG.78035"; transcript_id "MSTRG.78035.106"; exon_number "2";
chr17	StringTie	exon	56985378	56985467	1000	+	.	gene_id "MSTRG.78035"; transcript_id "MSTRG.78035.106"; exon_number "3";
chr17	StringTie	exon	56987695	56987850	1000	+	.	gene_id "MSTRG.78035"; transcript_id "MSTRG.78035.106"; exon_number "4";
chr17	StringTie	exon	56988216	56988290	1000	+	.	gene_id "MSTRG.78035"; transcript_id "MSTRG.78035.106"; exon_number "5";
chr17	StringTie	exon	56991099	56991171	1000	+	.	gene_id "MSTRG.78035"; transcript_id "MSTRG.78035.106"; exon_number "6";
chr17	StringTie	exon	56994981	56995018	1000	+	.	gene_id "MSTRG.78035"; transcript_id "MSTRG.78035.106"; exon_number "7";
chr17	StringTie	exon	56995507	56998498	1000	+	.	gene_id "MSTRG.78035"; transcript_id "MSTRG.78035.106"; exon_number "8";
chr17	StringTie	exon	56999272	56999326	1000	+	.	gene_id "MSTRG.78035"; transcript_id "MSTRG.78035.106"; exon_number "9";
chr17	StringTie	exon	57000855	57000992	1000	+	.	gene_id "MSTRG.78035"; transcript_id "MSTRG.78035.106"; exon_number "10";
chr17	StringTie	exon	57002023	57002181	1000	+	.	gene_id "MSTRG.78035"; transcript_id "MSTRG.78035.106"; exon_number "11";
chr17	StringTie	exon	57006173	57006768	1000	+	.	gene_id "MSTRG.78035"; transcript_id "MSTRG.78035.106"; exon_number "12";
chr17	StringTie	transcript	56978107	57006768	1000	+	.	gene_id "MSTRG.78035"; transcript_id "MSTRG.78035.107";
chr17	StringTie	exon	56978107	56978235	1000	+	.	gene_id "MSTRG.78035"; transcript_id "MSTRG.78035.107"; exon_number "1";
chr17	StringTie	exon	56981082	56981230	1000	+	.	gene_id "MSTRG.78035"; transcript_id "MSTRG.78035.107"; exon_number "2";
chr17	StringTie	exon	56985378	56987332	1000	+	.	gene_id "MSTRG.78035"; transcript_id "MSTRG.78035.107"; exon_number "3";
chr17	StringTie	exon	56987695	56987850	1000	+	.	gene_id "MSTRG.78035"; transcript_id "MSTRG.78035.107"; exon_number "4";
chr17	StringTie	exon	56988220	56988290	1000	+	.	gene_id "MSTRG.78035"; transcript_id "MSTRG.78035.107"; exon_number "5";
chr17	StringTie	exon	56991099	56991171	1000	+	.	gene_id "MSTRG.78035"; transcript_id "MSTRG.78035.107"; exon_number "6";
chr17	StringTie	exon	56994981	56995018	1000	+	.	gene_id "MSTRG.78035"; transcript_id "MSTRG.78035.107"; exon_number "7";
chr17	StringTie	exon	56995507	56995635	1000	+	.	gene_id "MSTRG.78035"; transcript_id "MSTRG.78035.107"; exon_number "8";
chr17	StringTie	exon	56996962	56997055	1000	+	.	gene_id "MSTRG.78035"; transcript_id "MSTRG.78035.107"; exon_number "9";
chr17	StringTie	exon	56998385	56998498	1000	+	.	gene_id "MSTRG.78035"; transcript_id "MSTRG.78035.107"; exon_number "10";
chr17	StringTie	exon	56999272	56999326	1000	+	.	gene_id "MSTRG.78035"; transcript_id "MSTRG.78035.107"; exon_number "11";
chr17	StringTie	exon	57000855	57000992	1000	+	.	gene_id "MSTRG.78035"; transcript_id "MSTRG.78035.107"; exon_number "12";
chr17	StringTie	exon	57002023	57002181	1000	+	.	gene_id "MSTRG.78035"; transcript_id "MSTRG.78035.107"; exon_number "13";
chr17	StringTie	exon	57006173	57006768	1000	+	.	gene_id "MSTRG.78035"; transcript_id "MSTRG.78035.107"; exon_number "14";
chr17	StringTie	transcript	56978108	57006768	1000	+	.	gene_id "MSTRG.78035"; transcript_id "MSTRG.78035.108";
chr17	StringTie	exon	56978108	56978235	1000	+	.	gene_id "MSTRG.78035"; transcript_id "MSTRG.78035.108"; exon_number "1";
chr17	StringTie	exon	56981082	56981230	1000	+	.	gene_id "MSTRG.78035"; transcript_id "MSTRG.78035.108"; exon_number "2";
chr17	StringTie	exon	56985378	56985467	1000	+	.	gene_id "MSTRG.78035"; transcript_id "MSTRG.78035.108"; exon_number "3";
chr17	StringTie	exon	56987695	56987850	1000	+	.	gene_id "MSTRG.78035"; transcript_id "MSTRG.78035.108"; exon_number "4";
chr17	StringTie	exon	56991099	56991171	1000	+	.	gene_id "MSTRG.78035"; transcript_id "MSTRG.78035.108"; exon_number "5";
chr17	StringTie	exon	56994981	56995018	1000	+	.	gene_id "MSTRG.78035"; transcript_id "MSTRG.78035.108"; exon_number "6";
chr17	StringTie	exon	56995507	56995635	1000	+	.	gene_id "MSTRG.78035"; transcript_id "MSTRG.78035.108"; exon_number "7";
chr17	StringTie	exon	56996962	56997055	1000	+	.	gene_id "MSTRG.78035"; transcript_id "MSTRG.78035.108"; exon_number "8";
chr17	StringTie	exon	56998385	56998498	1000	+	.	gene_id "MSTRG.78035"; transcript_id "MSTRG.78035.108"; exon_number "9";
chr17	StringTie	exon	57000855	57000992	1000	+	.	gene_id "MSTRG.78035"; transcript_id "MSTRG.78035.108"; exon_number "10";
chr17	StringTie	exon	57002018	57002181	1000	+	.	gene_id "MSTRG.78035"; transcript_id "MSTRG.78035.108"; exon_number "11";
chr17	StringTie	exon	57006173	57006768	1000	+	.	gene_id "MSTRG.78035"; transcript_id "MSTRG.78035.108"; exon_number "12";
chr17	StringTie	transcript	56978109	57006768	1000	+	.	gene_id "MSTRG.78035"; transcript_id "MSTRG.78035.109";
chr17	StringTie	exon	56978109	56978235	1000	+	.	gene_id "MSTRG.78035"; transcript_id "MSTRG.78035.109"; exon_number "1";
chr17	StringTie	exon	56981082	56981230	1000	+	.	gene_id "MSTRG.78035"; transcript_id "MSTRG.78035.109"; exon_number "2";
chr17	StringTie	exon	56985378	56985472	1000	+	.	gene_id "MSTRG.78035"; transcript_id "MSTRG.78035.109"; exon_number "3";
chr17	StringTie	exon	56987695	56987850	1000	+	.	gene_id "MSTRG.78035"; transcript_id "MSTRG.78035.109"; exon_number "4";
chr17	StringTie	exon	56988220	56988290	1000	+	.	gene_id "MSTRG.78035"; transcript_id "MSTRG.78035.109"; exon_number "5";
chr17	StringTie	exon	56991099	56991171	1000	+	.	gene_id "MSTRG.78035"; transcript_id "MSTRG.78035.109"; exon_number "6";
chr17	StringTie	exon	56994981	56995018	1000	+	.	gene_id "MSTRG.78035"; transcript_id "MSTRG.78035.109"; exon_number "7";
chr17	StringTie	exon	56995507	56995635	1000	+	.	gene_id "MSTRG.78035"; transcript_id "MSTRG.78035.109"; exon_number "8";
chr17	StringTie	exon	56996962	56997055	1000	+	.	gene_id "MSTRG.78035"; transcript_id "MSTRG.78035.109"; exon_number "9";
chr17	StringTie	exon	56997968	56998498	1000	+	.	gene_id "MSTRG.78035"; transcript_id "MSTRG.78035.109"; exon_number "10";
chr17	StringTie	exon	57000855	57000992	1000	+	.	gene_id "MSTRG.78035"; transcript_id "MSTRG.78035.109"; exon_number "11";
chr17	StringTie	exon	57002023	57002181	1000	+	.	gene_id "MSTRG.78035"; transcript_id "MSTRG.78035.109"; exon_number "12";
chr17	StringTie	exon	57006173	57006768	1000	+	.	gene_id "MSTRG.78035"; transcript_id "MSTRG.78035.109"; exon_number "13";
chr17	StringTie	transcript	56978062	57006779	1000	+	.	gene_id "MSTRG.78035"; transcript_id "MSTRG.78035.11";
chr17	StringTie	exon	56978062	56978166	1000	+	.	gene_id "MSTRG.78035"; transcript_id "MSTRG.78035.11"; exon_number "1";
chr17	StringTie	exon	56978196	56978235	1000	+	.	gene_id "MSTRG.78035"; transcript_id "MSTRG.78035.11"; exon_number "2";
chr17	StringTie	exon	56981082	56981230	1000	+	.	gene_id "MSTRG.78035"; transcript_id "MSTRG.78035.11"; exon_number "3";
chr17	StringTie	exon	56985378	56985467	1000	+	.	gene_id "MSTRG.78035"; transcript_id "MSTRG.78035.11"; exon_number "4";
chr17	StringTie	exon	56987695	56987850	1000	+	.	gene_id "MSTRG.78035"; transcript_id "MSTRG.78035.11"; exon_number "5";
chr17	StringTie	exon	56988216	56988290	1000	+	.	gene_id "MSTRG.78035"; transcript_id "MSTRG.78035.11"; exon_number "6";
chr17	StringTie	exon	56991099	56991171	1000	+	.	gene_id "MSTRG.78035"; transcript_id "MSTRG.78035.11"; exon_number "7";
chr17	StringTie	exon	56994981	56995018	1000	+	.	gene_id "MSTRG.78035"; transcript_id "MSTRG.78035.11"; exon_number "8";
chr17	StringTie	exon	56995507	56995635	1000	+	.	gene_id "MSTRG.78035"; transcript_id "MSTRG.78035.11"; exon_number "9";
chr17	StringTie	exon	56996962	56997055	1000	+	.	gene_id "MSTRG.78035"; transcript_id "MSTRG.78035.11"; exon_number "10";
chr17	StringTie	exon	56998385	56998498	1000	+	.	gene_id "MSTRG.78035"; transcript_id "MSTRG.78035.11"; exon_number "11";
chr17	StringTie	exon	57000855	57000992	1000	+	.	gene_id "MSTRG.78035"; transcript_id "MSTRG.78035.11"; exon_number "12";
chr17	StringTie	exon	57002018	57002181	1000	+	.	gene_id "MSTRG.78035"; transcript_id "MSTRG.78035.11"; exon_number "13";
chr17	StringTie	exon	57006173	57006779	1000	+	.	gene_id "MSTRG.78035"; transcript_id "MSTRG.78035.11"; exon_number "14";
chr17	StringTie	transcript	56978109	57006775	1000	+	.	gene_id "MSTRG.78035"; transcript_id "MSTRG.78035.110";
chr17	StringTie	exon	56978109	56978235	1000	+	.	gene_id "MSTRG.78035"; transcript_id "MSTRG.78035.110"; exon_number "1";
chr17	StringTie	exon	56981082	56981230	1000	+	.	gene_id "MSTRG.78035"; transcript_id "MSTRG.78035.110"; exon_number "2";
chr17	StringTie	exon	56985388	56985467	1000	+	.	gene_id "MSTRG.78035"; transcript_id "MSTRG.78035.110"; exon_number "3";
chr17	StringTie	exon	56987695	56987850	1000	+	.	gene_id "MSTRG.78035"; transcript_id "MSTRG.78035.110"; exon_number "4";
chr17	StringTie	exon	56988216	56988290	1000	+	.	gene_id "MSTRG.78035"; transcript_id "MSTRG.78035.110"; exon_number "5";
chr17	StringTie	exon	56991099	56991171	1000	+	.	gene_id "MSTRG.78035"; transcript_id "MSTRG.78035.110"; exon_number "6";
chr17	StringTie	exon	56994981	56995018	1000	+	.	gene_id "MSTRG.78035"; transcript_id "MSTRG.78035.110"; exon_number "7";
chr17	StringTie	exon	56995507	56995635	1000	+	.	gene_id "MSTRG.78035"; transcript_id "MSTRG.78035.110"; exon_number "8";
chr17	StringTie	exon	56996962	56997055	1000	+	.	gene_id "MSTRG.78035"; transcript_id "MSTRG.78035.110"; exon_number "9";
chr17	StringTie	exon	56998385	56998498	1000	+	.	gene_id "MSTRG.78035"; transcript_id "MSTRG.78035.110"; exon_number "10";
chr17	StringTie	exon	57000855	57000992	1000	+	.	gene_id "MSTRG.78035"; transcript_id "MSTRG.78035.110"; exon_number "11";
chr17	StringTie	exon	57002018	57002181	1000	+	.	gene_id "MSTRG.78035"; transcript_id "MSTRG.78035.110"; exon_number "12";
chr17	StringTie	exon	57006156	57006775	1000	+	.	gene_id "MSTRG.78035"; transcript_id "MSTRG.78035.110"; exon_number "13";
chr17	StringTie	transcript	56978110	57006834	1000	+	.	gene_id "MSTRG.78035"; transcript_id "MSTRG.78035.111";
chr17	StringTie	exon	56978110	56978235	1000	+	.	gene_id "MSTRG.78035"; transcript_id "MSTRG.78035.111"; exon_number "1";
chr17	StringTie	exon	56981082	56981230	1000	+	.	gene_id "MSTRG.78035"; transcript_id "MSTRG.78035.111"; exon_number "2";
chr17	StringTie	exon	56985378	56985472	1000	+	.	gene_id "MSTRG.78035"; transcript_id "MSTRG.78035.111"; exon_number "3";
chr17	StringTie	exon	56987695	56987850	1000	+	.	gene_id "MSTRG.78035"; transcript_id "MSTRG.78035.111"; exon_number "4";
chr17	StringTie	exon	56988216	56988290	1000	+	.	gene_id "MSTRG.78035"; transcript_id "MSTRG.78035.111"; exon_number "5";
chr17	StringTie	exon	56991099	56991171	1000	+	.	gene_id "MSTRG.78035"; transcript_id "MSTRG.78035.111"; exon_number "6";
chr17	StringTie	exon	56994981	56995018	1000	+	.	gene_id "MSTRG.78035"; transcript_id "MSTRG.78035.111"; exon_number "7";
chr17	StringTie	exon	56995507	56996662	1000	+	.	gene_id "MSTRG.78035"; transcript_id "MSTRG.78035.111"; exon_number "8";
chr17	StringTie	exon	56996962	56998498	1000	+	.	gene_id "MSTRG.78035"; transcript_id "MSTRG.78035.111"; exon_number "9";
chr17	StringTie	exon	57000855	57000992	1000	+	.	gene_id "MSTRG.78035"; transcript_id "MSTRG.78035.111"; exon_number "10";
chr17	StringTie	exon	57002023	57002181	1000	+	.	gene_id "MSTRG.78035"; transcript_id "MSTRG.78035.111"; exon_number "11";
chr17	StringTie	exon	57006173	57006834	1000	+	.	gene_id "MSTRG.78035"; transcript_id "MSTRG.78035.111"; exon_number "12";
chr17	StringTie	transcript	56978112	57006828	1000	+	.	gene_id "MSTRG.78035"; transcript_id "MSTRG.78035.112";
chr17	StringTie	exon	56978112	56978235	1000	+	.	gene_id "MSTRG.78035"; transcript_id "MSTRG.78035.112"; exon_number "1";
chr17	StringTie	exon	56981082	56981373	1000	+	.	gene_id "MSTRG.78035"; transcript_id "MSTRG.78035.112"; exon_number "2";
chr17	StringTie	exon	56985378	56985467	1000	+	.	gene_id "MSTRG.78035"; transcript_id "MSTRG.78035.112"; exon_number "3";
chr17	StringTie	exon	56987695	56987850	1000	+	.	gene_id "MSTRG.78035"; transcript_id "MSTRG.78035.112"; exon_number "4";
chr17	StringTie	exon	56988220	56988290	1000	+	.	gene_id "MSTRG.78035"; transcript_id "MSTRG.78035.112"; exon_number "5";
chr17	StringTie	exon	56991099	56991171	1000	+	.	gene_id "MSTRG.78035"; transcript_id "MSTRG.78035.112"; exon_number "6";
chr17	StringTie	exon	56994981	56995018	1000	+	.	gene_id "MSTRG.78035"; transcript_id "MSTRG.78035.112"; exon_number "7";
chr17	StringTie	exon	56995507	56995635	1000	+	.	gene_id "MSTRG.78035"; transcript_id "MSTRG.78035.112"; exon_number "8";
chr17	StringTie	exon	56996962	56997055	1000	+	.	gene_id "MSTRG.78035"; transcript_id "MSTRG.78035.112"; exon_number "9";
chr17	StringTie	exon	56998385	56998498	1000	+	.	gene_id "MSTRG.78035"; transcript_id "MSTRG.78035.112"; exon_number "10";
chr17	StringTie	exon	57000855	57000992	1000	+	.	gene_id "MSTRG.78035"; transcript_id "MSTRG.78035.112"; exon_number "11";
chr17	StringTie	exon	57002018	57002181	1000	+	.	gene_id "MSTRG.78035"; transcript_id "MSTRG.78035.112"; exon_number "12";
chr17	StringTie	exon	57006173	57006828	1000	+	.	gene_id "MSTRG.78035"; transcript_id "MSTRG.78035.112"; exon_number "13";
chr17	StringTie	transcript	56978113	57006768	1000	+	.	gene_id "MSTRG.78035"; transcript_id "MSTRG.78035.113";
chr17	StringTie	exon	56978113	56978235	1000	+	.	gene_id "MSTRG.78035"; transcript_id "MSTRG.78035.113"; exon_number "1";
chr17	StringTie	exon	56981082	56981230	1000	+	.	gene_id "MSTRG.78035"; transcript_id "MSTRG.78035.113"; exon_number "2";
chr17	StringTie	exon	56985378	56985472	1000	+	.	gene_id "MSTRG.78035"; transcript_id "MSTRG.78035.113"; exon_number "3";
chr17	StringTie	exon	56987695	56987850	1000	+	.	gene_id "MSTRG.78035"; transcript_id "MSTRG.78035.113"; exon_number "4";
chr17	StringTie	exon	56988216	56988290	1000	+	.	gene_id "MSTRG.78035"; transcript_id "MSTRG.78035.113"; exon_number "5";
chr17	StringTie	exon	56991099	56991171	1000	+	.	gene_id "MSTRG.78035"; transcript_id "MSTRG.78035.113"; exon_number "6";
chr17	StringTie	exon	56994981	56995018	1000	+	.	gene_id "MSTRG.78035"; transcript_id "MSTRG.78035.113"; exon_number "7";
chr17	StringTie	exon	56995507	56995635	1000	+	.	gene_id "MSTRG.78035"; transcript_id "MSTRG.78035.113"; exon_number "8";
chr17	StringTie	exon	56996962	56997055	1000	+	.	gene_id "MSTRG.78035"; transcript_id "MSTRG.78035.113"; exon_number "9";
chr17	StringTie	exon	57000855	57000992	1000	+	.	gene_id "MSTRG.78035"; transcript_id "MSTRG.78035.113"; exon_number "10";
chr17	StringTie	exon	57002018	57002181	1000	+	.	gene_id "MSTRG.78035"; transcript_id "MSTRG.78035.113"; exon_number "11";
chr17	StringTie	exon	57006173	57006768	1000	+	.	gene_id "MSTRG.78035"; transcript_id "MSTRG.78035.113"; exon_number "12";
chr17	StringTie	transcript	56978114	57006828	1000	+	.	gene_id "MSTRG.78035"; transcript_id "MSTRG.78035.114";
chr17	StringTie	exon	56978114	56978235	1000	+	.	gene_id "MSTRG.78035"; transcript_id "MSTRG.78035.114"; exon_number "1";
chr17	StringTie	exon	56981082	56981230	1000	+	.	gene_id "MSTRG.78035"; transcript_id "MSTRG.78035.114"; exon_number "2";
chr17	StringTie	exon	56985378	56985427	1000	+	.	gene_id "MSTRG.78035"; transcript_id "MSTRG.78035.114"; exon_number "3";
chr17	StringTie	exon	56991099	56991171	1000	+	.	gene_id "MSTRG.78035"; transcript_id "MSTRG.78035.114"; exon_number "4";
chr17	StringTie	exon	56994981	56995018	1000	+	.	gene_id "MSTRG.78035"; transcript_id "MSTRG.78035.114"; exon_number "5";
chr17	StringTie	exon	56995507	56995635	1000	+	.	gene_id "MSTRG.78035"; transcript_id "MSTRG.78035.114"; exon_number "6";
chr17	StringTie	exon	56996962	56997055	1000	+	.	gene_id "MSTRG.78035"; transcript_id "MSTRG.78035.114"; exon_number "7";
chr17	StringTie	exon	56998385	56998498	1000	+	.	gene_id "MSTRG.78035"; transcript_id "MSTRG.78035.114"; exon_number "8";
chr17	StringTie	exon	57000855	57000992	1000	+	.	gene_id "MSTRG.78035"; transcript_id "MSTRG.78035.114"; exon_number "9";
chr17	StringTie	exon	57002023	57002181	1000	+	.	gene_id "MSTRG.78035"; transcript_id "MSTRG.78035.114"; exon_number "10";
chr17	StringTie	exon	57006173	57006828	1000	+	.	gene_id "MSTRG.78035"; transcript_id "MSTRG.78035.114"; exon_number "11";
chr17	StringTie	transcript	56978114	57006834	1000	+	.	gene_id "MSTRG.78035"; transcript_id "MSTRG.78035.115";
chr17	StringTie	exon	56978114	56978235	1000	+	.	gene_id "MSTRG.78035"; transcript_id "MSTRG.78035.115"; exon_number "1";
chr17	StringTie	exon	56981082	56981230	1000	+	.	gene_id "MSTRG.78035"; transcript_id "MSTRG.78035.115"; exon_number "2";
chr17	StringTie	exon	56985378	56985467	1000	+	.	gene_id "MSTRG.78035"; transcript_id "MSTRG.78035.115"; exon_number "3";
chr17	StringTie	exon	56987695	56987850	1000	+	.	gene_id "MSTRG.78035"; transcript_id "MSTRG.78035.115"; exon_number "4";
chr17	StringTie	exon	56988216	56988290	1000	+	.	gene_id "MSTRG.78035"; transcript_id "MSTRG.78035.115"; exon_number "5";
chr17	StringTie	exon	56991099	56991171	1000	+	.	gene_id "MSTRG.78035"; transcript_id "MSTRG.78035.115"; exon_number "6";
chr17	StringTie	exon	56994981	56995018	1000	+	.	gene_id "MSTRG.78035"; transcript_id "MSTRG.78035.115"; exon_number "7";
chr17	StringTie	exon	56995507	56995635	1000	+	.	gene_id "MSTRG.78035"; transcript_id "MSTRG.78035.115"; exon_number "8";
chr17	StringTie	exon	56996962	56998498	1000	+	.	gene_id "MSTRG.78035"; transcript_id "MSTRG.78035.115"; exon_number "9";
chr17	StringTie	exon	56999272	56999326	1000	+	.	gene_id "MSTRG.78035"; transcript_id "MSTRG.78035.115"; exon_number "10";
chr17	StringTie	exon	57000855	57000992	1000	+	.	gene_id "MSTRG.78035"; transcript_id "MSTRG.78035.115"; exon_number "11";
chr17	StringTie	exon	57002018	57002181	1000	+	.	gene_id "MSTRG.78035"; transcript_id "MSTRG.78035.115"; exon_number "12";
chr17	StringTie	exon	57006173	57006834	1000	+	.	gene_id "MSTRG.78035"; transcript_id "MSTRG.78035.115"; exon_number "13";
chr17	StringTie	transcript	56978114	57006768	1000	+	.	gene_id "MSTRG.78035"; transcript_id "MSTRG.78035.116";
chr17	StringTie	exon	56978114	56978235	1000	+	.	gene_id "MSTRG.78035"; transcript_id "MSTRG.78035.116"; exon_number "1";
chr17	StringTie	exon	56981082	56981230	1000	+	.	gene_id "MSTRG.78035"; transcript_id "MSTRG.78035.116"; exon_number "2";
chr17	StringTie	exon	56985378	56985467	1000	+	.	gene_id "MSTRG.78035"; transcript_id "MSTRG.78035.116"; exon_number "3";
chr17	StringTie	exon	56987695	56987850	1000	+	.	gene_id "MSTRG.78035"; transcript_id "MSTRG.78035.116"; exon_number "4";
chr17	StringTie	exon	56988220	56988290	1000	+	.	gene_id "MSTRG.78035"; transcript_id "MSTRG.78035.116"; exon_number "5";
chr17	StringTie	exon	56991112	56991171	1000	+	.	gene_id "MSTRG.78035"; transcript_id "MSTRG.78035.116"; exon_number "6";
chr17	StringTie	exon	56994981	56995018	1000	+	.	gene_id "MSTRG.78035"; transcript_id "MSTRG.78035.116"; exon_number "7";
chr17	StringTie	exon	56995507	56995635	1000	+	.	gene_id "MSTRG.78035"; transcript_id "MSTRG.78035.116"; exon_number "8";
chr17	StringTie	exon	56996962	56997055	1000	+	.	gene_id "MSTRG.78035"; transcript_id "MSTRG.78035.116"; exon_number "9";
chr17	StringTie	exon	56998385	56998498	1000	+	.	gene_id "MSTRG.78035"; transcript_id "MSTRG.78035.116"; exon_number "10";
chr17	StringTie	exon	57000855	57000992	1000	+	.	gene_id "MSTRG.78035"; transcript_id "MSTRG.78035.116"; exon_number "11";
chr17	StringTie	exon	57002018	57002181	1000	+	.	gene_id "MSTRG.78035"; transcript_id "MSTRG.78035.116"; exon_number "12";
chr17	StringTie	exon	57006173	57006768	1000	+	.	gene_id "MSTRG.78035"; transcript_id "MSTRG.78035.116"; exon_number "13";
chr17	StringTie	transcript	56978114	57006774	1000	+	.	gene_id "MSTRG.78035"; transcript_id "MSTRG.78035.117";
chr17	StringTie	exon	56978114	56978235	1000	+	.	gene_id "MSTRG.78035"; transcript_id "MSTRG.78035.117"; exon_number "1";
chr17	StringTie	exon	56981082	56981230	1000	+	.	gene_id "MSTRG.78035"; transcript_id "MSTRG.78035.117"; exon_number "2";
chr17	StringTie	exon	56984676	56984765	1000	+	.	gene_id "MSTRG.78035"; transcript_id "MSTRG.78035.117"; exon_number "3";
chr17	StringTie	exon	56985378	56985467	1000	+	.	gene_id "MSTRG.78035"; transcript_id "MSTRG.78035.117"; exon_number "4";
chr17	StringTie	exon	56987695	56987850	1000	+	.	gene_id "MSTRG.78035"; transcript_id "MSTRG.78035.117"; exon_number "5";
chr17	StringTie	exon	56988220	56988290	1000	+	.	gene_id "MSTRG.78035"; transcript_id "MSTRG.78035.117"; exon_number "6";
chr17	StringTie	exon	56991099	56991171	1000	+	.	gene_id "MSTRG.78035"; transcript_id "MSTRG.78035.117"; exon_number "7";
chr17	StringTie	exon	56994981	56995018	1000	+	.	gene_id "MSTRG.78035"; transcript_id "MSTRG.78035.117"; exon_number "8";
chr17	StringTie	exon	56995507	56995635	1000	+	.	gene_id "MSTRG.78035"; transcript_id "MSTRG.78035.117"; exon_number "9";
chr17	StringTie	exon	56996962	56997055	1000	+	.	gene_id "MSTRG.78035"; transcript_id "MSTRG.78035.117"; exon_number "10";
chr17	StringTie	exon	56997968	56998498	1000	+	.	gene_id "MSTRG.78035"; transcript_id "MSTRG.78035.117"; exon_number "11";
chr17	StringTie	exon	57000855	57000992	1000	+	.	gene_id "MSTRG.78035"; transcript_id "MSTRG.78035.117"; exon_number "12";
chr17	StringTie	exon	57002018	57002181	1000	+	.	gene_id "MSTRG.78035"; transcript_id "MSTRG.78035.117"; exon_number "13";
chr17	StringTie	exon	57006173	57006774	1000	+	.	gene_id "MSTRG.78035"; transcript_id "MSTRG.78035.117"; exon_number "14";
chr17	StringTie	transcript	56978114	57006847	1000	+	.	gene_id "MSTRG.78035"; transcript_id "MSTRG.78035.118";
chr17	StringTie	exon	56978114	56978235	1000	+	.	gene_id "MSTRG.78035"; transcript_id "MSTRG.78035.118"; exon_number "1";
chr17	StringTie	exon	56981082	56981230	1000	+	.	gene_id "MSTRG.78035"; transcript_id "MSTRG.78035.118"; exon_number "2";
chr17	StringTie	exon	56984676	56984765	1000	+	.	gene_id "MSTRG.78035"; transcript_id "MSTRG.78035.118"; exon_number "3";
chr17	StringTie	exon	56985378	56985467	1000	+	.	gene_id "MSTRG.78035"; transcript_id "MSTRG.78035.118"; exon_number "4";
chr17	StringTie	exon	56987695	56987850	1000	+	.	gene_id "MSTRG.78035"; transcript_id "MSTRG.78035.118"; exon_number "5";
chr17	StringTie	exon	56988216	56988290	1000	+	.	gene_id "MSTRG.78035"; transcript_id "MSTRG.78035.118"; exon_number "6";
chr17	StringTie	exon	56991099	56991171	1000	+	.	gene_id "MSTRG.78035"; transcript_id "MSTRG.78035.118"; exon_number "7";
chr17	StringTie	exon	56994981	56995018	1000	+	.	gene_id "MSTRG.78035"; transcript_id "MSTRG.78035.118"; exon_number "8";
chr17	StringTie	exon	56995509	56995635	1000	+	.	gene_id "MSTRG.78035"; transcript_id "MSTRG.78035.118"; exon_number "9";
chr17	StringTie	exon	56996083	56996662	1000	+	.	gene_id "MSTRG.78035"; transcript_id "MSTRG.78035.118"; exon_number "10";
chr17	StringTie	exon	56996962	56998498	1000	+	.	gene_id "MSTRG.78035"; transcript_id "MSTRG.78035.118"; exon_number "11";
chr17	StringTie	exon	56999272	56999326	1000	+	.	gene_id "MSTRG.78035"; transcript_id "MSTRG.78035.118"; exon_number "12";
chr17	StringTie	exon	57000855	57000992	1000	+	.	gene_id "MSTRG.78035"; transcript_id "MSTRG.78035.118"; exon_number "13";
chr17	StringTie	exon	57002018	57002181	1000	+	.	gene_id "MSTRG.78035"; transcript_id "MSTRG.78035.118"; exon_number "14";
chr17	StringTie	exon	57006173	57006847	1000	+	.	gene_id "MSTRG.78035"; transcript_id "MSTRG.78035.118"; exon_number "15";
chr17	StringTie	transcript	56978115	57006794	1000	+	.	gene_id "MSTRG.78035"; transcript_id "MSTRG.78035.119";
chr17	StringTie	exon	56978115	56978235	1000	+	.	gene_id "MSTRG.78035"; transcript_id "MSTRG.78035.119"; exon_number "1";
chr17	StringTie	exon	56981082	56981230	1000	+	.	gene_id "MSTRG.78035"; transcript_id "MSTRG.78035.119"; exon_number "2";
chr17	StringTie	exon	56985378	56985467	1000	+	.	gene_id "MSTRG.78035"; transcript_id "MSTRG.78035.119"; exon_number "3";
chr17	StringTie	exon	56987695	56987850	1000	+	.	gene_id "MSTRG.78035"; transcript_id "MSTRG.78035.119"; exon_number "4";
chr17	StringTie	exon	56988216	56988290	1000	+	.	gene_id "MSTRG.78035"; transcript_id "MSTRG.78035.119"; exon_number "5";
chr17	StringTie	exon	56991099	56991171	1000	+	.	gene_id "MSTRG.78035"; transcript_id "MSTRG.78035.119"; exon_number "6";
chr17	StringTie	exon	56994981	56995018	1000	+	.	gene_id "MSTRG.78035"; transcript_id "MSTRG.78035.119"; exon_number "7";
chr17	StringTie	exon	56995507	56995635	1000	+	.	gene_id "MSTRG.78035"; transcript_id "MSTRG.78035.119"; exon_number "8";
chr17	StringTie	exon	56996083	56998498	1000	+	.	gene_id "MSTRG.78035"; transcript_id "MSTRG.78035.119"; exon_number "9";
chr17	StringTie	exon	57000855	57000992	1000	+	.	gene_id "MSTRG.78035"; transcript_id "MSTRG.78035.119"; exon_number "10";
chr17	StringTie	exon	57002018	57002181	1000	+	.	gene_id "MSTRG.78035"; transcript_id "MSTRG.78035.119"; exon_number "11";
chr17	StringTie	exon	57006173	57006794	1000	+	.	gene_id "MSTRG.78035"; transcript_id "MSTRG.78035.119"; exon_number "12";
chr17	StringTie	transcript	56978064	57006833	1000	+	.	gene_id "MSTRG.78035"; transcript_id "MSTRG.78035.12";
chr17	StringTie	exon	56978064	56978234	1000	+	.	gene_id "MSTRG.78035"; transcript_id "MSTRG.78035.12"; exon_number "1";
chr17	StringTie	exon	56981082	56981230	1000	+	.	gene_id "MSTRG.78035"; transcript_id "MSTRG.78035.12"; exon_number "2";
chr17	StringTie	exon	56984676	56984765	1000	+	.	gene_id "MSTRG.78035"; transcript_id "MSTRG.78035.12"; exon_number "3";
chr17	StringTie	exon	56985378	56985467	1000	+	.	gene_id "MSTRG.78035"; transcript_id "MSTRG.78035.12"; exon_number "4";
chr17	StringTie	exon	56987695	56987850	1000	+	.	gene_id "MSTRG.78035"; transcript_id "MSTRG.78035.12"; exon_number "5";
chr17	StringTie	exon	56988220	56988290	1000	+	.	gene_id "MSTRG.78035"; transcript_id "MSTRG.78035.12"; exon_number "6";
chr17	StringTie	exon	56991099	56991171	1000	+	.	gene_id "MSTRG.78035"; transcript_id "MSTRG.78035.12"; exon_number "7";
chr17	StringTie	exon	56994981	56995018	1000	+	.	gene_id "MSTRG.78035"; transcript_id "MSTRG.78035.12"; exon_number "8";
chr17	StringTie	exon	56995507	56995635	1000	+	.	gene_id "MSTRG.78035"; transcript_id "MSTRG.78035.12"; exon_number "9";
chr17	StringTie	exon	56996962	56997055	1000	+	.	gene_id "MSTRG.78035"; transcript_id "MSTRG.78035.12"; exon_number "10";
chr17	StringTie	exon	56998385	56998498	1000	+	.	gene_id "MSTRG.78035"; transcript_id "MSTRG.78035.12"; exon_number "11";
chr17	StringTie	exon	57000855	57000992	1000	+	.	gene_id "MSTRG.78035"; transcript_id "MSTRG.78035.12"; exon_number "12";
chr17	StringTie	exon	57002023	57002181	1000	+	.	gene_id "MSTRG.78035"; transcript_id "MSTRG.78035.12"; exon_number "13";
chr17	StringTie	exon	57006173	57006833	1000	+	.	gene_id "MSTRG.78035"; transcript_id "MSTRG.78035.12"; exon_number "14";
chr17	StringTie	transcript	56978115	57006782	1000	+	.	gene_id "MSTRG.78035"; transcript_id "MSTRG.78035.120";
chr17	StringTie	exon	56978115	56978235	1000	+	.	gene_id "MSTRG.78035"; transcript_id "MSTRG.78035.120"; exon_number "1";
chr17	StringTie	exon	56981082	56981230	1000	+	.	gene_id "MSTRG.78035"; transcript_id "MSTRG.78035.120"; exon_number "2";
chr17	StringTie	exon	56985378	56985467	1000	+	.	gene_id "MSTRG.78035"; transcript_id "MSTRG.78035.120"; exon_number "3";
chr17	StringTie	exon	56987695	56987850	1000	+	.	gene_id "MSTRG.78035"; transcript_id "MSTRG.78035.120"; exon_number "4";
chr17	StringTie	exon	56988216	56988290	1000	+	.	gene_id "MSTRG.78035"; transcript_id "MSTRG.78035.120"; exon_number "5";
chr17	StringTie	exon	56991099	56991171	1000	+	.	gene_id "MSTRG.78035"; transcript_id "MSTRG.78035.120"; exon_number "6";
chr17	StringTie	exon	56994981	56995018	1000	+	.	gene_id "MSTRG.78035"; transcript_id "MSTRG.78035.120"; exon_number "7";
chr17	StringTie	exon	56995507	56995635	1000	+	.	gene_id "MSTRG.78035"; transcript_id "MSTRG.78035.120"; exon_number "8";
chr17	StringTie	exon	56996083	56997055	1000	+	.	gene_id "MSTRG.78035"; transcript_id "MSTRG.78035.120"; exon_number "9";
chr17	StringTie	exon	57000855	57000992	1000	+	.	gene_id "MSTRG.78035"; transcript_id "MSTRG.78035.120"; exon_number "10";
chr17	StringTie	exon	57002018	57002181	1000	+	.	gene_id "MSTRG.78035"; transcript_id "MSTRG.78035.120"; exon_number "11";
chr17	StringTie	exon	57006173	57006782	1000	+	.	gene_id "MSTRG.78035"; transcript_id "MSTRG.78035.120"; exon_number "12";
chr17	StringTie	transcript	56978115	57006791	1000	+	.	gene_id "MSTRG.78035"; transcript_id "MSTRG.78035.121";
chr17	StringTie	exon	56978115	56978235	1000	+	.	gene_id "MSTRG.78035"; transcript_id "MSTRG.78035.121"; exon_number "1";
chr17	StringTie	exon	56981082	56981230	1000	+	.	gene_id "MSTRG.78035"; transcript_id "MSTRG.78035.121"; exon_number "2";
chr17	StringTie	exon	56985388	56985467	1000	+	.	gene_id "MSTRG.78035"; transcript_id "MSTRG.78035.121"; exon_number "3";
chr17	StringTie	exon	56987695	56987850	1000	+	.	gene_id "MSTRG.78035"; transcript_id "MSTRG.78035.121"; exon_number "4";
chr17	StringTie	exon	56988220	56988290	1000	+	.	gene_id "MSTRG.78035"; transcript_id "MSTRG.78035.121"; exon_number "5";
chr17	StringTie	exon	56991099	56991171	1000	+	.	gene_id "MSTRG.78035"; transcript_id "MSTRG.78035.121"; exon_number "6";
chr17	StringTie	exon	56994981	56995018	1000	+	.	gene_id "MSTRG.78035"; transcript_id "MSTRG.78035.121"; exon_number "7";
chr17	StringTie	exon	56995507	56995635	1000	+	.	gene_id "MSTRG.78035"; transcript_id "MSTRG.78035.121"; exon_number "8";
chr17	StringTie	exon	56996962	56997055	1000	+	.	gene_id "MSTRG.78035"; transcript_id "MSTRG.78035.121"; exon_number "9";
chr17	StringTie	exon	57000855	57000992	1000	+	.	gene_id "MSTRG.78035"; transcript_id "MSTRG.78035.121"; exon_number "10";
chr17	StringTie	exon	57002018	57002181	1000	+	.	gene_id "MSTRG.78035"; transcript_id "MSTRG.78035.121"; exon_number "11";
chr17	StringTie	exon	57006173	57006791	1000	+	.	gene_id "MSTRG.78035"; transcript_id "MSTRG.78035.121"; exon_number "12";
chr17	StringTie	transcript	56978115	57006768	1000	+	.	gene_id "MSTRG.78035"; transcript_id "MSTRG.78035.122";
chr17	StringTie	exon	56978115	56978235	1000	+	.	gene_id "MSTRG.78035"; transcript_id "MSTRG.78035.122"; exon_number "1";
chr17	StringTie	exon	56981082	56981230	1000	+	.	gene_id "MSTRG.78035"; transcript_id "MSTRG.78035.122"; exon_number "2";
chr17	StringTie	exon	56985378	56985467	1000	+	.	gene_id "MSTRG.78035"; transcript_id "MSTRG.78035.122"; exon_number "3";
chr17	StringTie	exon	56987695	56987850	1000	+	.	gene_id "MSTRG.78035"; transcript_id "MSTRG.78035.122"; exon_number "4";
chr17	StringTie	exon	56988216	56988290	1000	+	.	gene_id "MSTRG.78035"; transcript_id "MSTRG.78035.122"; exon_number "5";
chr17	StringTie	exon	56991099	56991171	1000	+	.	gene_id "MSTRG.78035"; transcript_id "MSTRG.78035.122"; exon_number "6";
chr17	StringTie	exon	56994981	56995018	1000	+	.	gene_id "MSTRG.78035"; transcript_id "MSTRG.78035.122"; exon_number "7";
chr17	StringTie	exon	56995507	56995635	1000	+	.	gene_id "MSTRG.78035"; transcript_id "MSTRG.78035.122"; exon_number "8";
chr17	StringTie	exon	56996962	56997055	1000	+	.	gene_id "MSTRG.78035"; transcript_id "MSTRG.78035.122"; exon_number "9";
chr17	StringTie	exon	56997968	56999326	1000	+	.	gene_id "MSTRG.78035"; transcript_id "MSTRG.78035.122"; exon_number "10";
chr17	StringTie	exon	57000855	57000992	1000	+	.	gene_id "MSTRG.78035"; transcript_id "MSTRG.78035.122"; exon_number "11";
chr17	StringTie	exon	57002018	57002181	1000	+	.	gene_id "MSTRG.78035"; transcript_id "MSTRG.78035.122"; exon_number "12";
chr17	StringTie	exon	57006173	57006768	1000	+	.	gene_id "MSTRG.78035"; transcript_id "MSTRG.78035.122"; exon_number "13";
chr17	StringTie	transcript	56978115	57006765	1000	+	.	gene_id "MSTRG.78035"; transcript_id "MSTRG.78035.123";
chr17	StringTie	exon	56978115	56978235	1000	+	.	gene_id "MSTRG.78035"; transcript_id "MSTRG.78035.123"; exon_number "1";
chr17	StringTie	exon	56981082	56981230	1000	+	.	gene_id "MSTRG.78035"; transcript_id "MSTRG.78035.123"; exon_number "2";
chr17	StringTie	exon	56984676	56984765	1000	+	.	gene_id "MSTRG.78035"; transcript_id "MSTRG.78035.123"; exon_number "3";
chr17	StringTie	exon	56985378	56985467	1000	+	.	gene_id "MSTRG.78035"; transcript_id "MSTRG.78035.123"; exon_number "4";
chr17	StringTie	exon	56987695	56987850	1000	+	.	gene_id "MSTRG.78035"; transcript_id "MSTRG.78035.123"; exon_number "5";
chr17	StringTie	exon	56988216	56988290	1000	+	.	gene_id "MSTRG.78035"; transcript_id "MSTRG.78035.123"; exon_number "6";
chr17	StringTie	exon	56991099	56991171	1000	+	.	gene_id "MSTRG.78035"; transcript_id "MSTRG.78035.123"; exon_number "7";
chr17	StringTie	exon	56994981	56995018	1000	+	.	gene_id "MSTRG.78035"; transcript_id "MSTRG.78035.123"; exon_number "8";
chr17	StringTie	exon	56995507	56995635	1000	+	.	gene_id "MSTRG.78035"; transcript_id "MSTRG.78035.123"; exon_number "9";
chr17	StringTie	exon	56996962	56997055	1000	+	.	gene_id "MSTRG.78035"; transcript_id "MSTRG.78035.123"; exon_number "10";
chr17	StringTie	exon	56997968	56998498	1000	+	.	gene_id "MSTRG.78035"; transcript_id "MSTRG.78035.123"; exon_number "11";
chr17	StringTie	exon	57000855	57000992	1000	+	.	gene_id "MSTRG.78035"; transcript_id "MSTRG.78035.123"; exon_number "12";
chr17	StringTie	exon	57002023	57002181	1000	+	.	gene_id "MSTRG.78035"; transcript_id "MSTRG.78035.123"; exon_number "13";
chr17	StringTie	exon	57006173	57006765	1000	+	.	gene_id "MSTRG.78035"; transcript_id "MSTRG.78035.123"; exon_number "14";
chr17	StringTie	transcript	56978115	57006836	1000	+	.	gene_id "MSTRG.78035"; transcript_id "MSTRG.78035.124";
chr17	StringTie	exon	56978115	56978235	1000	+	.	gene_id "MSTRG.78035"; transcript_id "MSTRG.78035.124"; exon_number "1";
chr17	StringTie	exon	56981082	56981230	1000	+	.	gene_id "MSTRG.78035"; transcript_id "MSTRG.78035.124"; exon_number "2";
chr17	StringTie	exon	56984676	56984765	1000	+	.	gene_id "MSTRG.78035"; transcript_id "MSTRG.78035.124"; exon_number "3";
chr17	StringTie	exon	56985378	56985467	1000	+	.	gene_id "MSTRG.78035"; transcript_id "MSTRG.78035.124"; exon_number "4";
chr17	StringTie	exon	56987695	56987850	1000	+	.	gene_id "MSTRG.78035"; transcript_id "MSTRG.78035.124"; exon_number "5";
chr17	StringTie	exon	56988220	56988290	1000	+	.	gene_id "MSTRG.78035"; transcript_id "MSTRG.78035.124"; exon_number "6";
chr17	StringTie	exon	56991099	56991171	1000	+	.	gene_id "MSTRG.78035"; transcript_id "MSTRG.78035.124"; exon_number "7";
chr17	StringTie	exon	56994981	56995018	1000	+	.	gene_id "MSTRG.78035"; transcript_id "MSTRG.78035.124"; exon_number "8";
chr17	StringTie	exon	56995507	56995635	1000	+	.	gene_id "MSTRG.78035"; transcript_id "MSTRG.78035.124"; exon_number "9";
chr17	StringTie	exon	56996083	56996662	1000	+	.	gene_id "MSTRG.78035"; transcript_id "MSTRG.78035.124"; exon_number "10";
chr17	StringTie	exon	56996962	56997055	1000	+	.	gene_id "MSTRG.78035"; transcript_id "MSTRG.78035.124"; exon_number "11";
chr17	StringTie	exon	56998385	56998498	1000	+	.	gene_id "MSTRG.78035"; transcript_id "MSTRG.78035.124"; exon_number "12";
chr17	StringTie	exon	56999272	56999326	1000	+	.	gene_id "MSTRG.78035"; transcript_id "MSTRG.78035.124"; exon_number "13";
chr17	StringTie	exon	57000855	57000992	1000	+	.	gene_id "MSTRG.78035"; transcript_id "MSTRG.78035.124"; exon_number "14";
chr17	StringTie	exon	57002018	57002181	1000	+	.	gene_id "MSTRG.78035"; transcript_id "MSTRG.78035.124"; exon_number "15";
chr17	StringTie	exon	57006173	57006836	1000	+	.	gene_id "MSTRG.78035"; transcript_id "MSTRG.78035.124"; exon_number "16";
chr17	StringTie	transcript	56978116	57006833	1000	+	.	gene_id "MSTRG.78035"; transcript_id "MSTRG.78035.125";
chr17	StringTie	exon	56978116	56978235	1000	+	.	gene_id "MSTRG.78035"; transcript_id "MSTRG.78035.125"; exon_number "1";
chr17	StringTie	exon	56981082	56981230	1000	+	.	gene_id "MSTRG.78035"; transcript_id "MSTRG.78035.125"; exon_number "2";
chr17	StringTie	exon	56987695	56987850	1000	+	.	gene_id "MSTRG.78035"; transcript_id "MSTRG.78035.125"; exon_number "3";
chr17	StringTie	exon	56988216	56988290	1000	+	.	gene_id "MSTRG.78035"; transcript_id "MSTRG.78035.125"; exon_number "4";
chr17	StringTie	exon	56991099	56991171	1000	+	.	gene_id "MSTRG.78035"; transcript_id "MSTRG.78035.125"; exon_number "5";
chr17	StringTie	exon	56994981	56995018	1000	+	.	gene_id "MSTRG.78035"; transcript_id "MSTRG.78035.125"; exon_number "6";
chr17	StringTie	exon	56995507	56995635	1000	+	.	gene_id "MSTRG.78035"; transcript_id "MSTRG.78035.125"; exon_number "7";
chr17	StringTie	exon	56996962	56997055	1000	+	.	gene_id "MSTRG.78035"; transcript_id "MSTRG.78035.125"; exon_number "8";
chr17	StringTie	exon	56998385	56998498	1000	+	.	gene_id "MSTRG.78035"; transcript_id "MSTRG.78035.125"; exon_number "9";
chr17	StringTie	exon	57000855	57000992	1000	+	.	gene_id "MSTRG.78035"; transcript_id "MSTRG.78035.125"; exon_number "10";
chr17	StringTie	exon	57002018	57002181	1000	+	.	gene_id "MSTRG.78035"; transcript_id "MSTRG.78035.125"; exon_number "11";
chr17	StringTie	exon	57006173	57006833	1000	+	.	gene_id "MSTRG.78035"; transcript_id "MSTRG.78035.125"; exon_number "12";
chr17	StringTie	transcript	56978116	57006821	1000	+	.	gene_id "MSTRG.78035"; transcript_id "MSTRG.78035.126";
chr17	StringTie	exon	56978116	56978234	1000	+	.	gene_id "MSTRG.78035"; transcript_id "MSTRG.78035.126"; exon_number "1";
chr17	StringTie	exon	56981082	56981230	1000	+	.	gene_id "MSTRG.78035"; transcript_id "MSTRG.78035.126"; exon_number "2";
chr17	StringTie	exon	56985378	56985467	1000	+	.	gene_id "MSTRG.78035"; transcript_id "MSTRG.78035.126"; exon_number "3";
chr17	StringTie	exon	56987695	56987850	1000	+	.	gene_id "MSTRG.78035"; transcript_id "MSTRG.78035.126"; exon_number "4";
chr17	StringTie	exon	56988216	56988290	1000	+	.	gene_id "MSTRG.78035"; transcript_id "MSTRG.78035.126"; exon_number "5";
chr17	StringTie	exon	56991099	56991171	1000	+	.	gene_id "MSTRG.78035"; transcript_id "MSTRG.78035.126"; exon_number "6";
chr17	StringTie	exon	56994981	56995018	1000	+	.	gene_id "MSTRG.78035"; transcript_id "MSTRG.78035.126"; exon_number "7";
chr17	StringTie	exon	56995507	56995635	1000	+	.	gene_id "MSTRG.78035"; transcript_id "MSTRG.78035.126"; exon_number "8";
chr17	StringTie	exon	56996962	56997055	1000	+	.	gene_id "MSTRG.78035"; transcript_id "MSTRG.78035.126"; exon_number "9";
chr17	StringTie	exon	57000855	57000992	1000	+	.	gene_id "MSTRG.78035"; transcript_id "MSTRG.78035.126"; exon_number "10";
chr17	StringTie	exon	57002018	57002181	1000	+	.	gene_id "MSTRG.78035"; transcript_id "MSTRG.78035.126"; exon_number "11";
chr17	StringTie	exon	57006173	57006821	1000	+	.	gene_id "MSTRG.78035"; transcript_id "MSTRG.78035.126"; exon_number "12";
chr17	StringTie	transcript	56978116	57006781	1000	+	.	gene_id "MSTRG.78035"; transcript_id "MSTRG.78035.127";
chr17	StringTie	exon	56978116	56978235	1000	+	.	gene_id "MSTRG.78035"; transcript_id "MSTRG.78035.127"; exon_number "1";
chr17	StringTie	exon	56981082	56981230	1000	+	.	gene_id "MSTRG.78035"; transcript_id "MSTRG.78035.127"; exon_number "2";
chr17	StringTie	exon	56985388	56985467	1000	+	.	gene_id "MSTRG.78035"; transcript_id "MSTRG.78035.127"; exon_number "3";
chr17	StringTie	exon	56987695	56987850	1000	+	.	gene_id "MSTRG.78035"; transcript_id "MSTRG.78035.127"; exon_number "4";
chr17	StringTie	exon	56988216	56988290	1000	+	.	gene_id "MSTRG.78035"; transcript_id "MSTRG.78035.127"; exon_number "5";
chr17	StringTie	exon	56991099	56991171	1000	+	.	gene_id "MSTRG.78035"; transcript_id "MSTRG.78035.127"; exon_number "6";
chr17	StringTie	exon	56994981	56995018	1000	+	.	gene_id "MSTRG.78035"; transcript_id "MSTRG.78035.127"; exon_number "7";
chr17	StringTie	exon	56995507	56995635	1000	+	.	gene_id "MSTRG.78035"; transcript_id "MSTRG.78035.127"; exon_number "8";
chr17	StringTie	exon	56996962	56997055	1000	+	.	gene_id "MSTRG.78035"; transcript_id "MSTRG.78035.127"; exon_number "9";
chr17	StringTie	exon	57000855	57000992	1000	+	.	gene_id "MSTRG.78035"; transcript_id "MSTRG.78035.127"; exon_number "10";
chr17	StringTie	exon	57002018	57002181	1000	+	.	gene_id "MSTRG.78035"; transcript_id "MSTRG.78035.127"; exon_number "11";
chr17	StringTie	exon	57006173	57006781	1000	+	.	gene_id "MSTRG.78035"; transcript_id "MSTRG.78035.127"; exon_number "12";
chr17	StringTie	transcript	56978117	57006768	1000	+	.	gene_id "MSTRG.78035"; transcript_id "MSTRG.78035.128";
chr17	StringTie	exon	56978117	56978234	1000	+	.	gene_id "MSTRG.78035"; transcript_id "MSTRG.78035.128"; exon_number "1";
chr17	StringTie	exon	56981082	56981230	1000	+	.	gene_id "MSTRG.78035"; transcript_id "MSTRG.78035.128"; exon_number "2";
chr17	StringTie	exon	56985378	56985467	1000	+	.	gene_id "MSTRG.78035"; transcript_id "MSTRG.78035.128"; exon_number "3";
chr17	StringTie	exon	56987695	56987850	1000	+	.	gene_id "MSTRG.78035"; transcript_id "MSTRG.78035.128"; exon_number "4";
chr17	StringTie	exon	56988216	56988290	1000	+	.	gene_id "MSTRG.78035"; transcript_id "MSTRG.78035.128"; exon_number "5";
chr17	StringTie	exon	56991099	56991171	1000	+	.	gene_id "MSTRG.78035"; transcript_id "MSTRG.78035.128"; exon_number "6";
chr17	StringTie	exon	56994981	56995018	1000	+	.	gene_id "MSTRG.78035"; transcript_id "MSTRG.78035.128"; exon_number "7";
chr17	StringTie	exon	56995507	56995635	1000	+	.	gene_id "MSTRG.78035"; transcript_id "MSTRG.78035.128"; exon_number "8";
chr17	StringTie	exon	56996962	56997055	1000	+	.	gene_id "MSTRG.78035"; transcript_id "MSTRG.78035.128"; exon_number "9";
chr17	StringTie	exon	56997968	56998498	1000	+	.	gene_id "MSTRG.78035"; transcript_id "MSTRG.78035.128"; exon_number "10";
chr17	StringTie	exon	57000855	57000992	1000	+	.	gene_id "MSTRG.78035"; transcript_id "MSTRG.78035.128"; exon_number "11";
chr17	StringTie	exon	57002023	57002181	1000	+	.	gene_id "MSTRG.78035"; transcript_id "MSTRG.78035.128"; exon_number "12";
chr17	StringTie	exon	57006173	57006768	1000	+	.	gene_id "MSTRG.78035"; transcript_id "MSTRG.78035.128"; exon_number "13";
chr17	StringTie	transcript	56978117	57006766	1000	+	.	gene_id "MSTRG.78035"; transcript_id "MSTRG.78035.129";
chr17	StringTie	exon	56978117	56978235	1000	+	.	gene_id "MSTRG.78035"; transcript_id "MSTRG.78035.129"; exon_number "1";
chr17	StringTie	exon	56981082	56981230	1000	+	.	gene_id "MSTRG.78035"; transcript_id "MSTRG.78035.129"; exon_number "2";
chr17	StringTie	exon	56984676	56984765	1000	+	.	gene_id "MSTRG.78035"; transcript_id "MSTRG.78035.129"; exon_number "3";
chr17	StringTie	exon	56985378	56985467	1000	+	.	gene_id "MSTRG.78035"; transcript_id "MSTRG.78035.129"; exon_number "4";
chr17	StringTie	exon	56987695	56987850	1000	+	.	gene_id "MSTRG.78035"; transcript_id "MSTRG.78035.129"; exon_number "5";
chr17	StringTie	exon	56988216	56988290	1000	+	.	gene_id "MSTRG.78035"; transcript_id "MSTRG.78035.129"; exon_number "6";
chr17	StringTie	exon	56991099	56991171	1000	+	.	gene_id "MSTRG.78035"; transcript_id "MSTRG.78035.129"; exon_number "7";
chr17	StringTie	exon	56994981	56995018	1000	+	.	gene_id "MSTRG.78035"; transcript_id "MSTRG.78035.129"; exon_number "8";
chr17	StringTie	exon	56995507	56995635	1000	+	.	gene_id "MSTRG.78035"; transcript_id "MSTRG.78035.129"; exon_number "9";
chr17	StringTie	exon	56996962	56997055	1000	+	.	gene_id "MSTRG.78035"; transcript_id "MSTRG.78035.129"; exon_number "10";
chr17	StringTie	exon	57000855	57000992	1000	+	.	gene_id "MSTRG.78035"; transcript_id "MSTRG.78035.129"; exon_number "11";
chr17	StringTie	exon	57002018	57002181	1000	+	.	gene_id "MSTRG.78035"; transcript_id "MSTRG.78035.129"; exon_number "12";
chr17	StringTie	exon	57006173	57006766	1000	+	.	gene_id "MSTRG.78035"; transcript_id "MSTRG.78035.129"; exon_number "13";
chr17	StringTie	transcript	56978064	57006849	1000	+	.	gene_id "MSTRG.78035"; transcript_id "MSTRG.78035.13";
chr17	StringTie	exon	56978064	56978235	1000	+	.	gene_id "MSTRG.78035"; transcript_id "MSTRG.78035.13"; exon_number "1";
chr17	StringTie	exon	56981082	56981230	1000	+	.	gene_id "MSTRG.78035"; transcript_id "MSTRG.78035.13"; exon_number "2";
chr17	StringTie	exon	56985378	56985427	1000	+	.	gene_id "MSTRG.78035"; transcript_id "MSTRG.78035.13"; exon_number "3";
chr17	StringTie	exon	56991099	56991171	1000	+	.	gene_id "MSTRG.78035"; transcript_id "MSTRG.78035.13"; exon_number "4";
chr17	StringTie	exon	56994981	56995018	1000	+	.	gene_id "MSTRG.78035"; transcript_id "MSTRG.78035.13"; exon_number "5";
chr17	StringTie	exon	56995507	56995635	1000	+	.	gene_id "MSTRG.78035"; transcript_id "MSTRG.78035.13"; exon_number "6";
chr17	StringTie	exon	56996962	56997055	1000	+	.	gene_id "MSTRG.78035"; transcript_id "MSTRG.78035.13"; exon_number "7";
chr17	StringTie	exon	57000855	57000992	1000	+	.	gene_id "MSTRG.78035"; transcript_id "MSTRG.78035.13"; exon_number "8";
chr17	StringTie	exon	57002018	57002181	1000	+	.	gene_id "MSTRG.78035"; transcript_id "MSTRG.78035.13"; exon_number "9";
chr17	StringTie	exon	57006173	57006849	1000	+	.	gene_id "MSTRG.78035"; transcript_id "MSTRG.78035.13"; exon_number "10";
chr17	StringTie	transcript	56978117	57006779	1000	+	.	gene_id "MSTRG.78035"; transcript_id "MSTRG.78035.130";
chr17	StringTie	exon	56978117	56978235	1000	+	.	gene_id "MSTRG.78035"; transcript_id "MSTRG.78035.130"; exon_number "1";
chr17	StringTie	exon	56981082	56981230	1000	+	.	gene_id "MSTRG.78035"; transcript_id "MSTRG.78035.130"; exon_number "2";
chr17	StringTie	exon	56985378	56985467	1000	+	.	gene_id "MSTRG.78035"; transcript_id "MSTRG.78035.130"; exon_number "3";
chr17	StringTie	exon	56987695	56987850	1000	+	.	gene_id "MSTRG.78035"; transcript_id "MSTRG.78035.130"; exon_number "4";
chr17	StringTie	exon	56988220	56988290	1000	+	.	gene_id "MSTRG.78035"; transcript_id "MSTRG.78035.130"; exon_number "5";
chr17	StringTie	exon	56991108	56991171	1000	+	.	gene_id "MSTRG.78035"; transcript_id "MSTRG.78035.130"; exon_number "6";
chr17	StringTie	exon	56994981	56995018	1000	+	.	gene_id "MSTRG.78035"; transcript_id "MSTRG.78035.130"; exon_number "7";
chr17	StringTie	exon	56995507	56995635	1000	+	.	gene_id "MSTRG.78035"; transcript_id "MSTRG.78035.130"; exon_number "8";
chr17	StringTie	exon	56996962	56997055	1000	+	.	gene_id "MSTRG.78035"; transcript_id "MSTRG.78035.130"; exon_number "9";
chr17	StringTie	exon	56998385	56998498	1000	+	.	gene_id "MSTRG.78035"; transcript_id "MSTRG.78035.130"; exon_number "10";
chr17	StringTie	exon	57000855	57000992	1000	+	.	gene_id "MSTRG.78035"; transcript_id "MSTRG.78035.130"; exon_number "11";
chr17	StringTie	exon	57002018	57002181	1000	+	.	gene_id "MSTRG.78035"; transcript_id "MSTRG.78035.130"; exon_number "12";
chr17	StringTie	exon	57006173	57006779	1000	+	.	gene_id "MSTRG.78035"; transcript_id "MSTRG.78035.130"; exon_number "13";
chr17	StringTie	transcript	56978118	57006790	1000	+	.	gene_id "MSTRG.78035"; transcript_id "MSTRG.78035.131";
chr17	StringTie	exon	56978118	56978235	1000	+	.	gene_id "MSTRG.78035"; transcript_id "MSTRG.78035.131"; exon_number "1";
chr17	StringTie	exon	56981082	56981230	1000	+	.	gene_id "MSTRG.78035"; transcript_id "MSTRG.78035.131"; exon_number "2";
chr17	StringTie	exon	56985378	56985467	1000	+	.	gene_id "MSTRG.78035"; transcript_id "MSTRG.78035.131"; exon_number "3";
chr17	StringTie	exon	56987695	56987850	1000	+	.	gene_id "MSTRG.78035"; transcript_id "MSTRG.78035.131"; exon_number "4";
chr17	StringTie	exon	56988220	56988290	1000	+	.	gene_id "MSTRG.78035"; transcript_id "MSTRG.78035.131"; exon_number "5";
chr17	StringTie	exon	56991099	56991171	1000	+	.	gene_id "MSTRG.78035"; transcript_id "MSTRG.78035.131"; exon_number "6";
chr17	StringTie	exon	56994981	56995018	1000	+	.	gene_id "MSTRG.78035"; transcript_id "MSTRG.78035.131"; exon_number "7";
chr17	StringTie	exon	56995507	56995635	1000	+	.	gene_id "MSTRG.78035"; transcript_id "MSTRG.78035.131"; exon_number "8";
chr17	StringTie	exon	56996962	56997055	1000	+	.	gene_id "MSTRG.78035"; transcript_id "MSTRG.78035.131"; exon_number "9";
chr17	StringTie	exon	56997968	56998498	1000	+	.	gene_id "MSTRG.78035"; transcript_id "MSTRG.78035.131"; exon_number "10";
chr17	StringTie	exon	56999272	56999326	1000	+	.	gene_id "MSTRG.78035"; transcript_id "MSTRG.78035.131"; exon_number "11";
chr17	StringTie	exon	57000855	57000992	1000	+	.	gene_id "MSTRG.78035"; transcript_id "MSTRG.78035.131"; exon_number "12";
chr17	StringTie	exon	57002018	57002181	1000	+	.	gene_id "MSTRG.78035"; transcript_id "MSTRG.78035.131"; exon_number "13";
chr17	StringTie	exon	57006173	57006790	1000	+	.	gene_id "MSTRG.78035"; transcript_id "MSTRG.78035.131"; exon_number "14";
chr17	StringTie	transcript	56978119	57006768	1000	+	.	gene_id "MSTRG.78035"; transcript_id "MSTRG.78035.132";
chr17	StringTie	exon	56978119	56978235	1000	+	.	gene_id "MSTRG.78035"; transcript_id "MSTRG.78035.132"; exon_number "1";
chr17	StringTie	exon	56981082	56981230	1000	+	.	gene_id "MSTRG.78035"; transcript_id "MSTRG.78035.132"; exon_number "2";
chr17	StringTie	exon	56985378	56985467	1000	+	.	gene_id "MSTRG.78035"; transcript_id "MSTRG.78035.132"; exon_number "3";
chr17	StringTie	exon	56987695	56987850	1000	+	.	gene_id "MSTRG.78035"; transcript_id "MSTRG.78035.132"; exon_number "4";
chr17	StringTie	exon	56988216	56988290	1000	+	.	gene_id "MSTRG.78035"; transcript_id "MSTRG.78035.132"; exon_number "5";
chr17	StringTie	exon	56991099	56991171	1000	+	.	gene_id "MSTRG.78035"; transcript_id "MSTRG.78035.132"; exon_number "6";
chr17	StringTie	exon	56994981	56995018	1000	+	.	gene_id "MSTRG.78035"; transcript_id "MSTRG.78035.132"; exon_number "7";
chr17	StringTie	exon	56995507	56995635	1000	+	.	gene_id "MSTRG.78035"; transcript_id "MSTRG.78035.132"; exon_number "8";
chr17	StringTie	exon	56996962	56997055	1000	+	.	gene_id "MSTRG.78035"; transcript_id "MSTRG.78035.132"; exon_number "9";
chr17	StringTie	exon	56998000	56998498	1000	+	.	gene_id "MSTRG.78035"; transcript_id "MSTRG.78035.132"; exon_number "10";
chr17	StringTie	exon	57000855	57000992	1000	+	.	gene_id "MSTRG.78035"; transcript_id "MSTRG.78035.132"; exon_number "11";
chr17	StringTie	exon	57002018	57002181	1000	+	.	gene_id "MSTRG.78035"; transcript_id "MSTRG.78035.132"; exon_number "12";
chr17	StringTie	exon	57006173	57006768	1000	+	.	gene_id "MSTRG.78035"; transcript_id "MSTRG.78035.132"; exon_number "13";
chr17	StringTie	transcript	56978122	57006768	1000	+	.	gene_id "MSTRG.78035"; transcript_id "MSTRG.78035.133";
chr17	StringTie	exon	56978122	56978235	1000	+	.	gene_id "MSTRG.78035"; transcript_id "MSTRG.78035.133"; exon_number "1";
chr17	StringTie	exon	56981082	56981230	1000	+	.	gene_id "MSTRG.78035"; transcript_id "MSTRG.78035.133"; exon_number "2";
chr17	StringTie	exon	56985378	56985467	1000	+	.	gene_id "MSTRG.78035"; transcript_id "MSTRG.78035.133"; exon_number "3";
chr17	StringTie	exon	56987695	56987850	1000	+	.	gene_id "MSTRG.78035"; transcript_id "MSTRG.78035.133"; exon_number "4";
chr17	StringTie	exon	56988216	56988290	1000	+	.	gene_id "MSTRG.78035"; transcript_id "MSTRG.78035.133"; exon_number "5";
chr17	StringTie	exon	56991099	56991171	1000	+	.	gene_id "MSTRG.78035"; transcript_id "MSTRG.78035.133"; exon_number "6";
chr17	StringTie	exon	56994981	56995018	1000	+	.	gene_id "MSTRG.78035"; transcript_id "MSTRG.78035.133"; exon_number "7";
chr17	StringTie	exon	56995507	56995635	1000	+	.	gene_id "MSTRG.78035"; transcript_id "MSTRG.78035.133"; exon_number "8";
chr17	StringTie	exon	56996962	56998498	1000	+	.	gene_id "MSTRG.78035"; transcript_id "MSTRG.78035.133"; exon_number "9";
chr17	StringTie	exon	57000855	57000992	1000	+	.	gene_id "MSTRG.78035"; transcript_id "MSTRG.78035.133"; exon_number "10";
chr17	StringTie	exon	57002018	57002181	1000	+	.	gene_id "MSTRG.78035"; transcript_id "MSTRG.78035.133"; exon_number "11";
chr17	StringTie	exon	57006173	57006260	1000	+	.	gene_id "MSTRG.78035"; transcript_id "MSTRG.78035.133"; exon_number "12";
chr17	StringTie	exon	57006312	57006768	1000	+	.	gene_id "MSTRG.78035"; transcript_id "MSTRG.78035.133"; exon_number "13";
chr17	StringTie	transcript	56978126	57006768	1000	+	.	gene_id "MSTRG.78035"; transcript_id "MSTRG.78035.134";
chr17	StringTie	exon	56978126	56978235	1000	+	.	gene_id "MSTRG.78035"; transcript_id "MSTRG.78035.134"; exon_number "1";
chr17	StringTie	exon	56981082	56981230	1000	+	.	gene_id "MSTRG.78035"; transcript_id "MSTRG.78035.134"; exon_number "2";
chr17	StringTie	exon	56985378	56985467	1000	+	.	gene_id "MSTRG.78035"; transcript_id "MSTRG.78035.134"; exon_number "3";
chr17	StringTie	exon	56987695	56987848	1000	+	.	gene_id "MSTRG.78035"; transcript_id "MSTRG.78035.134"; exon_number "4";
chr17	StringTie	exon	56988216	56988290	1000	+	.	gene_id "MSTRG.78035"; transcript_id "MSTRG.78035.134"; exon_number "5";
chr17	StringTie	exon	56991099	56991171	1000	+	.	gene_id "MSTRG.78035"; transcript_id "MSTRG.78035.134"; exon_number "6";
chr17	StringTie	exon	56994981	56995018	1000	+	.	gene_id "MSTRG.78035"; transcript_id "MSTRG.78035.134"; exon_number "7";
chr17	StringTie	exon	56995507	56995635	1000	+	.	gene_id "MSTRG.78035"; transcript_id "MSTRG.78035.134"; exon_number "8";
chr17	StringTie	exon	56996962	56997055	1000	+	.	gene_id "MSTRG.78035"; transcript_id "MSTRG.78035.134"; exon_number "9";
chr17	StringTie	exon	57000855	57000992	1000	+	.	gene_id "MSTRG.78035"; transcript_id "MSTRG.78035.134"; exon_number "10";
chr17	StringTie	exon	57002018	57002181	1000	+	.	gene_id "MSTRG.78035"; transcript_id "MSTRG.78035.134"; exon_number "11";
chr17	StringTie	exon	57006173	57006768	1000	+	.	gene_id "MSTRG.78035"; transcript_id "MSTRG.78035.134"; exon_number "12";
chr17	StringTie	transcript	56978131	57006832	1000	+	.	gene_id "MSTRG.78035"; transcript_id "MSTRG.78035.136";
chr17	StringTie	exon	56978131	56978235	1000	+	.	gene_id "MSTRG.78035"; transcript_id "MSTRG.78035.136"; exon_number "1";
chr17	StringTie	exon	56981082	56981230	1000	+	.	gene_id "MSTRG.78035"; transcript_id "MSTRG.78035.136"; exon_number "2";
chr17	StringTie	exon	56985378	56985467	1000	+	.	gene_id "MSTRG.78035"; transcript_id "MSTRG.78035.136"; exon_number "3";
chr17	StringTie	exon	56987695	56987850	1000	+	.	gene_id "MSTRG.78035"; transcript_id "MSTRG.78035.136"; exon_number "4";
chr17	StringTie	exon	56988216	56988290	1000	+	.	gene_id "MSTRG.78035"; transcript_id "MSTRG.78035.136"; exon_number "5";
chr17	StringTie	exon	56991099	56991171	1000	+	.	gene_id "MSTRG.78035"; transcript_id "MSTRG.78035.136"; exon_number "6";
chr17	StringTie	exon	56994905	56995018	1000	+	.	gene_id "MSTRG.78035"; transcript_id "MSTRG.78035.136"; exon_number "7";
chr17	StringTie	exon	56995507	56995635	1000	+	.	gene_id "MSTRG.78035"; transcript_id "MSTRG.78035.136"; exon_number "8";
chr17	StringTie	exon	56996962	56998498	1000	+	.	gene_id "MSTRG.78035"; transcript_id "MSTRG.78035.136"; exon_number "9";
chr17	StringTie	exon	57000855	57000992	1000	+	.	gene_id "MSTRG.78035"; transcript_id "MSTRG.78035.136"; exon_number "10";
chr17	StringTie	exon	57002018	57002181	1000	+	.	gene_id "MSTRG.78035"; transcript_id "MSTRG.78035.136"; exon_number "11";
chr17	StringTie	exon	57006173	57006832	1000	+	.	gene_id "MSTRG.78035"; transcript_id "MSTRG.78035.136"; exon_number "12";
chr17	StringTie	transcript	56978131	57006768	1000	+	.	gene_id "MSTRG.78035"; transcript_id "MSTRG.78035.137";
chr17	StringTie	exon	56978131	56978235	1000	+	.	gene_id "MSTRG.78035"; transcript_id "MSTRG.78035.137"; exon_number "1";
chr17	StringTie	exon	56981082	56981230	1000	+	.	gene_id "MSTRG.78035"; transcript_id "MSTRG.78035.137"; exon_number "2";
chr17	StringTie	exon	56985378	56985427	1000	+	.	gene_id "MSTRG.78035"; transcript_id "MSTRG.78035.137"; exon_number "3";
chr17	StringTie	exon	56991099	56991171	1000	+	.	gene_id "MSTRG.78035"; transcript_id "MSTRG.78035.137"; exon_number "4";
chr17	StringTie	exon	56994981	56995018	1000	+	.	gene_id "MSTRG.78035"; transcript_id "MSTRG.78035.137"; exon_number "5";
chr17	StringTie	exon	56995507	56995635	1000	+	.	gene_id "MSTRG.78035"; transcript_id "MSTRG.78035.137"; exon_number "6";
chr17	StringTie	exon	56996962	56997055	1000	+	.	gene_id "MSTRG.78035"; transcript_id "MSTRG.78035.137"; exon_number "7";
chr17	StringTie	exon	56998385	56998498	1000	+	.	gene_id "MSTRG.78035"; transcript_id "MSTRG.78035.137"; exon_number "8";
chr17	StringTie	exon	57000855	57000992	1000	+	.	gene_id "MSTRG.78035"; transcript_id "MSTRG.78035.137"; exon_number "9";
chr17	StringTie	exon	57002018	57002180	1000	+	.	gene_id "MSTRG.78035"; transcript_id "MSTRG.78035.137"; exon_number "10";
chr17	StringTie	exon	57006173	57006768	1000	+	.	gene_id "MSTRG.78035"; transcript_id "MSTRG.78035.137"; exon_number "11";
chr17	StringTie	transcript	56978131	57006780	1000	+	.	gene_id "MSTRG.78035"; transcript_id "MSTRG.78035.138";
chr17	StringTie	exon	56978131	56978235	1000	+	.	gene_id "MSTRG.78035"; transcript_id "MSTRG.78035.138"; exon_number "1";
chr17	StringTie	exon	56981082	56981230	1000	+	.	gene_id "MSTRG.78035"; transcript_id "MSTRG.78035.138"; exon_number "2";
chr17	StringTie	exon	56985378	56985467	1000	+	.	gene_id "MSTRG.78035"; transcript_id "MSTRG.78035.138"; exon_number "3";
chr17	StringTie	exon	56987695	56987850	1000	+	.	gene_id "MSTRG.78035"; transcript_id "MSTRG.78035.138"; exon_number "4";
chr17	StringTie	exon	56988216	56988290	1000	+	.	gene_id "MSTRG.78035"; transcript_id "MSTRG.78035.138"; exon_number "5";
chr17	StringTie	exon	56991099	56991171	1000	+	.	gene_id "MSTRG.78035"; transcript_id "MSTRG.78035.138"; exon_number "6";
chr17	StringTie	exon	56994905	56995018	1000	+	.	gene_id "MSTRG.78035"; transcript_id "MSTRG.78035.138"; exon_number "7";
chr17	StringTie	exon	56995507	56995635	1000	+	.	gene_id "MSTRG.78035"; transcript_id "MSTRG.78035.138"; exon_number "8";
chr17	StringTie	exon	56996962	56998498	1000	+	.	gene_id "MSTRG.78035"; transcript_id "MSTRG.78035.138"; exon_number "9";
chr17	StringTie	exon	56999272	56999326	1000	+	.	gene_id "MSTRG.78035"; transcript_id "MSTRG.78035.138"; exon_number "10";
chr17	StringTie	exon	57000855	57000992	1000	+	.	gene_id "MSTRG.78035"; transcript_id "MSTRG.78035.138"; exon_number "11";
chr17	StringTie	exon	57002018	57002181	1000	+	.	gene_id "MSTRG.78035"; transcript_id "MSTRG.78035.138"; exon_number "12";
chr17	StringTie	exon	57006173	57006780	1000	+	.	gene_id "MSTRG.78035"; transcript_id "MSTRG.78035.138"; exon_number "13";
chr17	StringTie	transcript	56978131	57006773	1000	+	.	gene_id "MSTRG.78035"; transcript_id "MSTRG.78035.139";
chr17	StringTie	exon	56978131	56978235	1000	+	.	gene_id "MSTRG.78035"; transcript_id "MSTRG.78035.139"; exon_number "1";
chr17	StringTie	exon	56981082	56981230	1000	+	.	gene_id "MSTRG.78035"; transcript_id "MSTRG.78035.139"; exon_number "2";
chr17	StringTie	exon	56985378	56985427	1000	+	.	gene_id "MSTRG.78035"; transcript_id "MSTRG.78035.139"; exon_number "3";
chr17	StringTie	exon	56991099	56991171	1000	+	.	gene_id "MSTRG.78035"; transcript_id "MSTRG.78035.139"; exon_number "4";
chr17	StringTie	exon	56994981	56995018	1000	+	.	gene_id "MSTRG.78035"; transcript_id "MSTRG.78035.139"; exon_number "5";
chr17	StringTie	exon	56995507	56995635	1000	+	.	gene_id "MSTRG.78035"; transcript_id "MSTRG.78035.139"; exon_number "6";
chr17	StringTie	exon	56996962	56997055	1000	+	.	gene_id "MSTRG.78035"; transcript_id "MSTRG.78035.139"; exon_number "7";
chr17	StringTie	exon	56998000	56998129	1000	+	.	gene_id "MSTRG.78035"; transcript_id "MSTRG.78035.139"; exon_number "8";
chr17	StringTie	exon	56998385	56998498	1000	+	.	gene_id "MSTRG.78035"; transcript_id "MSTRG.78035.139"; exon_number "9";
chr17	StringTie	exon	56999272	56999326	1000	+	.	gene_id "MSTRG.78035"; transcript_id "MSTRG.78035.139"; exon_number "10";
chr17	StringTie	exon	57000855	57000992	1000	+	.	gene_id "MSTRG.78035"; transcript_id "MSTRG.78035.139"; exon_number "11";
chr17	StringTie	exon	57002023	57002181	1000	+	.	gene_id "MSTRG.78035"; transcript_id "MSTRG.78035.139"; exon_number "12";
chr17	StringTie	exon	57006173	57006773	1000	+	.	gene_id "MSTRG.78035"; transcript_id "MSTRG.78035.139"; exon_number "13";
chr17	StringTie	transcript	56978065	57006790	1000	+	.	gene_id "MSTRG.78035"; transcript_id "MSTRG.78035.14";
chr17	StringTie	exon	56978065	56978234	1000	+	.	gene_id "MSTRG.78035"; transcript_id "MSTRG.78035.14"; exon_number "1";
chr17	StringTie	exon	56981082	56981230	1000	+	.	gene_id "MSTRG.78035"; transcript_id "MSTRG.78035.14"; exon_number "2";
chr17	StringTie	exon	56985378	56985467	1000	+	.	gene_id "MSTRG.78035"; transcript_id "MSTRG.78035.14"; exon_number "3";
chr17	StringTie	exon	56987695	56987850	1000	+	.	gene_id "MSTRG.78035"; transcript_id "MSTRG.78035.14"; exon_number "4";
chr17	StringTie	exon	56988220	56988290	1000	+	.	gene_id "MSTRG.78035"; transcript_id "MSTRG.78035.14"; exon_number "5";
chr17	StringTie	exon	56991099	56991171	1000	+	.	gene_id "MSTRG.78035"; transcript_id "MSTRG.78035.14"; exon_number "6";
chr17	StringTie	exon	56994981	56995018	1000	+	.	gene_id "MSTRG.78035"; transcript_id "MSTRG.78035.14"; exon_number "7";
chr17	StringTie	exon	56995507	56995635	1000	+	.	gene_id "MSTRG.78035"; transcript_id "MSTRG.78035.14"; exon_number "8";
chr17	StringTie	exon	56996962	56997055	1000	+	.	gene_id "MSTRG.78035"; transcript_id "MSTRG.78035.14"; exon_number "9";
chr17	StringTie	exon	56998385	56998498	1000	+	.	gene_id "MSTRG.78035"; transcript_id "MSTRG.78035.14"; exon_number "10";
chr17	StringTie	exon	57000855	57000992	1000	+	.	gene_id "MSTRG.78035"; transcript_id "MSTRG.78035.14"; exon_number "11";
chr17	StringTie	exon	57002023	57002181	1000	+	.	gene_id "MSTRG.78035"; transcript_id "MSTRG.78035.14"; exon_number "12";
chr17	StringTie	exon	57006173	57006790	1000	+	.	gene_id "MSTRG.78035"; transcript_id "MSTRG.78035.14"; exon_number "13";
chr17	StringTie	transcript	56978131	57006789	1000	+	.	gene_id "MSTRG.78035"; transcript_id "MSTRG.78035.140";
chr17	StringTie	exon	56978131	56978235	1000	+	.	gene_id "MSTRG.78035"; transcript_id "MSTRG.78035.140"; exon_number "1";
chr17	StringTie	exon	56981082	56981230	1000	+	.	gene_id "MSTRG.78035"; transcript_id "MSTRG.78035.140"; exon_number "2";
chr17	StringTie	exon	56985378	56985467	1000	+	.	gene_id "MSTRG.78035"; transcript_id "MSTRG.78035.140"; exon_number "3";
chr17	StringTie	exon	56987695	56987850	1000	+	.	gene_id "MSTRG.78035"; transcript_id "MSTRG.78035.140"; exon_number "4";
chr17	StringTie	exon	56988216	56988290	1000	+	.	gene_id "MSTRG.78035"; transcript_id "MSTRG.78035.140"; exon_number "5";
chr17	StringTie	exon	56991099	56991171	1000	+	.	gene_id "MSTRG.78035"; transcript_id "MSTRG.78035.140"; exon_number "6";
chr17	StringTie	exon	56994905	56995018	1000	+	.	gene_id "MSTRG.78035"; transcript_id "MSTRG.78035.140"; exon_number "7";
chr17	StringTie	exon	56995507	56995635	1000	+	.	gene_id "MSTRG.78035"; transcript_id "MSTRG.78035.140"; exon_number "8";
chr17	StringTie	exon	56996962	56997055	1000	+	.	gene_id "MSTRG.78035"; transcript_id "MSTRG.78035.140"; exon_number "9";
chr17	StringTie	exon	56998385	56998498	1000	+	.	gene_id "MSTRG.78035"; transcript_id "MSTRG.78035.140"; exon_number "10";
chr17	StringTie	exon	57000855	57000992	1000	+	.	gene_id "MSTRG.78035"; transcript_id "MSTRG.78035.140"; exon_number "11";
chr17	StringTie	exon	57002018	57002181	1000	+	.	gene_id "MSTRG.78035"; transcript_id "MSTRG.78035.140"; exon_number "12";
chr17	StringTie	exon	57006173	57006789	1000	+	.	gene_id "MSTRG.78035"; transcript_id "MSTRG.78035.140"; exon_number "13";
chr17	StringTie	transcript	56978134	57006825	1000	+	.	gene_id "MSTRG.78035"; transcript_id "MSTRG.78035.143";
chr17	StringTie	exon	56978134	56978235	1000	+	.	gene_id "MSTRG.78035"; transcript_id "MSTRG.78035.143"; exon_number "1";
chr17	StringTie	exon	56981082	56981230	1000	+	.	gene_id "MSTRG.78035"; transcript_id "MSTRG.78035.143"; exon_number "2";
chr17	StringTie	exon	56987695	56987850	1000	+	.	gene_id "MSTRG.78035"; transcript_id "MSTRG.78035.143"; exon_number "3";
chr17	StringTie	exon	56988216	56988290	1000	+	.	gene_id "MSTRG.78035"; transcript_id "MSTRG.78035.143"; exon_number "4";
chr17	StringTie	exon	56991099	56991171	1000	+	.	gene_id "MSTRG.78035"; transcript_id "MSTRG.78035.143"; exon_number "5";
chr17	StringTie	exon	56994981	56995018	1000	+	.	gene_id "MSTRG.78035"; transcript_id "MSTRG.78035.143"; exon_number "6";
chr17	StringTie	exon	56995507	56995635	1000	+	.	gene_id "MSTRG.78035"; transcript_id "MSTRG.78035.143"; exon_number "7";
chr17	StringTie	exon	56996962	56997055	1000	+	.	gene_id "MSTRG.78035"; transcript_id "MSTRG.78035.143"; exon_number "8";
chr17	StringTie	exon	56997968	56998498	1000	+	.	gene_id "MSTRG.78035"; transcript_id "MSTRG.78035.143"; exon_number "9";
chr17	StringTie	exon	57000855	57000992	1000	+	.	gene_id "MSTRG.78035"; transcript_id "MSTRG.78035.143"; exon_number "10";
chr17	StringTie	exon	57002018	57002181	1000	+	.	gene_id "MSTRG.78035"; transcript_id "MSTRG.78035.143"; exon_number "11";
chr17	StringTie	exon	57006173	57006825	1000	+	.	gene_id "MSTRG.78035"; transcript_id "MSTRG.78035.143"; exon_number "12";
chr17	StringTie	transcript	56978134	57006774	1000	+	.	gene_id "MSTRG.78035"; transcript_id "MSTRG.78035.144";
chr17	StringTie	exon	56978134	56978235	1000	+	.	gene_id "MSTRG.78035"; transcript_id "MSTRG.78035.144"; exon_number "1";
chr17	StringTie	exon	56981082	56981230	1000	+	.	gene_id "MSTRG.78035"; transcript_id "MSTRG.78035.144"; exon_number "2";
chr17	StringTie	exon	56987695	56987850	1000	+	.	gene_id "MSTRG.78035"; transcript_id "MSTRG.78035.144"; exon_number "3";
chr17	StringTie	exon	56988216	56988290	1000	+	.	gene_id "MSTRG.78035"; transcript_id "MSTRG.78035.144"; exon_number "4";
chr17	StringTie	exon	56991099	56991171	1000	+	.	gene_id "MSTRG.78035"; transcript_id "MSTRG.78035.144"; exon_number "5";
chr17	StringTie	exon	56994981	56995635	1000	+	.	gene_id "MSTRG.78035"; transcript_id "MSTRG.78035.144"; exon_number "6";
chr17	StringTie	exon	56996962	56997055	1000	+	.	gene_id "MSTRG.78035"; transcript_id "MSTRG.78035.144"; exon_number "7";
chr17	StringTie	exon	56998385	56998498	1000	+	.	gene_id "MSTRG.78035"; transcript_id "MSTRG.78035.144"; exon_number "8";
chr17	StringTie	exon	57000855	57000992	1000	+	.	gene_id "MSTRG.78035"; transcript_id "MSTRG.78035.144"; exon_number "9";
chr17	StringTie	exon	57002018	57002181	1000	+	.	gene_id "MSTRG.78035"; transcript_id "MSTRG.78035.144"; exon_number "10";
chr17	StringTie	exon	57006173	57006774	1000	+	.	gene_id "MSTRG.78035"; transcript_id "MSTRG.78035.144"; exon_number "11";
chr17	StringTie	transcript	56978134	57006850	1000	+	.	gene_id "MSTRG.78035"; transcript_id "MSTRG.78035.145";
chr17	StringTie	exon	56978134	56978235	1000	+	.	gene_id "MSTRG.78035"; transcript_id "MSTRG.78035.145"; exon_number "1";
chr17	StringTie	exon	56985378	56985467	1000	+	.	gene_id "MSTRG.78035"; transcript_id "MSTRG.78035.145"; exon_number "2";
chr17	StringTie	exon	56987695	56987850	1000	+	.	gene_id "MSTRG.78035"; transcript_id "MSTRG.78035.145"; exon_number "3";
chr17	StringTie	exon	56988216	56988290	1000	+	.	gene_id "MSTRG.78035"; transcript_id "MSTRG.78035.145"; exon_number "4";
chr17	StringTie	exon	56991099	56991171	1000	+	.	gene_id "MSTRG.78035"; transcript_id "MSTRG.78035.145"; exon_number "5";
chr17	StringTie	exon	56994981	56995018	1000	+	.	gene_id "MSTRG.78035"; transcript_id "MSTRG.78035.145"; exon_number "6";
chr17	StringTie	exon	56995507	56995635	1000	+	.	gene_id "MSTRG.78035"; transcript_id "MSTRG.78035.145"; exon_number "7";
chr17	StringTie	exon	56998458	56998498	1000	+	.	gene_id "MSTRG.78035"; transcript_id "MSTRG.78035.145"; exon_number "8";
chr17	StringTie	exon	57000855	57000992	1000	+	.	gene_id "MSTRG.78035"; transcript_id "MSTRG.78035.145"; exon_number "9";
chr17	StringTie	exon	57002018	57002181	1000	+	.	gene_id "MSTRG.78035"; transcript_id "MSTRG.78035.145"; exon_number "10";
chr17	StringTie	exon	57006173	57006850	1000	+	.	gene_id "MSTRG.78035"; transcript_id "MSTRG.78035.145"; exon_number "11";
chr17	StringTie	transcript	56978134	57006818	1000	+	.	gene_id "MSTRG.78035"; transcript_id "MSTRG.78035.146";
chr17	StringTie	exon	56978134	56978235	1000	+	.	gene_id "MSTRG.78035"; transcript_id "MSTRG.78035.146"; exon_number "1";
chr17	StringTie	exon	56985378	56985467	1000	+	.	gene_id "MSTRG.78035"; transcript_id "MSTRG.78035.146"; exon_number "2";
chr17	StringTie	exon	56987695	56987850	1000	+	.	gene_id "MSTRG.78035"; transcript_id "MSTRG.78035.146"; exon_number "3";
chr17	StringTie	exon	56988216	56988290	1000	+	.	gene_id "MSTRG.78035"; transcript_id "MSTRG.78035.146"; exon_number "4";
chr17	StringTie	exon	56991099	56991171	1000	+	.	gene_id "MSTRG.78035"; transcript_id "MSTRG.78035.146"; exon_number "5";
chr17	StringTie	exon	56994981	56995018	1000	+	.	gene_id "MSTRG.78035"; transcript_id "MSTRG.78035.146"; exon_number "6";
chr17	StringTie	exon	56995507	56995635	1000	+	.	gene_id "MSTRG.78035"; transcript_id "MSTRG.78035.146"; exon_number "7";
chr17	StringTie	exon	56996962	56998498	1000	+	.	gene_id "MSTRG.78035"; transcript_id "MSTRG.78035.146"; exon_number "8";
chr17	StringTie	exon	57000855	57000992	1000	+	.	gene_id "MSTRG.78035"; transcript_id "MSTRG.78035.146"; exon_number "9";
chr17	StringTie	exon	57002023	57002181	1000	+	.	gene_id "MSTRG.78035"; transcript_id "MSTRG.78035.146"; exon_number "10";
chr17	StringTie	exon	57006173	57006818	1000	+	.	gene_id "MSTRG.78035"; transcript_id "MSTRG.78035.146"; exon_number "11";
chr17	StringTie	transcript	56978134	57006769	1000	+	.	gene_id "MSTRG.78035"; transcript_id "MSTRG.78035.147";
chr17	StringTie	exon	56978134	56978235	1000	+	.	gene_id "MSTRG.78035"; transcript_id "MSTRG.78035.147"; exon_number "1";
chr17	StringTie	exon	56985378	56985467	1000	+	.	gene_id "MSTRG.78035"; transcript_id "MSTRG.78035.147"; exon_number "2";
chr17	StringTie	exon	56987695	56987850	1000	+	.	gene_id "MSTRG.78035"; transcript_id "MSTRG.78035.147"; exon_number "3";
chr17	StringTie	exon	56988216	56988290	1000	+	.	gene_id "MSTRG.78035"; transcript_id "MSTRG.78035.147"; exon_number "4";
chr17	StringTie	exon	56991099	56991171	1000	+	.	gene_id "MSTRG.78035"; transcript_id "MSTRG.78035.147"; exon_number "5";
chr17	StringTie	exon	56994981	56995018	1000	+	.	gene_id "MSTRG.78035"; transcript_id "MSTRG.78035.147"; exon_number "6";
chr17	StringTie	exon	56995507	56996662	1000	+	.	gene_id "MSTRG.78035"; transcript_id "MSTRG.78035.147"; exon_number "7";
chr17	StringTie	exon	56996962	56998498	1000	+	.	gene_id "MSTRG.78035"; transcript_id "MSTRG.78035.147"; exon_number "8";
chr17	StringTie	exon	57000855	57000992	1000	+	.	gene_id "MSTRG.78035"; transcript_id "MSTRG.78035.147"; exon_number "9";
chr17	StringTie	exon	57002018	57002181	1000	+	.	gene_id "MSTRG.78035"; transcript_id "MSTRG.78035.147"; exon_number "10";
chr17	StringTie	exon	57006173	57006769	1000	+	.	gene_id "MSTRG.78035"; transcript_id "MSTRG.78035.147"; exon_number "11";
chr17	StringTie	transcript	56978134	57006763	1000	+	.	gene_id "MSTRG.78035"; transcript_id "MSTRG.78035.148";
chr17	StringTie	exon	56978134	56978235	1000	+	.	gene_id "MSTRG.78035"; transcript_id "MSTRG.78035.148"; exon_number "1";
chr17	StringTie	exon	56981082	56981230	1000	+	.	gene_id "MSTRG.78035"; transcript_id "MSTRG.78035.148"; exon_number "2";
chr17	StringTie	exon	56987695	56987850	1000	+	.	gene_id "MSTRG.78035"; transcript_id "MSTRG.78035.148"; exon_number "3";
chr17	StringTie	exon	56988216	56988290	1000	+	.	gene_id "MSTRG.78035"; transcript_id "MSTRG.78035.148"; exon_number "4";
chr17	StringTie	exon	56991099	56991171	1000	+	.	gene_id "MSTRG.78035"; transcript_id "MSTRG.78035.148"; exon_number "5";
chr17	StringTie	exon	56994981	56995018	1000	+	.	gene_id "MSTRG.78035"; transcript_id "MSTRG.78035.148"; exon_number "6";
chr17	StringTie	exon	56995507	56995635	1000	+	.	gene_id "MSTRG.78035"; transcript_id "MSTRG.78035.148"; exon_number "7";
chr17	StringTie	exon	56996962	56997055	1000	+	.	gene_id "MSTRG.78035"; transcript_id "MSTRG.78035.148"; exon_number "8";
chr17	StringTie	exon	56998385	56998498	1000	+	.	gene_id "MSTRG.78035"; transcript_id "MSTRG.78035.148"; exon_number "9";
chr17	StringTie	exon	57000855	57000992	1000	+	.	gene_id "MSTRG.78035"; transcript_id "MSTRG.78035.148"; exon_number "10";
chr17	StringTie	exon	57002023	57002181	1000	+	.	gene_id "MSTRG.78035"; transcript_id "MSTRG.78035.148"; exon_number "11";
chr17	StringTie	exon	57006173	57006763	1000	+	.	gene_id "MSTRG.78035"; transcript_id "MSTRG.78035.148"; exon_number "12";
chr17	StringTie	transcript	56978134	57006768	1000	+	.	gene_id "MSTRG.78035"; transcript_id "MSTRG.78035.149";
chr17	StringTie	exon	56978134	56978235	1000	+	.	gene_id "MSTRG.78035"; transcript_id "MSTRG.78035.149"; exon_number "1";
chr17	StringTie	exon	56985378	56985467	1000	+	.	gene_id "MSTRG.78035"; transcript_id "MSTRG.78035.149"; exon_number "2";
chr17	StringTie	exon	56987695	56987850	1000	+	.	gene_id "MSTRG.78035"; transcript_id "MSTRG.78035.149"; exon_number "3";
chr17	StringTie	exon	56988216	56988290	1000	+	.	gene_id "MSTRG.78035"; transcript_id "MSTRG.78035.149"; exon_number "4";
chr17	StringTie	exon	56991099	56991171	1000	+	.	gene_id "MSTRG.78035"; transcript_id "MSTRG.78035.149"; exon_number "5";
chr17	StringTie	exon	56994981	56995018	1000	+	.	gene_id "MSTRG.78035"; transcript_id "MSTRG.78035.149"; exon_number "6";
chr17	StringTie	exon	56995507	56995635	1000	+	.	gene_id "MSTRG.78035"; transcript_id "MSTRG.78035.149"; exon_number "7";
chr17	StringTie	exon	56996962	56997053	1000	+	.	gene_id "MSTRG.78035"; transcript_id "MSTRG.78035.149"; exon_number "8";
chr17	StringTie	exon	56998385	56998498	1000	+	.	gene_id "MSTRG.78035"; transcript_id "MSTRG.78035.149"; exon_number "9";
chr17	StringTie	exon	57000855	57000992	1000	+	.	gene_id "MSTRG.78035"; transcript_id "MSTRG.78035.149"; exon_number "10";
chr17	StringTie	exon	57002018	57002181	1000	+	.	gene_id "MSTRG.78035"; transcript_id "MSTRG.78035.149"; exon_number "11";
chr17	StringTie	exon	57006173	57006768	1000	+	.	gene_id "MSTRG.78035"; transcript_id "MSTRG.78035.149"; exon_number "12";
chr17	StringTie	transcript	56978067	57006769	1000	+	.	gene_id "MSTRG.78035"; transcript_id "MSTRG.78035.15";
chr17	StringTie	exon	56978067	56978235	1000	+	.	gene_id "MSTRG.78035"; transcript_id "MSTRG.78035.15"; exon_number "1";
chr17	StringTie	exon	56981082	56981230	1000	+	.	gene_id "MSTRG.78035"; transcript_id "MSTRG.78035.15"; exon_number "2";
chr17	StringTie	exon	56985378	56985467	1000	+	.	gene_id "MSTRG.78035"; transcript_id "MSTRG.78035.15"; exon_number "3";
chr17	StringTie	exon	56987695	56987850	1000	+	.	gene_id "MSTRG.78035"; transcript_id "MSTRG.78035.15"; exon_number "4";
chr17	StringTie	exon	56988220	56988290	1000	+	.	gene_id "MSTRG.78035"; transcript_id "MSTRG.78035.15"; exon_number "5";
chr17	StringTie	exon	56991099	56991171	1000	+	.	gene_id "MSTRG.78035"; transcript_id "MSTRG.78035.15"; exon_number "6";
chr17	StringTie	exon	56994981	56995018	1000	+	.	gene_id "MSTRG.78035"; transcript_id "MSTRG.78035.15"; exon_number "7";
chr17	StringTie	exon	56995507	56995635	1000	+	.	gene_id "MSTRG.78035"; transcript_id "MSTRG.78035.15"; exon_number "8";
chr17	StringTie	exon	56996962	56997055	1000	+	.	gene_id "MSTRG.78035"; transcript_id "MSTRG.78035.15"; exon_number "9";
chr17	StringTie	exon	56998385	56998498	1000	+	.	gene_id "MSTRG.78035"; transcript_id "MSTRG.78035.15"; exon_number "10";
chr17	StringTie	exon	57000855	57000992	1000	+	.	gene_id "MSTRG.78035"; transcript_id "MSTRG.78035.15"; exon_number "11";
chr17	StringTie	exon	57002018	57002180	1000	+	.	gene_id "MSTRG.78035"; transcript_id "MSTRG.78035.15"; exon_number "12";
chr17	StringTie	exon	57006173	57006769	1000	+	.	gene_id "MSTRG.78035"; transcript_id "MSTRG.78035.15"; exon_number "13";
chr17	StringTie	transcript	56978134	57006769	1000	+	.	gene_id "MSTRG.78035"; transcript_id "MSTRG.78035.150";
chr17	StringTie	exon	56978134	56978235	1000	+	.	gene_id "MSTRG.78035"; transcript_id "MSTRG.78035.150"; exon_number "1";
chr17	StringTie	exon	56985378	56985467	1000	+	.	gene_id "MSTRG.78035"; transcript_id "MSTRG.78035.150"; exon_number "2";
chr17	StringTie	exon	56987695	56987850	1000	+	.	gene_id "MSTRG.78035"; transcript_id "MSTRG.78035.150"; exon_number "3";
chr17	StringTie	exon	56988216	56988290	1000	+	.	gene_id "MSTRG.78035"; transcript_id "MSTRG.78035.150"; exon_number "4";
chr17	StringTie	exon	56991099	56991171	1000	+	.	gene_id "MSTRG.78035"; transcript_id "MSTRG.78035.150"; exon_number "5";
chr17	StringTie	exon	56994981	56995018	1000	+	.	gene_id "MSTRG.78035"; transcript_id "MSTRG.78035.150"; exon_number "6";
chr17	StringTie	exon	56995507	56995633	1000	+	.	gene_id "MSTRG.78035"; transcript_id "MSTRG.78035.150"; exon_number "7";
chr17	StringTie	exon	56996962	56997055	1000	+	.	gene_id "MSTRG.78035"; transcript_id "MSTRG.78035.150"; exon_number "8";
chr17	StringTie	exon	56998385	56998498	1000	+	.	gene_id "MSTRG.78035"; transcript_id "MSTRG.78035.150"; exon_number "9";
chr17	StringTie	exon	57000855	57000992	1000	+	.	gene_id "MSTRG.78035"; transcript_id "MSTRG.78035.150"; exon_number "10";
chr17	StringTie	exon	57002018	57002181	1000	+	.	gene_id "MSTRG.78035"; transcript_id "MSTRG.78035.150"; exon_number "11";
chr17	StringTie	exon	57006173	57006769	1000	+	.	gene_id "MSTRG.78035"; transcript_id "MSTRG.78035.150"; exon_number "12";
chr17	StringTie	transcript	56978134	57006768	1000	+	.	gene_id "MSTRG.78035"; transcript_id "MSTRG.78035.151";
chr17	StringTie	exon	56978134	56978235	1000	+	.	gene_id "MSTRG.78035"; transcript_id "MSTRG.78035.151"; exon_number "1";
chr17	StringTie	exon	56985378	56985467	1000	+	.	gene_id "MSTRG.78035"; transcript_id "MSTRG.78035.151"; exon_number "2";
chr17	StringTie	exon	56987695	56987850	1000	+	.	gene_id "MSTRG.78035"; transcript_id "MSTRG.78035.151"; exon_number "3";
chr17	StringTie	exon	56988216	56988290	1000	+	.	gene_id "MSTRG.78035"; transcript_id "MSTRG.78035.151"; exon_number "4";
chr17	StringTie	exon	56991099	56991171	1000	+	.	gene_id "MSTRG.78035"; transcript_id "MSTRG.78035.151"; exon_number "5";
chr17	StringTie	exon	56994981	56995018	1000	+	.	gene_id "MSTRG.78035"; transcript_id "MSTRG.78035.151"; exon_number "6";
chr17	StringTie	exon	56995507	56995635	1000	+	.	gene_id "MSTRG.78035"; transcript_id "MSTRG.78035.151"; exon_number "7";
chr17	StringTie	exon	56996962	56997055	1000	+	.	gene_id "MSTRG.78035"; transcript_id "MSTRG.78035.151"; exon_number "8";
chr17	StringTie	exon	56998385	56998498	1000	+	.	gene_id "MSTRG.78035"; transcript_id "MSTRG.78035.151"; exon_number "9";
chr17	StringTie	exon	57000855	57000992	1000	+	.	gene_id "MSTRG.78035"; transcript_id "MSTRG.78035.151"; exon_number "10";
chr17	StringTie	exon	57002018	57002095	1000	+	.	gene_id "MSTRG.78035"; transcript_id "MSTRG.78035.151"; exon_number "11";
chr17	StringTie	exon	57006173	57006768	1000	+	.	gene_id "MSTRG.78035"; transcript_id "MSTRG.78035.151"; exon_number "12";
chr17	StringTie	transcript	56978134	57006797	1000	+	.	gene_id "MSTRG.78035"; transcript_id "MSTRG.78035.152";
chr17	StringTie	exon	56978134	56978235	1000	+	.	gene_id "MSTRG.78035"; transcript_id "MSTRG.78035.152"; exon_number "1";
chr17	StringTie	exon	56985378	56985467	1000	+	.	gene_id "MSTRG.78035"; transcript_id "MSTRG.78035.152"; exon_number "2";
chr17	StringTie	exon	56987695	56987850	1000	+	.	gene_id "MSTRG.78035"; transcript_id "MSTRG.78035.152"; exon_number "3";
chr17	StringTie	exon	56988216	56988290	1000	+	.	gene_id "MSTRG.78035"; transcript_id "MSTRG.78035.152"; exon_number "4";
chr17	StringTie	exon	56991099	56991171	1000	+	.	gene_id "MSTRG.78035"; transcript_id "MSTRG.78035.152"; exon_number "5";
chr17	StringTie	exon	56994981	56995018	1000	+	.	gene_id "MSTRG.78035"; transcript_id "MSTRG.78035.152"; exon_number "6";
chr17	StringTie	exon	56995507	56995635	1000	+	.	gene_id "MSTRG.78035"; transcript_id "MSTRG.78035.152"; exon_number "7";
chr17	StringTie	exon	56996962	56997055	1000	+	.	gene_id "MSTRG.78035"; transcript_id "MSTRG.78035.152"; exon_number "8";
chr17	StringTie	exon	56998385	56998498	1000	+	.	gene_id "MSTRG.78035"; transcript_id "MSTRG.78035.152"; exon_number "9";
chr17	StringTie	exon	57000855	57000992	1000	+	.	gene_id "MSTRG.78035"; transcript_id "MSTRG.78035.152"; exon_number "10";
chr17	StringTie	exon	57002018	57002104	1000	+	.	gene_id "MSTRG.78035"; transcript_id "MSTRG.78035.152"; exon_number "11";
chr17	StringTie	exon	57002126	57002181	1000	+	.	gene_id "MSTRG.78035"; transcript_id "MSTRG.78035.152"; exon_number "12";
chr17	StringTie	exon	57006173	57006797	1000	+	.	gene_id "MSTRG.78035"; transcript_id "MSTRG.78035.152"; exon_number "13";
chr17	StringTie	transcript	56978134	57006853	1000	+	.	gene_id "MSTRG.78035"; transcript_id "MSTRG.78035.153";
chr17	StringTie	exon	56978134	56978235	1000	+	.	gene_id "MSTRG.78035"; transcript_id "MSTRG.78035.153"; exon_number "1";
chr17	StringTie	exon	56981082	56981230	1000	+	.	gene_id "MSTRG.78035"; transcript_id "MSTRG.78035.153"; exon_number "2";
chr17	StringTie	exon	56987695	56987850	1000	+	.	gene_id "MSTRG.78035"; transcript_id "MSTRG.78035.153"; exon_number "3";
chr17	StringTie	exon	56988216	56988290	1000	+	.	gene_id "MSTRG.78035"; transcript_id "MSTRG.78035.153"; exon_number "4";
chr17	StringTie	exon	56991099	56991171	1000	+	.	gene_id "MSTRG.78035"; transcript_id "MSTRG.78035.153"; exon_number "5";
chr17	StringTie	exon	56994981	56995018	1000	+	.	gene_id "MSTRG.78035"; transcript_id "MSTRG.78035.153"; exon_number "6";
chr17	StringTie	exon	56995507	56995635	1000	+	.	gene_id "MSTRG.78035"; transcript_id "MSTRG.78035.153"; exon_number "7";
chr17	StringTie	exon	56996962	56997055	1000	+	.	gene_id "MSTRG.78035"; transcript_id "MSTRG.78035.153"; exon_number "8";
chr17	StringTie	exon	56998385	56998498	1000	+	.	gene_id "MSTRG.78035"; transcript_id "MSTRG.78035.153"; exon_number "9";
chr17	StringTie	exon	57000855	57000992	1000	+	.	gene_id "MSTRG.78035"; transcript_id "MSTRG.78035.153"; exon_number "10";
chr17	StringTie	exon	57002018	57002181	1000	+	.	gene_id "MSTRG.78035"; transcript_id "MSTRG.78035.153"; exon_number "11";
chr17	StringTie	exon	57006173	57006260	1000	+	.	gene_id "MSTRG.78035"; transcript_id "MSTRG.78035.153"; exon_number "12";
chr17	StringTie	exon	57006312	57006853	1000	+	.	gene_id "MSTRG.78035"; transcript_id "MSTRG.78035.153"; exon_number "13";
chr17	StringTie	transcript	56978137	57006768	1000	+	.	gene_id "MSTRG.78035"; transcript_id "MSTRG.78035.156";
chr17	StringTie	exon	56978137	56978235	1000	+	.	gene_id "MSTRG.78035"; transcript_id "MSTRG.78035.156"; exon_number "1";
chr17	StringTie	exon	56981082	56981230	1000	+	.	gene_id "MSTRG.78035"; transcript_id "MSTRG.78035.156"; exon_number "2";
chr17	StringTie	exon	56985378	56985467	1000	+	.	gene_id "MSTRG.78035"; transcript_id "MSTRG.78035.156"; exon_number "3";
chr17	StringTie	exon	56987241	56987332	1000	+	.	gene_id "MSTRG.78035"; transcript_id "MSTRG.78035.156"; exon_number "4";
chr17	StringTie	exon	56987695	56987850	1000	+	.	gene_id "MSTRG.78035"; transcript_id "MSTRG.78035.156"; exon_number "5";
chr17	StringTie	exon	56988216	56988290	1000	+	.	gene_id "MSTRG.78035"; transcript_id "MSTRG.78035.156"; exon_number "6";
chr17	StringTie	exon	56991099	56991171	1000	+	.	gene_id "MSTRG.78035"; transcript_id "MSTRG.78035.156"; exon_number "7";
chr17	StringTie	exon	56994981	56995635	1000	+	.	gene_id "MSTRG.78035"; transcript_id "MSTRG.78035.156"; exon_number "8";
chr17	StringTie	exon	56996962	56997055	1000	+	.	gene_id "MSTRG.78035"; transcript_id "MSTRG.78035.156"; exon_number "9";
chr17	StringTie	exon	56998385	56998498	1000	+	.	gene_id "MSTRG.78035"; transcript_id "MSTRG.78035.156"; exon_number "10";
chr17	StringTie	exon	57000855	57000992	1000	+	.	gene_id "MSTRG.78035"; transcript_id "MSTRG.78035.156"; exon_number "11";
chr17	StringTie	exon	57002018	57002181	1000	+	.	gene_id "MSTRG.78035"; transcript_id "MSTRG.78035.156"; exon_number "12";
chr17	StringTie	exon	57006173	57006768	1000	+	.	gene_id "MSTRG.78035"; transcript_id "MSTRG.78035.156"; exon_number "13";
chr17	StringTie	transcript	56978137	57006768	1000	+	.	gene_id "MSTRG.78035"; transcript_id "MSTRG.78035.157";
chr17	StringTie	exon	56978137	56978235	1000	+	.	gene_id "MSTRG.78035"; transcript_id "MSTRG.78035.157"; exon_number "1";
chr17	StringTie	exon	56981082	56981230	1000	+	.	gene_id "MSTRG.78035"; transcript_id "MSTRG.78035.157"; exon_number "2";
chr17	StringTie	exon	56985378	56985467	1000	+	.	gene_id "MSTRG.78035"; transcript_id "MSTRG.78035.157"; exon_number "3";
chr17	StringTie	exon	56987241	56987332	1000	+	.	gene_id "MSTRG.78035"; transcript_id "MSTRG.78035.157"; exon_number "4";
chr17	StringTie	exon	56987695	56987850	1000	+	.	gene_id "MSTRG.78035"; transcript_id "MSTRG.78035.157"; exon_number "5";
chr17	StringTie	exon	56988220	56988290	1000	+	.	gene_id "MSTRG.78035"; transcript_id "MSTRG.78035.157"; exon_number "6";
chr17	StringTie	exon	56991099	56991171	1000	+	.	gene_id "MSTRG.78035"; transcript_id "MSTRG.78035.157"; exon_number "7";
chr17	StringTie	exon	56994981	56995018	1000	+	.	gene_id "MSTRG.78035"; transcript_id "MSTRG.78035.157"; exon_number "8";
chr17	StringTie	exon	56995507	56995635	1000	+	.	gene_id "MSTRG.78035"; transcript_id "MSTRG.78035.157"; exon_number "9";
chr17	StringTie	exon	56996962	56998498	1000	+	.	gene_id "MSTRG.78035"; transcript_id "MSTRG.78035.157"; exon_number "10";
chr17	StringTie	exon	57000855	57000992	1000	+	.	gene_id "MSTRG.78035"; transcript_id "MSTRG.78035.157"; exon_number "11";
chr17	StringTie	exon	57002018	57002181	1000	+	.	gene_id "MSTRG.78035"; transcript_id "MSTRG.78035.157"; exon_number "12";
chr17	StringTie	exon	57006173	57006768	1000	+	.	gene_id "MSTRG.78035"; transcript_id "MSTRG.78035.157"; exon_number "13";
chr17	StringTie	transcript	56978137	57006909	1000	+	.	gene_id "MSTRG.78035"; transcript_id "MSTRG.78035.158";
chr17	StringTie	exon	56978137	56978235	1000	+	.	gene_id "MSTRG.78035"; transcript_id "MSTRG.78035.158"; exon_number "1";
chr17	StringTie	exon	56981082	56981230	1000	+	.	gene_id "MSTRG.78035"; transcript_id "MSTRG.78035.158"; exon_number "2";
chr17	StringTie	exon	56985378	56985467	1000	+	.	gene_id "MSTRG.78035"; transcript_id "MSTRG.78035.158"; exon_number "3";
chr17	StringTie	exon	56987241	56987332	1000	+	.	gene_id "MSTRG.78035"; transcript_id "MSTRG.78035.158"; exon_number "4";
chr17	StringTie	exon	56987695	56987850	1000	+	.	gene_id "MSTRG.78035"; transcript_id "MSTRG.78035.158"; exon_number "5";
chr17	StringTie	exon	56988220	56988290	1000	+	.	gene_id "MSTRG.78035"; transcript_id "MSTRG.78035.158"; exon_number "6";
chr17	StringTie	exon	56991099	56991171	1000	+	.	gene_id "MSTRG.78035"; transcript_id "MSTRG.78035.158"; exon_number "7";
chr17	StringTie	exon	56994981	56995018	1000	+	.	gene_id "MSTRG.78035"; transcript_id "MSTRG.78035.158"; exon_number "8";
chr17	StringTie	exon	56995507	56995635	1000	+	.	gene_id "MSTRG.78035"; transcript_id "MSTRG.78035.158"; exon_number "9";
chr17	StringTie	exon	56996962	56997055	1000	+	.	gene_id "MSTRG.78035"; transcript_id "MSTRG.78035.158"; exon_number "10";
chr17	StringTie	exon	56997968	56998498	1000	+	.	gene_id "MSTRG.78035"; transcript_id "MSTRG.78035.158"; exon_number "11";
chr17	StringTie	exon	57000855	57000992	1000	+	.	gene_id "MSTRG.78035"; transcript_id "MSTRG.78035.158"; exon_number "12";
chr17	StringTie	exon	57002018	57002181	1000	+	.	gene_id "MSTRG.78035"; transcript_id "MSTRG.78035.158"; exon_number "13";
chr17	StringTie	exon	57006173	57006909	1000	+	.	gene_id "MSTRG.78035"; transcript_id "MSTRG.78035.158"; exon_number "14";
chr17	StringTie	transcript	56978137	57006822	1000	+	.	gene_id "MSTRG.78035"; transcript_id "MSTRG.78035.159";
chr17	StringTie	exon	56978137	56978235	1000	+	.	gene_id "MSTRG.78035"; transcript_id "MSTRG.78035.159"; exon_number "1";
chr17	StringTie	exon	56981082	56981230	1000	+	.	gene_id "MSTRG.78035"; transcript_id "MSTRG.78035.159"; exon_number "2";
chr17	StringTie	exon	56985378	56985467	1000	+	.	gene_id "MSTRG.78035"; transcript_id "MSTRG.78035.159"; exon_number "3";
chr17	StringTie	exon	56987241	56987332	1000	+	.	gene_id "MSTRG.78035"; transcript_id "MSTRG.78035.159"; exon_number "4";
chr17	StringTie	exon	56987695	56987850	1000	+	.	gene_id "MSTRG.78035"; transcript_id "MSTRG.78035.159"; exon_number "5";
chr17	StringTie	exon	56988216	56988290	1000	+	.	gene_id "MSTRG.78035"; transcript_id "MSTRG.78035.159"; exon_number "6";
chr17	StringTie	exon	56991099	56991171	1000	+	.	gene_id "MSTRG.78035"; transcript_id "MSTRG.78035.159"; exon_number "7";
chr17	StringTie	exon	56994981	56995018	1000	+	.	gene_id "MSTRG.78035"; transcript_id "MSTRG.78035.159"; exon_number "8";
chr17	StringTie	exon	56995507	56995635	1000	+	.	gene_id "MSTRG.78035"; transcript_id "MSTRG.78035.159"; exon_number "9";
chr17	StringTie	exon	56996962	56997055	1000	+	.	gene_id "MSTRG.78035"; transcript_id "MSTRG.78035.159"; exon_number "10";
chr17	StringTie	exon	56998385	56998498	1000	+	.	gene_id "MSTRG.78035"; transcript_id "MSTRG.78035.159"; exon_number "11";
chr17	StringTie	exon	57000855	57000992	1000	+	.	gene_id "MSTRG.78035"; transcript_id "MSTRG.78035.159"; exon_number "12";
chr17	StringTie	exon	57002018	57002181	1000	+	.	gene_id "MSTRG.78035"; transcript_id "MSTRG.78035.159"; exon_number "13";
chr17	StringTie	exon	57006173	57006822	1000	+	.	gene_id "MSTRG.78035"; transcript_id "MSTRG.78035.159"; exon_number "14";
chr17	StringTie	transcript	56978074	57006996	1000	+	.	gene_id "MSTRG.78035"; transcript_id "MSTRG.78035.16";
chr17	StringTie	exon	56978074	56978235	1000	+	.	gene_id "MSTRG.78035"; transcript_id "MSTRG.78035.16"; exon_number "1";
chr17	StringTie	exon	56981082	56981230	1000	+	.	gene_id "MSTRG.78035"; transcript_id "MSTRG.78035.16"; exon_number "2";
chr17	StringTie	exon	56985378	56985467	1000	+	.	gene_id "MSTRG.78035"; transcript_id "MSTRG.78035.16"; exon_number "3";
chr17	StringTie	exon	56987695	56987850	1000	+	.	gene_id "MSTRG.78035"; transcript_id "MSTRG.78035.16"; exon_number "4";
chr17	StringTie	exon	56988216	56988290	1000	+	.	gene_id "MSTRG.78035"; transcript_id "MSTRG.78035.16"; exon_number "5";
chr17	StringTie	exon	56991099	56991171	1000	+	.	gene_id "MSTRG.78035"; transcript_id "MSTRG.78035.16"; exon_number "6";
chr17	StringTie	exon	56994981	56995018	1000	+	.	gene_id "MSTRG.78035"; transcript_id "MSTRG.78035.16"; exon_number "7";
chr17	StringTie	exon	56995507	56995635	1000	+	.	gene_id "MSTRG.78035"; transcript_id "MSTRG.78035.16"; exon_number "8";
chr17	StringTie	exon	56996962	56997055	1000	+	.	gene_id "MSTRG.78035"; transcript_id "MSTRG.78035.16"; exon_number "9";
chr17	StringTie	exon	56997968	56998498	1000	+	.	gene_id "MSTRG.78035"; transcript_id "MSTRG.78035.16"; exon_number "10";
chr17	StringTie	exon	57000855	57000992	1000	+	.	gene_id "MSTRG.78035"; transcript_id "MSTRG.78035.16"; exon_number "11";
chr17	StringTie	exon	57002018	57002181	1000	+	.	gene_id "MSTRG.78035"; transcript_id "MSTRG.78035.16"; exon_number "12";
chr17	StringTie	exon	57006173	57006996	1000	+	.	gene_id "MSTRG.78035"; transcript_id "MSTRG.78035.16"; exon_number "13";
chr17	StringTie	transcript	56978147	56999295	1000	+	.	gene_id "MSTRG.78035"; transcript_id "MSTRG.78035.161";
chr17	StringTie	exon	56978147	56978235	1000	+	.	gene_id "MSTRG.78035"; transcript_id "MSTRG.78035.161"; exon_number "1";
chr17	StringTie	exon	56981082	56981230	1000	+	.	gene_id "MSTRG.78035"; transcript_id "MSTRG.78035.161"; exon_number "2";
chr17	StringTie	exon	56985378	56985467	1000	+	.	gene_id "MSTRG.78035"; transcript_id "MSTRG.78035.161"; exon_number "3";
chr17	StringTie	exon	56987695	56987850	1000	+	.	gene_id "MSTRG.78035"; transcript_id "MSTRG.78035.161"; exon_number "4";
chr17	StringTie	exon	56988216	56988290	1000	+	.	gene_id "MSTRG.78035"; transcript_id "MSTRG.78035.161"; exon_number "5";
chr17	StringTie	exon	56991099	56991171	1000	+	.	gene_id "MSTRG.78035"; transcript_id "MSTRG.78035.161"; exon_number "6";
chr17	StringTie	exon	56994981	56995018	1000	+	.	gene_id "MSTRG.78035"; transcript_id "MSTRG.78035.161"; exon_number "7";
chr17	StringTie	exon	56995507	56995635	1000	+	.	gene_id "MSTRG.78035"; transcript_id "MSTRG.78035.161"; exon_number "8";
chr17	StringTie	exon	56996962	56997055	1000	+	.	gene_id "MSTRG.78035"; transcript_id "MSTRG.78035.161"; exon_number "9";
chr17	StringTie	exon	56998385	56998498	1000	+	.	gene_id "MSTRG.78035"; transcript_id "MSTRG.78035.161"; exon_number "10";
chr17	StringTie	exon	56999272	56999295	1000	+	.	gene_id "MSTRG.78035"; transcript_id "MSTRG.78035.161"; exon_number "11";
chr17	StringTie	transcript	56978153	57006909	1000	+	.	gene_id "MSTRG.78035"; transcript_id "MSTRG.78035.163";
chr17	StringTie	exon	56978153	56978235	1000	+	.	gene_id "MSTRG.78035"; transcript_id "MSTRG.78035.163"; exon_number "1";
chr17	StringTie	exon	56981082	56981230	1000	+	.	gene_id "MSTRG.78035"; transcript_id "MSTRG.78035.163"; exon_number "2";
chr17	StringTie	exon	56985378	56985467	1000	+	.	gene_id "MSTRG.78035"; transcript_id "MSTRG.78035.163"; exon_number "3";
chr17	StringTie	exon	56987695	56987850	1000	+	.	gene_id "MSTRG.78035"; transcript_id "MSTRG.78035.163"; exon_number "4";
chr17	StringTie	exon	56988216	56988290	1000	+	.	gene_id "MSTRG.78035"; transcript_id "MSTRG.78035.163"; exon_number "5";
chr17	StringTie	exon	56991099	56991171	1000	+	.	gene_id "MSTRG.78035"; transcript_id "MSTRG.78035.163"; exon_number "6";
chr17	StringTie	exon	56994981	56995018	1000	+	.	gene_id "MSTRG.78035"; transcript_id "MSTRG.78035.163"; exon_number "7";
chr17	StringTie	exon	56995447	56995635	1000	+	.	gene_id "MSTRG.78035"; transcript_id "MSTRG.78035.163"; exon_number "8";
chr17	StringTie	exon	56996962	56997055	1000	+	.	gene_id "MSTRG.78035"; transcript_id "MSTRG.78035.163"; exon_number "9";
chr17	StringTie	exon	56997968	56998498	1000	+	.	gene_id "MSTRG.78035"; transcript_id "MSTRG.78035.163"; exon_number "10";
chr17	StringTie	exon	57000855	57000992	1000	+	.	gene_id "MSTRG.78035"; transcript_id "MSTRG.78035.163"; exon_number "11";
chr17	StringTie	exon	57002018	57002181	1000	+	.	gene_id "MSTRG.78035"; transcript_id "MSTRG.78035.163"; exon_number "12";
chr17	StringTie	exon	57006173	57006909	1000	+	.	gene_id "MSTRG.78035"; transcript_id "MSTRG.78035.163"; exon_number "13";
chr17	StringTie	transcript	56978159	57006778	1000	+	.	gene_id "MSTRG.78035"; transcript_id "MSTRG.78035.165";
chr17	StringTie	exon	56978159	56978235	1000	+	.	gene_id "MSTRG.78035"; transcript_id "MSTRG.78035.165"; exon_number "1";
chr17	StringTie	exon	56981082	56981230	1000	+	.	gene_id "MSTRG.78035"; transcript_id "MSTRG.78035.165"; exon_number "2";
chr17	StringTie	exon	56985388	56985467	1000	+	.	gene_id "MSTRG.78035"; transcript_id "MSTRG.78035.165"; exon_number "3";
chr17	StringTie	exon	56987695	56987850	1000	+	.	gene_id "MSTRG.78035"; transcript_id "MSTRG.78035.165"; exon_number "4";
chr17	StringTie	exon	56988216	56988290	1000	+	.	gene_id "MSTRG.78035"; transcript_id "MSTRG.78035.165"; exon_number "5";
chr17	StringTie	exon	56991099	56991171	1000	+	.	gene_id "MSTRG.78035"; transcript_id "MSTRG.78035.165"; exon_number "6";
chr17	StringTie	exon	56994981	56995018	1000	+	.	gene_id "MSTRG.78035"; transcript_id "MSTRG.78035.165"; exon_number "7";
chr17	StringTie	exon	56995507	56995635	1000	+	.	gene_id "MSTRG.78035"; transcript_id "MSTRG.78035.165"; exon_number "8";
chr17	StringTie	exon	56996962	56997055	1000	+	.	gene_id "MSTRG.78035"; transcript_id "MSTRG.78035.165"; exon_number "9";
chr17	StringTie	exon	56997968	56998129	1000	+	.	gene_id "MSTRG.78035"; transcript_id "MSTRG.78035.165"; exon_number "10";
chr17	StringTie	exon	56998385	56998498	1000	+	.	gene_id "MSTRG.78035"; transcript_id "MSTRG.78035.165"; exon_number "11";
chr17	StringTie	exon	57000855	57000992	1000	+	.	gene_id "MSTRG.78035"; transcript_id "MSTRG.78035.165"; exon_number "12";
chr17	StringTie	exon	57002018	57002181	1000	+	.	gene_id "MSTRG.78035"; transcript_id "MSTRG.78035.165"; exon_number "13";
chr17	StringTie	exon	57006173	57006778	1000	+	.	gene_id "MSTRG.78035"; transcript_id "MSTRG.78035.165"; exon_number "14";
chr17	StringTie	transcript	56978160	57006774	1000	+	.	gene_id "MSTRG.78035"; transcript_id "MSTRG.78035.166";
chr17	StringTie	exon	56978160	56978235	1000	+	.	gene_id "MSTRG.78035"; transcript_id "MSTRG.78035.166"; exon_number "1";
chr17	StringTie	exon	56981082	56981230	1000	+	.	gene_id "MSTRG.78035"; transcript_id "MSTRG.78035.166"; exon_number "2";
chr17	StringTie	exon	56985378	56985427	1000	+	.	gene_id "MSTRG.78035"; transcript_id "MSTRG.78035.166"; exon_number "3";
chr17	StringTie	exon	56991099	56991171	1000	+	.	gene_id "MSTRG.78035"; transcript_id "MSTRG.78035.166"; exon_number "4";
chr17	StringTie	exon	56994981	56995018	1000	+	.	gene_id "MSTRG.78035"; transcript_id "MSTRG.78035.166"; exon_number "5";
chr17	StringTie	exon	56995507	56996662	1000	+	.	gene_id "MSTRG.78035"; transcript_id "MSTRG.78035.166"; exon_number "6";
chr17	StringTie	exon	56996962	56997055	1000	+	.	gene_id "MSTRG.78035"; transcript_id "MSTRG.78035.166"; exon_number "7";
chr17	StringTie	exon	56997968	56998498	1000	+	.	gene_id "MSTRG.78035"; transcript_id "MSTRG.78035.166"; exon_number "8";
chr17	StringTie	exon	57000855	57000992	1000	+	.	gene_id "MSTRG.78035"; transcript_id "MSTRG.78035.166"; exon_number "9";
chr17	StringTie	exon	57002018	57002181	1000	+	.	gene_id "MSTRG.78035"; transcript_id "MSTRG.78035.166"; exon_number "10";
chr17	StringTie	exon	57006173	57006774	1000	+	.	gene_id "MSTRG.78035"; transcript_id "MSTRG.78035.166"; exon_number "11";
chr17	StringTie	transcript	56980878	57006771	1000	+	.	gene_id "MSTRG.78035"; transcript_id "MSTRG.78035.168";
chr17	StringTie	exon	56980878	56981230	1000	+	.	gene_id "MSTRG.78035"; transcript_id "MSTRG.78035.168"; exon_number "1";
chr17	StringTie	exon	56985378	56985467	1000	+	.	gene_id "MSTRG.78035"; transcript_id "MSTRG.78035.168"; exon_number "2";
chr17	StringTie	exon	56987695	56987850	1000	+	.	gene_id "MSTRG.78035"; transcript_id "MSTRG.78035.168"; exon_number "3";
chr17	StringTie	exon	56988220	56988290	1000	+	.	gene_id "MSTRG.78035"; transcript_id "MSTRG.78035.168"; exon_number "4";
chr17	StringTie	exon	56991099	56991171	1000	+	.	gene_id "MSTRG.78035"; transcript_id "MSTRG.78035.168"; exon_number "5";
chr17	StringTie	exon	56994981	56995018	1000	+	.	gene_id "MSTRG.78035"; transcript_id "MSTRG.78035.168"; exon_number "6";
chr17	StringTie	exon	56995507	56995635	1000	+	.	gene_id "MSTRG.78035"; transcript_id "MSTRG.78035.168"; exon_number "7";
chr17	StringTie	exon	56996962	56997055	1000	+	.	gene_id "MSTRG.78035"; transcript_id "MSTRG.78035.168"; exon_number "8";
chr17	StringTie	exon	56998385	56998498	1000	+	.	gene_id "MSTRG.78035"; transcript_id "MSTRG.78035.168"; exon_number "9";
chr17	StringTie	exon	57000860	57000992	1000	+	.	gene_id "MSTRG.78035"; transcript_id "MSTRG.78035.168"; exon_number "10";
chr17	StringTie	exon	57002018	57002181	1000	+	.	gene_id "MSTRG.78035"; transcript_id "MSTRG.78035.168"; exon_number "11";
chr17	StringTie	exon	57006173	57006771	1000	+	.	gene_id "MSTRG.78035"; transcript_id "MSTRG.78035.168"; exon_number "12";
chr17	StringTie	transcript	56980978	57006771	1000	+	.	gene_id "MSTRG.78035"; transcript_id "MSTRG.78035.169";
chr17	StringTie	exon	56980978	56981230	1000	+	.	gene_id "MSTRG.78035"; transcript_id "MSTRG.78035.169"; exon_number "1";
chr17	StringTie	exon	56985378	56985467	1000	+	.	gene_id "MSTRG.78035"; transcript_id "MSTRG.78035.169"; exon_number "2";
chr17	StringTie	exon	56987564	56987850	1000	+	.	gene_id "MSTRG.78035"; transcript_id "MSTRG.78035.169"; exon_number "3";
chr17	StringTie	exon	56988216	56988290	1000	+	.	gene_id "MSTRG.78035"; transcript_id "MSTRG.78035.169"; exon_number "4";
chr17	StringTie	exon	56991099	56991171	1000	+	.	gene_id "MSTRG.78035"; transcript_id "MSTRG.78035.169"; exon_number "5";
chr17	StringTie	exon	56994981	56995018	1000	+	.	gene_id "MSTRG.78035"; transcript_id "MSTRG.78035.169"; exon_number "6";
chr17	StringTie	exon	56995507	56995635	1000	+	.	gene_id "MSTRG.78035"; transcript_id "MSTRG.78035.169"; exon_number "7";
chr17	StringTie	exon	56996962	56997055	1000	+	.	gene_id "MSTRG.78035"; transcript_id "MSTRG.78035.169"; exon_number "8";
chr17	StringTie	exon	56998385	56998498	1000	+	.	gene_id "MSTRG.78035"; transcript_id "MSTRG.78035.169"; exon_number "9";
chr17	StringTie	exon	56999272	56999326	1000	+	.	gene_id "MSTRG.78035"; transcript_id "MSTRG.78035.169"; exon_number "10";
chr17	StringTie	exon	57000855	57000992	1000	+	.	gene_id "MSTRG.78035"; transcript_id "MSTRG.78035.169"; exon_number "11";
chr17	StringTie	exon	57002018	57002181	1000	+	.	gene_id "MSTRG.78035"; transcript_id "MSTRG.78035.169"; exon_number "12";
chr17	StringTie	exon	57006173	57006771	1000	+	.	gene_id "MSTRG.78035"; transcript_id "MSTRG.78035.169"; exon_number "13";
chr17	StringTie	transcript	56978074	57006767	1000	+	.	gene_id "MSTRG.78035"; transcript_id "MSTRG.78035.17";
chr17	StringTie	exon	56978074	56978235	1000	+	.	gene_id "MSTRG.78035"; transcript_id "MSTRG.78035.17"; exon_number "1";
chr17	StringTie	exon	56981082	56981230	1000	+	.	gene_id "MSTRG.78035"; transcript_id "MSTRG.78035.17"; exon_number "2";
chr17	StringTie	exon	56985378	56985467	1000	+	.	gene_id "MSTRG.78035"; transcript_id "MSTRG.78035.17"; exon_number "3";
chr17	StringTie	exon	56987695	56987850	1000	+	.	gene_id "MSTRG.78035"; transcript_id "MSTRG.78035.17"; exon_number "4";
chr17	StringTie	exon	56988220	56988290	1000	+	.	gene_id "MSTRG.78035"; transcript_id "MSTRG.78035.17"; exon_number "5";
chr17	StringTie	exon	56991099	56991171	1000	+	.	gene_id "MSTRG.78035"; transcript_id "MSTRG.78035.17"; exon_number "6";
chr17	StringTie	exon	56994981	56995018	1000	+	.	gene_id "MSTRG.78035"; transcript_id "MSTRG.78035.17"; exon_number "7";
chr17	StringTie	exon	56995507	56995635	1000	+	.	gene_id "MSTRG.78035"; transcript_id "MSTRG.78035.17"; exon_number "8";
chr17	StringTie	exon	56996962	56997055	1000	+	.	gene_id "MSTRG.78035"; transcript_id "MSTRG.78035.17"; exon_number "9";
chr17	StringTie	exon	57000855	57000992	1000	+	.	gene_id "MSTRG.78035"; transcript_id "MSTRG.78035.17"; exon_number "10";
chr17	StringTie	exon	57002023	57002181	1000	+	.	gene_id "MSTRG.78035"; transcript_id "MSTRG.78035.17"; exon_number "11";
chr17	StringTie	exon	57006173	57006767	1000	+	.	gene_id "MSTRG.78035"; transcript_id "MSTRG.78035.17"; exon_number "12";
chr17	StringTie	transcript	56981079	57006777	1000	+	.	gene_id "MSTRG.78035"; transcript_id "MSTRG.78035.170";
chr17	StringTie	exon	56981079	56981230	1000	+	.	gene_id "MSTRG.78035"; transcript_id "MSTRG.78035.170"; exon_number "1";
chr17	StringTie	exon	56985378	56985467	1000	+	.	gene_id "MSTRG.78035"; transcript_id "MSTRG.78035.170"; exon_number "2";
chr17	StringTie	exon	56987695	56987850	1000	+	.	gene_id "MSTRG.78035"; transcript_id "MSTRG.78035.170"; exon_number "3";
chr17	StringTie	exon	56988216	56988290	1000	+	.	gene_id "MSTRG.78035"; transcript_id "MSTRG.78035.170"; exon_number "4";
chr17	StringTie	exon	56991099	56991171	1000	+	.	gene_id "MSTRG.78035"; transcript_id "MSTRG.78035.170"; exon_number "5";
chr17	StringTie	exon	56994981	56995018	1000	+	.	gene_id "MSTRG.78035"; transcript_id "MSTRG.78035.170"; exon_number "6";
chr17	StringTie	exon	56995507	56995635	1000	+	.	gene_id "MSTRG.78035"; transcript_id "MSTRG.78035.170"; exon_number "7";
chr17	StringTie	exon	56996962	56997055	1000	+	.	gene_id "MSTRG.78035"; transcript_id "MSTRG.78035.170"; exon_number "8";
chr17	StringTie	exon	57000855	57000992	1000	+	.	gene_id "MSTRG.78035"; transcript_id "MSTRG.78035.170"; exon_number "9";
chr17	StringTie	exon	57002018	57002181	1000	+	.	gene_id "MSTRG.78035"; transcript_id "MSTRG.78035.170"; exon_number "10";
chr17	StringTie	exon	57006173	57006238	1000	+	.	gene_id "MSTRG.78035"; transcript_id "MSTRG.78035.170"; exon_number "11";
chr17	StringTie	exon	57006266	57006777	1000	+	.	gene_id "MSTRG.78035"; transcript_id "MSTRG.78035.170"; exon_number "12";
chr17	StringTie	transcript	56981079	57006768	1000	+	.	gene_id "MSTRG.78035"; transcript_id "MSTRG.78035.171";
chr17	StringTie	exon	56981079	56981230	1000	+	.	gene_id "MSTRG.78035"; transcript_id "MSTRG.78035.171"; exon_number "1";
chr17	StringTie	exon	56985378	56985472	1000	+	.	gene_id "MSTRG.78035"; transcript_id "MSTRG.78035.171"; exon_number "2";
chr17	StringTie	exon	56987695	56987850	1000	+	.	gene_id "MSTRG.78035"; transcript_id "MSTRG.78035.171"; exon_number "3";
chr17	StringTie	exon	56988216	56988290	1000	+	.	gene_id "MSTRG.78035"; transcript_id "MSTRG.78035.171"; exon_number "4";
chr17	StringTie	exon	56991099	56991171	1000	+	.	gene_id "MSTRG.78035"; transcript_id "MSTRG.78035.171"; exon_number "5";
chr17	StringTie	exon	56994981	56995018	1000	+	.	gene_id "MSTRG.78035"; transcript_id "MSTRG.78035.171"; exon_number "6";
chr17	StringTie	exon	56995507	56995635	1000	+	.	gene_id "MSTRG.78035"; transcript_id "MSTRG.78035.171"; exon_number "7";
chr17	StringTie	exon	56996962	56997055	1000	+	.	gene_id "MSTRG.78035"; transcript_id "MSTRG.78035.171"; exon_number "8";
chr17	StringTie	exon	56998385	56998498	1000	+	.	gene_id "MSTRG.78035"; transcript_id "MSTRG.78035.171"; exon_number "9";
chr17	StringTie	exon	57000855	57000992	1000	+	.	gene_id "MSTRG.78035"; transcript_id "MSTRG.78035.171"; exon_number "10";
chr17	StringTie	exon	57002018	57002181	1000	+	.	gene_id "MSTRG.78035"; transcript_id "MSTRG.78035.171"; exon_number "11";
chr17	StringTie	exon	57006173	57006768	1000	+	.	gene_id "MSTRG.78035"; transcript_id "MSTRG.78035.171"; exon_number "12";
chr17	StringTie	transcript	56982709	57006773	1000	+	.	gene_id "MSTRG.78035"; transcript_id "MSTRG.78035.172";
chr17	StringTie	exon	56982709	56984765	1000	+	.	gene_id "MSTRG.78035"; transcript_id "MSTRG.78035.172"; exon_number "1";
chr17	StringTie	exon	56985378	56985467	1000	+	.	gene_id "MSTRG.78035"; transcript_id "MSTRG.78035.172"; exon_number "2";
chr17	StringTie	exon	56987695	56987850	1000	+	.	gene_id "MSTRG.78035"; transcript_id "MSTRG.78035.172"; exon_number "3";
chr17	StringTie	exon	56988220	56988290	1000	+	.	gene_id "MSTRG.78035"; transcript_id "MSTRG.78035.172"; exon_number "4";
chr17	StringTie	exon	56991099	56991171	1000	+	.	gene_id "MSTRG.78035"; transcript_id "MSTRG.78035.172"; exon_number "5";
chr17	StringTie	exon	56994981	56995018	1000	+	.	gene_id "MSTRG.78035"; transcript_id "MSTRG.78035.172"; exon_number "6";
chr17	StringTie	exon	56995507	56995635	1000	+	.	gene_id "MSTRG.78035"; transcript_id "MSTRG.78035.172"; exon_number "7";
chr17	StringTie	exon	56996962	56997055	1000	+	.	gene_id "MSTRG.78035"; transcript_id "MSTRG.78035.172"; exon_number "8";
chr17	StringTie	exon	56998385	56998498	1000	+	.	gene_id "MSTRG.78035"; transcript_id "MSTRG.78035.172"; exon_number "9";
chr17	StringTie	exon	57000855	57000990	1000	+	.	gene_id "MSTRG.78035"; transcript_id "MSTRG.78035.172"; exon_number "10";
chr17	StringTie	exon	57002017	57002181	1000	+	.	gene_id "MSTRG.78035"; transcript_id "MSTRG.78035.172"; exon_number "11";
chr17	StringTie	exon	57006173	57006773	1000	+	.	gene_id "MSTRG.78035"; transcript_id "MSTRG.78035.172"; exon_number "12";
chr17	StringTie	transcript	56982736	57006834	1000	+	.	gene_id "MSTRG.78035"; transcript_id "MSTRG.78035.173";
chr17	StringTie	exon	56982736	56984765	1000	+	.	gene_id "MSTRG.78035"; transcript_id "MSTRG.78035.173"; exon_number "1";
chr17	StringTie	exon	56985378	56985467	1000	+	.	gene_id "MSTRG.78035"; transcript_id "MSTRG.78035.173"; exon_number "2";
chr17	StringTie	exon	56987695	56987850	1000	+	.	gene_id "MSTRG.78035"; transcript_id "MSTRG.78035.173"; exon_number "3";
chr17	StringTie	exon	56988216	56988290	1000	+	.	gene_id "MSTRG.78035"; transcript_id "MSTRG.78035.173"; exon_number "4";
chr17	StringTie	exon	56991099	56991171	1000	+	.	gene_id "MSTRG.78035"; transcript_id "MSTRG.78035.173"; exon_number "5";
chr17	StringTie	exon	56994981	56995018	1000	+	.	gene_id "MSTRG.78035"; transcript_id "MSTRG.78035.173"; exon_number "6";
chr17	StringTie	exon	56995507	56995635	1000	+	.	gene_id "MSTRG.78035"; transcript_id "MSTRG.78035.173"; exon_number "7";
chr17	StringTie	exon	56996962	56997055	1000	+	.	gene_id "MSTRG.78035"; transcript_id "MSTRG.78035.173"; exon_number "8";
chr17	StringTie	exon	56998385	56998498	1000	+	.	gene_id "MSTRG.78035"; transcript_id "MSTRG.78035.173"; exon_number "9";
chr17	StringTie	exon	57000855	57000992	1000	+	.	gene_id "MSTRG.78035"; transcript_id "MSTRG.78035.173"; exon_number "10";
chr17	StringTie	exon	57002023	57002181	1000	+	.	gene_id "MSTRG.78035"; transcript_id "MSTRG.78035.173"; exon_number "11";
chr17	StringTie	exon	57006173	57006834	1000	+	.	gene_id "MSTRG.78035"; transcript_id "MSTRG.78035.173"; exon_number "12";
chr17	StringTie	transcript	56983014	57006847	1000	+	.	gene_id "MSTRG.78035"; transcript_id "MSTRG.78035.175";
chr17	StringTie	exon	56983014	56984765	1000	+	.	gene_id "MSTRG.78035"; transcript_id "MSTRG.78035.175"; exon_number "1";
chr17	StringTie	exon	56985378	56985467	1000	+	.	gene_id "MSTRG.78035"; transcript_id "MSTRG.78035.175"; exon_number "2";
chr17	StringTie	exon	56987701	56987850	1000	+	.	gene_id "MSTRG.78035"; transcript_id "MSTRG.78035.175"; exon_number "3";
chr17	StringTie	exon	56988216	56988290	1000	+	.	gene_id "MSTRG.78035"; transcript_id "MSTRG.78035.175"; exon_number "4";
chr17	StringTie	exon	56991099	56991171	1000	+	.	gene_id "MSTRG.78035"; transcript_id "MSTRG.78035.175"; exon_number "5";
chr17	StringTie	exon	56994981	56995018	1000	+	.	gene_id "MSTRG.78035"; transcript_id "MSTRG.78035.175"; exon_number "6";
chr17	StringTie	exon	56995507	56995635	1000	+	.	gene_id "MSTRG.78035"; transcript_id "MSTRG.78035.175"; exon_number "7";
chr17	StringTie	exon	56996962	56997055	1000	+	.	gene_id "MSTRG.78035"; transcript_id "MSTRG.78035.175"; exon_number "8";
chr17	StringTie	exon	56998385	56998498	1000	+	.	gene_id "MSTRG.78035"; transcript_id "MSTRG.78035.175"; exon_number "9";
chr17	StringTie	exon	56999272	56999326	1000	+	.	gene_id "MSTRG.78035"; transcript_id "MSTRG.78035.175"; exon_number "10";
chr17	StringTie	exon	57000855	57000992	1000	+	.	gene_id "MSTRG.78035"; transcript_id "MSTRG.78035.175"; exon_number "11";
chr17	StringTie	exon	57002023	57002181	1000	+	.	gene_id "MSTRG.78035"; transcript_id "MSTRG.78035.175"; exon_number "12";
chr17	StringTie	exon	57006173	57006847	1000	+	.	gene_id "MSTRG.78035"; transcript_id "MSTRG.78035.175"; exon_number "13";
chr17	StringTie	transcript	56983250	57006768	1000	+	.	gene_id "MSTRG.78035"; transcript_id "MSTRG.78035.176";
chr17	StringTie	exon	56983250	56984765	1000	+	.	gene_id "MSTRG.78035"; transcript_id "MSTRG.78035.176"; exon_number "1";
chr17	StringTie	exon	56985378	56985467	1000	+	.	gene_id "MSTRG.78035"; transcript_id "MSTRG.78035.176"; exon_number "2";
chr17	StringTie	exon	56987695	56987850	1000	+	.	gene_id "MSTRG.78035"; transcript_id "MSTRG.78035.176"; exon_number "3";
chr17	StringTie	exon	56988216	56988290	1000	+	.	gene_id "MSTRG.78035"; transcript_id "MSTRG.78035.176"; exon_number "4";
chr17	StringTie	exon	56991099	56991171	1000	+	.	gene_id "MSTRG.78035"; transcript_id "MSTRG.78035.176"; exon_number "5";
chr17	StringTie	exon	56994981	56995018	1000	+	.	gene_id "MSTRG.78035"; transcript_id "MSTRG.78035.176"; exon_number "6";
chr17	StringTie	exon	56995507	56995635	1000	+	.	gene_id "MSTRG.78035"; transcript_id "MSTRG.78035.176"; exon_number "7";
chr17	StringTie	exon	56996962	56997055	1000	+	.	gene_id "MSTRG.78035"; transcript_id "MSTRG.78035.176"; exon_number "8";
chr17	StringTie	exon	56998385	56998498	1000	+	.	gene_id "MSTRG.78035"; transcript_id "MSTRG.78035.176"; exon_number "9";
chr17	StringTie	exon	56999272	56999326	1000	+	.	gene_id "MSTRG.78035"; transcript_id "MSTRG.78035.176"; exon_number "10";
chr17	StringTie	exon	57000855	57000992	1000	+	.	gene_id "MSTRG.78035"; transcript_id "MSTRG.78035.176"; exon_number "11";
chr17	StringTie	exon	57002018	57002181	1000	+	.	gene_id "MSTRG.78035"; transcript_id "MSTRG.78035.176"; exon_number "12";
chr17	StringTie	exon	57006173	57006768	1000	+	.	gene_id "MSTRG.78035"; transcript_id "MSTRG.78035.176"; exon_number "13";
chr17	StringTie	transcript	56983302	57006780	1000	+	.	gene_id "MSTRG.78035"; transcript_id "MSTRG.78035.177";
chr17	StringTie	exon	56983302	56984765	1000	+	.	gene_id "MSTRG.78035"; transcript_id "MSTRG.78035.177"; exon_number "1";
chr17	StringTie	exon	56985388	56985467	1000	+	.	gene_id "MSTRG.78035"; transcript_id "MSTRG.78035.177"; exon_number "2";
chr17	StringTie	exon	56987695	56987850	1000	+	.	gene_id "MSTRG.78035"; transcript_id "MSTRG.78035.177"; exon_number "3";
chr17	StringTie	exon	56988216	56988290	1000	+	.	gene_id "MSTRG.78035"; transcript_id "MSTRG.78035.177"; exon_number "4";
chr17	StringTie	exon	56991099	56991171	1000	+	.	gene_id "MSTRG.78035"; transcript_id "MSTRG.78035.177"; exon_number "5";
chr17	StringTie	exon	56994981	56995018	1000	+	.	gene_id "MSTRG.78035"; transcript_id "MSTRG.78035.177"; exon_number "6";
chr17	StringTie	exon	56995507	56995635	1000	+	.	gene_id "MSTRG.78035"; transcript_id "MSTRG.78035.177"; exon_number "7";
chr17	StringTie	exon	56996962	56997055	1000	+	.	gene_id "MSTRG.78035"; transcript_id "MSTRG.78035.177"; exon_number "8";
chr17	StringTie	exon	56998385	56998498	1000	+	.	gene_id "MSTRG.78035"; transcript_id "MSTRG.78035.177"; exon_number "9";
chr17	StringTie	exon	57000855	57000992	1000	+	.	gene_id "MSTRG.78035"; transcript_id "MSTRG.78035.177"; exon_number "10";
chr17	StringTie	exon	57002018	57002181	1000	+	.	gene_id "MSTRG.78035"; transcript_id "MSTRG.78035.177"; exon_number "11";
chr17	StringTie	exon	57006173	57006780	1000	+	.	gene_id "MSTRG.78035"; transcript_id "MSTRG.78035.177"; exon_number "12";
chr17	StringTie	transcript	56984666	57006769	1000	+	.	gene_id "MSTRG.78035"; transcript_id "MSTRG.78035.178";
chr17	StringTie	exon	56984666	56984765	1000	+	.	gene_id "MSTRG.78035"; transcript_id "MSTRG.78035.178"; exon_number "1";
chr17	StringTie	exon	56985378	56985467	1000	+	.	gene_id "MSTRG.78035"; transcript_id "MSTRG.78035.178"; exon_number "2";
chr17	StringTie	exon	56987701	56987850	1000	+	.	gene_id "MSTRG.78035"; transcript_id "MSTRG.78035.178"; exon_number "3";
chr17	StringTie	exon	56988216	56988290	1000	+	.	gene_id "MSTRG.78035"; transcript_id "MSTRG.78035.178"; exon_number "4";
chr17	StringTie	exon	56991099	56991171	1000	+	.	gene_id "MSTRG.78035"; transcript_id "MSTRG.78035.178"; exon_number "5";
chr17	StringTie	exon	56994981	56995018	1000	+	.	gene_id "MSTRG.78035"; transcript_id "MSTRG.78035.178"; exon_number "6";
chr17	StringTie	exon	56995507	56995635	1000	+	.	gene_id "MSTRG.78035"; transcript_id "MSTRG.78035.178"; exon_number "7";
chr17	StringTie	exon	56996962	56997055	1000	+	.	gene_id "MSTRG.78035"; transcript_id "MSTRG.78035.178"; exon_number "8";
chr17	StringTie	exon	56998385	56998498	1000	+	.	gene_id "MSTRG.78035"; transcript_id "MSTRG.78035.178"; exon_number "9";
chr17	StringTie	exon	57000855	57000992	1000	+	.	gene_id "MSTRG.78035"; transcript_id "MSTRG.78035.178"; exon_number "10";
chr17	StringTie	exon	57002023	57002181	1000	+	.	gene_id "MSTRG.78035"; transcript_id "MSTRG.78035.178"; exon_number "11";
chr17	StringTie	exon	57006173	57006769	1000	+	.	gene_id "MSTRG.78035"; transcript_id "MSTRG.78035.178"; exon_number "12";
chr17	StringTie	transcript	56984666	57006768	1000	+	.	gene_id "MSTRG.78035"; transcript_id "MSTRG.78035.179";
chr17	StringTie	exon	56984666	56984765	1000	+	.	gene_id "MSTRG.78035"; transcript_id "MSTRG.78035.179"; exon_number "1";
chr17	StringTie	exon	56985378	56985467	1000	+	.	gene_id "MSTRG.78035"; transcript_id "MSTRG.78035.179"; exon_number "2";
chr17	StringTie	exon	56987695	56987850	1000	+	.	gene_id "MSTRG.78035"; transcript_id "MSTRG.78035.179"; exon_number "3";
chr17	StringTie	exon	56988220	56988290	1000	+	.	gene_id "MSTRG.78035"; transcript_id "MSTRG.78035.179"; exon_number "4";
chr17	StringTie	exon	56991099	56991171	1000	+	.	gene_id "MSTRG.78035"; transcript_id "MSTRG.78035.179"; exon_number "5";
chr17	StringTie	exon	56994981	56995018	1000	+	.	gene_id "MSTRG.78035"; transcript_id "MSTRG.78035.179"; exon_number "6";
chr17	StringTie	exon	56995509	56995635	1000	+	.	gene_id "MSTRG.78035"; transcript_id "MSTRG.78035.179"; exon_number "7";
chr17	StringTie	exon	56996962	56997055	1000	+	.	gene_id "MSTRG.78035"; transcript_id "MSTRG.78035.179"; exon_number "8";
chr17	StringTie	exon	56998385	56998498	1000	+	.	gene_id "MSTRG.78035"; transcript_id "MSTRG.78035.179"; exon_number "9";
chr17	StringTie	exon	57000855	57000992	1000	+	.	gene_id "MSTRG.78035"; transcript_id "MSTRG.78035.179"; exon_number "10";
chr17	StringTie	exon	57002018	57002181	1000	+	.	gene_id "MSTRG.78035"; transcript_id "MSTRG.78035.179"; exon_number "11";
chr17	StringTie	exon	57006173	57006768	1000	+	.	gene_id "MSTRG.78035"; transcript_id "MSTRG.78035.179"; exon_number "12";
chr17	StringTie	transcript	56978076	57006832	1000	+	.	gene_id "MSTRG.78035"; transcript_id "MSTRG.78035.18";
chr17	StringTie	exon	56978076	56978235	1000	+	.	gene_id "MSTRG.78035"; transcript_id "MSTRG.78035.18"; exon_number "1";
chr17	StringTie	exon	56981082	56981230	1000	+	.	gene_id "MSTRG.78035"; transcript_id "MSTRG.78035.18"; exon_number "2";
chr17	StringTie	exon	56985388	56985467	1000	+	.	gene_id "MSTRG.78035"; transcript_id "MSTRG.78035.18"; exon_number "3";
chr17	StringTie	exon	56987695	56987850	1000	+	.	gene_id "MSTRG.78035"; transcript_id "MSTRG.78035.18"; exon_number "4";
chr17	StringTie	exon	56988220	56988290	1000	+	.	gene_id "MSTRG.78035"; transcript_id "MSTRG.78035.18"; exon_number "5";
chr17	StringTie	exon	56991099	56991171	1000	+	.	gene_id "MSTRG.78035"; transcript_id "MSTRG.78035.18"; exon_number "6";
chr17	StringTie	exon	56994981	56995018	1000	+	.	gene_id "MSTRG.78035"; transcript_id "MSTRG.78035.18"; exon_number "7";
chr17	StringTie	exon	56995507	56995635	1000	+	.	gene_id "MSTRG.78035"; transcript_id "MSTRG.78035.18"; exon_number "8";
chr17	StringTie	exon	56996962	56997055	1000	+	.	gene_id "MSTRG.78035"; transcript_id "MSTRG.78035.18"; exon_number "9";
chr17	StringTie	exon	56998385	56998498	1000	+	.	gene_id "MSTRG.78035"; transcript_id "MSTRG.78035.18"; exon_number "10";
chr17	StringTie	exon	57000855	57000992	1000	+	.	gene_id "MSTRG.78035"; transcript_id "MSTRG.78035.18"; exon_number "11";
chr17	StringTie	exon	57002023	57002181	1000	+	.	gene_id "MSTRG.78035"; transcript_id "MSTRG.78035.18"; exon_number "12";
chr17	StringTie	exon	57006173	57006832	1000	+	.	gene_id "MSTRG.78035"; transcript_id "MSTRG.78035.18"; exon_number "13";
chr17	StringTie	transcript	56984666	57006768	1000	+	.	gene_id "MSTRG.78035"; transcript_id "MSTRG.78035.180";
chr17	StringTie	exon	56984666	56984765	1000	+	.	gene_id "MSTRG.78035"; transcript_id "MSTRG.78035.180"; exon_number "1";
chr17	StringTie	exon	56985378	56985467	1000	+	.	gene_id "MSTRG.78035"; transcript_id "MSTRG.78035.180"; exon_number "2";
chr17	StringTie	exon	56987695	56987850	1000	+	.	gene_id "MSTRG.78035"; transcript_id "MSTRG.78035.180"; exon_number "3";
chr17	StringTie	exon	56988220	56988290	1000	+	.	gene_id "MSTRG.78035"; transcript_id "MSTRG.78035.180"; exon_number "4";
chr17	StringTie	exon	56991099	56991171	1000	+	.	gene_id "MSTRG.78035"; transcript_id "MSTRG.78035.180"; exon_number "5";
chr17	StringTie	exon	56994981	56995018	1000	+	.	gene_id "MSTRG.78035"; transcript_id "MSTRG.78035.180"; exon_number "6";
chr17	StringTie	exon	56995507	56995635	1000	+	.	gene_id "MSTRG.78035"; transcript_id "MSTRG.78035.180"; exon_number "7";
chr17	StringTie	exon	56996962	56997055	1000	+	.	gene_id "MSTRG.78035"; transcript_id "MSTRG.78035.180"; exon_number "8";
chr17	StringTie	exon	56998385	56998498	1000	+	.	gene_id "MSTRG.78035"; transcript_id "MSTRG.78035.180"; exon_number "9";
chr17	StringTie	exon	56999272	56999326	1000	+	.	gene_id "MSTRG.78035"; transcript_id "MSTRG.78035.180"; exon_number "10";
chr17	StringTie	exon	57000855	57000992	1000	+	.	gene_id "MSTRG.78035"; transcript_id "MSTRG.78035.180"; exon_number "11";
chr17	StringTie	exon	57002023	57002181	1000	+	.	gene_id "MSTRG.78035"; transcript_id "MSTRG.78035.180"; exon_number "12";
chr17	StringTie	exon	57006173	57006260	1000	+	.	gene_id "MSTRG.78035"; transcript_id "MSTRG.78035.180"; exon_number "13";
chr17	StringTie	exon	57006312	57006768	1000	+	.	gene_id "MSTRG.78035"; transcript_id "MSTRG.78035.180"; exon_number "14";
chr17	StringTie	transcript	56986408	57006822	1000	+	.	gene_id "MSTRG.78035"; transcript_id "MSTRG.78035.181";
chr17	StringTie	exon	56986408	56987850	1000	+	.	gene_id "MSTRG.78035"; transcript_id "MSTRG.78035.181"; exon_number "1";
chr17	StringTie	exon	56988220	56988290	1000	+	.	gene_id "MSTRG.78035"; transcript_id "MSTRG.78035.181"; exon_number "2";
chr17	StringTie	exon	56991099	56991171	1000	+	.	gene_id "MSTRG.78035"; transcript_id "MSTRG.78035.181"; exon_number "3";
chr17	StringTie	exon	56994981	56995018	1000	+	.	gene_id "MSTRG.78035"; transcript_id "MSTRG.78035.181"; exon_number "4";
chr17	StringTie	exon	56995509	56996445	1000	+	.	gene_id "MSTRG.78035"; transcript_id "MSTRG.78035.181"; exon_number "5";
chr17	StringTie	exon	56996490	56996662	1000	+	.	gene_id "MSTRG.78035"; transcript_id "MSTRG.78035.181"; exon_number "6";
chr17	StringTie	exon	56996962	56998498	1000	+	.	gene_id "MSTRG.78035"; transcript_id "MSTRG.78035.181"; exon_number "7";
chr17	StringTie	exon	57000855	57000992	1000	+	.	gene_id "MSTRG.78035"; transcript_id "MSTRG.78035.181"; exon_number "8";
chr17	StringTie	exon	57002018	57002181	1000	+	.	gene_id "MSTRG.78035"; transcript_id "MSTRG.78035.181"; exon_number "9";
chr17	StringTie	exon	57006173	57006822	1000	+	.	gene_id "MSTRG.78035"; transcript_id "MSTRG.78035.181"; exon_number "10";
chr17	StringTie	transcript	56987090	57006836	1000	+	.	gene_id "MSTRG.78035"; transcript_id "MSTRG.78035.182";
chr17	StringTie	exon	56987090	56987850	1000	+	.	gene_id "MSTRG.78035"; transcript_id "MSTRG.78035.182"; exon_number "1";
chr17	StringTie	exon	56988216	56988290	1000	+	.	gene_id "MSTRG.78035"; transcript_id "MSTRG.78035.182"; exon_number "2";
chr17	StringTie	exon	56991099	56991171	1000	+	.	gene_id "MSTRG.78035"; transcript_id "MSTRG.78035.182"; exon_number "3";
chr17	StringTie	exon	56994905	56995635	1000	+	.	gene_id "MSTRG.78035"; transcript_id "MSTRG.78035.182"; exon_number "4";
chr17	StringTie	exon	56996962	56997055	1000	+	.	gene_id "MSTRG.78035"; transcript_id "MSTRG.78035.182"; exon_number "5";
chr17	StringTie	exon	56998385	56998498	1000	+	.	gene_id "MSTRG.78035"; transcript_id "MSTRG.78035.182"; exon_number "6";
chr17	StringTie	exon	57000855	57000992	1000	+	.	gene_id "MSTRG.78035"; transcript_id "MSTRG.78035.182"; exon_number "7";
chr17	StringTie	exon	57002023	57002181	1000	+	.	gene_id "MSTRG.78035"; transcript_id "MSTRG.78035.182"; exon_number "8";
chr17	StringTie	exon	57006173	57006836	1000	+	.	gene_id "MSTRG.78035"; transcript_id "MSTRG.78035.182"; exon_number "9";
chr17	StringTie	transcript	56987090	57006768	1000	+	.	gene_id "MSTRG.78035"; transcript_id "MSTRG.78035.183";
chr17	StringTie	exon	56987090	56987850	1000	+	.	gene_id "MSTRG.78035"; transcript_id "MSTRG.78035.183"; exon_number "1";
chr17	StringTie	exon	56988216	56988290	1000	+	.	gene_id "MSTRG.78035"; transcript_id "MSTRG.78035.183"; exon_number "2";
chr17	StringTie	exon	56991099	56991171	1000	+	.	gene_id "MSTRG.78035"; transcript_id "MSTRG.78035.183"; exon_number "3";
chr17	StringTie	exon	56994905	56995635	1000	+	.	gene_id "MSTRG.78035"; transcript_id "MSTRG.78035.183"; exon_number "4";
chr17	StringTie	exon	56996962	56997055	1000	+	.	gene_id "MSTRG.78035"; transcript_id "MSTRG.78035.183"; exon_number "5";
chr17	StringTie	exon	56998386	56998498	1000	+	.	gene_id "MSTRG.78035"; transcript_id "MSTRG.78035.183"; exon_number "6";
chr17	StringTie	exon	57000855	57000992	1000	+	.	gene_id "MSTRG.78035"; transcript_id "MSTRG.78035.183"; exon_number "7";
chr17	StringTie	exon	57002018	57002181	1000	+	.	gene_id "MSTRG.78035"; transcript_id "MSTRG.78035.183"; exon_number "8";
chr17	StringTie	exon	57006173	57006768	1000	+	.	gene_id "MSTRG.78035"; transcript_id "MSTRG.78035.183"; exon_number "9";
chr17	StringTie	transcript	56987090	57006767	1000	+	.	gene_id "MSTRG.78035"; transcript_id "MSTRG.78035.184";
chr17	StringTie	exon	56987090	56987850	1000	+	.	gene_id "MSTRG.78035"; transcript_id "MSTRG.78035.184"; exon_number "1";
chr17	StringTie	exon	56988216	56988290	1000	+	.	gene_id "MSTRG.78035"; transcript_id "MSTRG.78035.184"; exon_number "2";
chr17	StringTie	exon	56991099	56991171	1000	+	.	gene_id "MSTRG.78035"; transcript_id "MSTRG.78035.184"; exon_number "3";
chr17	StringTie	exon	56994905	56995635	1000	+	.	gene_id "MSTRG.78035"; transcript_id "MSTRG.78035.184"; exon_number "4";
chr17	StringTie	exon	56996962	56997055	1000	+	.	gene_id "MSTRG.78035"; transcript_id "MSTRG.78035.184"; exon_number "5";
chr17	StringTie	exon	56998385	56998498	1000	+	.	gene_id "MSTRG.78035"; transcript_id "MSTRG.78035.184"; exon_number "6";
chr17	StringTie	exon	56999272	56999326	1000	+	.	gene_id "MSTRG.78035"; transcript_id "MSTRG.78035.184"; exon_number "7";
chr17	StringTie	exon	57000855	57000992	1000	+	.	gene_id "MSTRG.78035"; transcript_id "MSTRG.78035.184"; exon_number "8";
chr17	StringTie	exon	57002018	57002181	1000	+	.	gene_id "MSTRG.78035"; transcript_id "MSTRG.78035.184"; exon_number "9";
chr17	StringTie	exon	57006173	57006767	1000	+	.	gene_id "MSTRG.78035"; transcript_id "MSTRG.78035.184"; exon_number "10";
chr17	StringTie	transcript	56995507	57006787	1000	+	.	gene_id "MSTRG.78035"; transcript_id "MSTRG.78035.188";
chr17	StringTie	exon	56995507	56995635	1000	+	.	gene_id "MSTRG.78035"; transcript_id "MSTRG.78035.188"; exon_number "1";
chr17	StringTie	exon	56996962	56997055	1000	+	.	gene_id "MSTRG.78035"; transcript_id "MSTRG.78035.188"; exon_number "2";
chr17	StringTie	exon	56998385	56998498	1000	+	.	gene_id "MSTRG.78035"; transcript_id "MSTRG.78035.188"; exon_number "3";
chr17	StringTie	exon	57000855	57000992	1000	+	.	gene_id "MSTRG.78035"; transcript_id "MSTRG.78035.188"; exon_number "4";
chr17	StringTie	exon	57002018	57002181	1000	+	.	gene_id "MSTRG.78035"; transcript_id "MSTRG.78035.188"; exon_number "5";
chr17	StringTie	exon	57006173	57006318	1000	+	.	gene_id "MSTRG.78035"; transcript_id "MSTRG.78035.188"; exon_number "6";
chr17	StringTie	exon	57006345	57006787	1000	+	.	gene_id "MSTRG.78035"; transcript_id "MSTRG.78035.188"; exon_number "7";
chr17	StringTie	transcript	56978078	57006834	1000	+	.	gene_id "MSTRG.78035"; transcript_id "MSTRG.78035.19";
chr17	StringTie	exon	56978078	56978235	1000	+	.	gene_id "MSTRG.78035"; transcript_id "MSTRG.78035.19"; exon_number "1";
chr17	StringTie	exon	56981082	56981230	1000	+	.	gene_id "MSTRG.78035"; transcript_id "MSTRG.78035.19"; exon_number "2";
chr17	StringTie	exon	56985388	56985467	1000	+	.	gene_id "MSTRG.78035"; transcript_id "MSTRG.78035.19"; exon_number "3";
chr17	StringTie	exon	56987695	56987850	1000	+	.	gene_id "MSTRG.78035"; transcript_id "MSTRG.78035.19"; exon_number "4";
chr17	StringTie	exon	56988220	56988290	1000	+	.	gene_id "MSTRG.78035"; transcript_id "MSTRG.78035.19"; exon_number "5";
chr17	StringTie	exon	56991099	56991171	1000	+	.	gene_id "MSTRG.78035"; transcript_id "MSTRG.78035.19"; exon_number "6";
chr17	StringTie	exon	56994981	56995018	1000	+	.	gene_id "MSTRG.78035"; transcript_id "MSTRG.78035.19"; exon_number "7";
chr17	StringTie	exon	56995507	56995635	1000	+	.	gene_id "MSTRG.78035"; transcript_id "MSTRG.78035.19"; exon_number "8";
chr17	StringTie	exon	56996962	56997055	1000	+	.	gene_id "MSTRG.78035"; transcript_id "MSTRG.78035.19"; exon_number "9";
chr17	StringTie	exon	56998385	56998498	1000	+	.	gene_id "MSTRG.78035"; transcript_id "MSTRG.78035.19"; exon_number "10";
chr17	StringTie	exon	57000855	57000992	1000	+	.	gene_id "MSTRG.78035"; transcript_id "MSTRG.78035.19"; exon_number "11";
chr17	StringTie	exon	57002018	57002181	1000	+	.	gene_id "MSTRG.78035"; transcript_id "MSTRG.78035.19"; exon_number "12";
chr17	StringTie	exon	57006173	57006834	1000	+	.	gene_id "MSTRG.78035"; transcript_id "MSTRG.78035.19"; exon_number "13";
chr17	StringTie	transcript	57001558	57006780	1000	+	.	gene_id "MSTRG.78035"; transcript_id "MSTRG.78035.192";
chr17	StringTie	exon	57001558	57001657	1000	+	.	gene_id "MSTRG.78035"; transcript_id "MSTRG.78035.192"; exon_number "1";
chr17	StringTie	exon	57002023	57002181	1000	+	.	gene_id "MSTRG.78035"; transcript_id "MSTRG.78035.192"; exon_number "2";
chr17	StringTie	exon	57006173	57006780	1000	+	.	gene_id "MSTRG.78035"; transcript_id "MSTRG.78035.192"; exon_number "3";
chr17	StringTie	transcript	56977526	57006770	1000	+	.	gene_id "MSTRG.78035"; transcript_id "MSTRG.78035.2";
chr17	StringTie	exon	56977526	56978235	1000	+	.	gene_id "MSTRG.78035"; transcript_id "MSTRG.78035.2"; exon_number "1";
chr17	StringTie	exon	56981082	56981230	1000	+	.	gene_id "MSTRG.78035"; transcript_id "MSTRG.78035.2"; exon_number "2";
chr17	StringTie	exon	56984676	56984765	1000	+	.	gene_id "MSTRG.78035"; transcript_id "MSTRG.78035.2"; exon_number "3";
chr17	StringTie	exon	56985378	56985467	1000	+	.	gene_id "MSTRG.78035"; transcript_id "MSTRG.78035.2"; exon_number "4";
chr17	StringTie	exon	56987695	56987850	1000	+	.	gene_id "MSTRG.78035"; transcript_id "MSTRG.78035.2"; exon_number "5";
chr17	StringTie	exon	56988216	56988290	1000	+	.	gene_id "MSTRG.78035"; transcript_id "MSTRG.78035.2"; exon_number "6";
chr17	StringTie	exon	56991108	56991171	1000	+	.	gene_id "MSTRG.78035"; transcript_id "MSTRG.78035.2"; exon_number "7";
chr17	StringTie	exon	56994981	56995018	1000	+	.	gene_id "MSTRG.78035"; transcript_id "MSTRG.78035.2"; exon_number "8";
chr17	StringTie	exon	56995507	56995635	1000	+	.	gene_id "MSTRG.78035"; transcript_id "MSTRG.78035.2"; exon_number "9";
chr17	StringTie	exon	56996962	56997055	1000	+	.	gene_id "MSTRG.78035"; transcript_id "MSTRG.78035.2"; exon_number "10";
chr17	StringTie	exon	56998385	56998498	1000	+	.	gene_id "MSTRG.78035"; transcript_id "MSTRG.78035.2"; exon_number "11";
chr17	StringTie	exon	56999272	56999326	1000	+	.	gene_id "MSTRG.78035"; transcript_id "MSTRG.78035.2"; exon_number "12";
chr17	StringTie	exon	57000855	57000992	1000	+	.	gene_id "MSTRG.78035"; transcript_id "MSTRG.78035.2"; exon_number "13";
chr17	StringTie	exon	57002018	57002181	1000	+	.	gene_id "MSTRG.78035"; transcript_id "MSTRG.78035.2"; exon_number "14";
chr17	StringTie	exon	57006173	57006770	1000	+	.	gene_id "MSTRG.78035"; transcript_id "MSTRG.78035.2"; exon_number "15";
chr17	StringTie	transcript	56978078	57006850	1000	+	.	gene_id "MSTRG.78035"; transcript_id "MSTRG.78035.20";
chr17	StringTie	exon	56978078	56978235	1000	+	.	gene_id "MSTRG.78035"; transcript_id "MSTRG.78035.20"; exon_number "1";
chr17	StringTie	exon	56981082	56981230	1000	+	.	gene_id "MSTRG.78035"; transcript_id "MSTRG.78035.20"; exon_number "2";
chr17	StringTie	exon	56985378	56985427	1000	+	.	gene_id "MSTRG.78035"; transcript_id "MSTRG.78035.20"; exon_number "3";
chr17	StringTie	exon	56991099	56991171	1000	+	.	gene_id "MSTRG.78035"; transcript_id "MSTRG.78035.20"; exon_number "4";
chr17	StringTie	exon	56994981	56995018	1000	+	.	gene_id "MSTRG.78035"; transcript_id "MSTRG.78035.20"; exon_number "5";
chr17	StringTie	exon	56995507	56995635	1000	+	.	gene_id "MSTRG.78035"; transcript_id "MSTRG.78035.20"; exon_number "6";
chr17	StringTie	exon	56996962	56997055	1000	+	.	gene_id "MSTRG.78035"; transcript_id "MSTRG.78035.20"; exon_number "7";
chr17	StringTie	exon	56997968	56998498	1000	+	.	gene_id "MSTRG.78035"; transcript_id "MSTRG.78035.20"; exon_number "8";
chr17	StringTie	exon	57000855	57000992	1000	+	.	gene_id "MSTRG.78035"; transcript_id "MSTRG.78035.20"; exon_number "9";
chr17	StringTie	exon	57002018	57002181	1000	+	.	gene_id "MSTRG.78035"; transcript_id "MSTRG.78035.20"; exon_number "10";
chr17	StringTie	exon	57006173	57006850	1000	+	.	gene_id "MSTRG.78035"; transcript_id "MSTRG.78035.20"; exon_number "11";
chr17	StringTie	transcript	56978078	57006790	1000	+	.	gene_id "MSTRG.78035"; transcript_id "MSTRG.78035.21";
chr17	StringTie	exon	56978078	56978235	1000	+	.	gene_id "MSTRG.78035"; transcript_id "MSTRG.78035.21"; exon_number "1";
chr17	StringTie	exon	56981082	56981230	1000	+	.	gene_id "MSTRG.78035"; transcript_id "MSTRG.78035.21"; exon_number "2";
chr17	StringTie	exon	56985388	56985467	1000	+	.	gene_id "MSTRG.78035"; transcript_id "MSTRG.78035.21"; exon_number "3";
chr17	StringTie	exon	56987695	56987850	1000	+	.	gene_id "MSTRG.78035"; transcript_id "MSTRG.78035.21"; exon_number "4";
chr17	StringTie	exon	56988216	56988290	1000	+	.	gene_id "MSTRG.78035"; transcript_id "MSTRG.78035.21"; exon_number "5";
chr17	StringTie	exon	56991099	56991171	1000	+	.	gene_id "MSTRG.78035"; transcript_id "MSTRG.78035.21"; exon_number "6";
chr17	StringTie	exon	56994905	56995635	1000	+	.	gene_id "MSTRG.78035"; transcript_id "MSTRG.78035.21"; exon_number "7";
chr17	StringTie	exon	56996962	56997055	1000	+	.	gene_id "MSTRG.78035"; transcript_id "MSTRG.78035.21"; exon_number "8";
chr17	StringTie	exon	56998385	56998498	1000	+	.	gene_id "MSTRG.78035"; transcript_id "MSTRG.78035.21"; exon_number "9";
chr17	StringTie	exon	57000855	57000992	1000	+	.	gene_id "MSTRG.78035"; transcript_id "MSTRG.78035.21"; exon_number "10";
chr17	StringTie	exon	57002018	57002181	1000	+	.	gene_id "MSTRG.78035"; transcript_id "MSTRG.78035.21"; exon_number "11";
chr17	StringTie	exon	57006173	57006260	1000	+	.	gene_id "MSTRG.78035"; transcript_id "MSTRG.78035.21"; exon_number "12";
chr17	StringTie	exon	57006312	57006790	1000	+	.	gene_id "MSTRG.78035"; transcript_id "MSTRG.78035.21"; exon_number "13";
chr17	StringTie	transcript	56978078	57006794	1000	+	.	gene_id "MSTRG.78035"; transcript_id "MSTRG.78035.22";
chr17	StringTie	exon	56978078	56978235	1000	+	.	gene_id "MSTRG.78035"; transcript_id "MSTRG.78035.22"; exon_number "1";
chr17	StringTie	exon	56981085	56981230	1000	+	.	gene_id "MSTRG.78035"; transcript_id "MSTRG.78035.22"; exon_number "2";
chr17	StringTie	exon	56985388	56985467	1000	+	.	gene_id "MSTRG.78035"; transcript_id "MSTRG.78035.22"; exon_number "3";
chr17	StringTie	exon	56987695	56987850	1000	+	.	gene_id "MSTRG.78035"; transcript_id "MSTRG.78035.22"; exon_number "4";
chr17	StringTie	exon	56988220	56988290	1000	+	.	gene_id "MSTRG.78035"; transcript_id "MSTRG.78035.22"; exon_number "5";
chr17	StringTie	exon	56991099	56991171	1000	+	.	gene_id "MSTRG.78035"; transcript_id "MSTRG.78035.22"; exon_number "6";
chr17	StringTie	exon	56994981	56995018	1000	+	.	gene_id "MSTRG.78035"; transcript_id "MSTRG.78035.22"; exon_number "7";
chr17	StringTie	exon	56995507	56995635	1000	+	.	gene_id "MSTRG.78035"; transcript_id "MSTRG.78035.22"; exon_number "8";
chr17	StringTie	exon	56996962	56997055	1000	+	.	gene_id "MSTRG.78035"; transcript_id "MSTRG.78035.22"; exon_number "9";
chr17	StringTie	exon	56998385	56998498	1000	+	.	gene_id "MSTRG.78035"; transcript_id "MSTRG.78035.22"; exon_number "10";
chr17	StringTie	exon	57000855	57000992	1000	+	.	gene_id "MSTRG.78035"; transcript_id "MSTRG.78035.22"; exon_number "11";
chr17	StringTie	exon	57002018	57002181	1000	+	.	gene_id "MSTRG.78035"; transcript_id "MSTRG.78035.22"; exon_number "12";
chr17	StringTie	exon	57006173	57006794	1000	+	.	gene_id "MSTRG.78035"; transcript_id "MSTRG.78035.22"; exon_number "13";
chr17	StringTie	transcript	56978078	57006774	1000	+	.	gene_id "MSTRG.78035"; transcript_id "MSTRG.78035.23";
chr17	StringTie	exon	56978078	56978235	1000	+	.	gene_id "MSTRG.78035"; transcript_id "MSTRG.78035.23"; exon_number "1";
chr17	StringTie	exon	56981082	56981215	1000	+	.	gene_id "MSTRG.78035"; transcript_id "MSTRG.78035.23"; exon_number "2";
chr17	StringTie	exon	56985378	56985427	1000	+	.	gene_id "MSTRG.78035"; transcript_id "MSTRG.78035.23"; exon_number "3";
chr17	StringTie	exon	56991099	56991171	1000	+	.	gene_id "MSTRG.78035"; transcript_id "MSTRG.78035.23"; exon_number "4";
chr17	StringTie	exon	56994981	56995018	1000	+	.	gene_id "MSTRG.78035"; transcript_id "MSTRG.78035.23"; exon_number "5";
chr17	StringTie	exon	56995507	56995635	1000	+	.	gene_id "MSTRG.78035"; transcript_id "MSTRG.78035.23"; exon_number "6";
chr17	StringTie	exon	56996962	56997055	1000	+	.	gene_id "MSTRG.78035"; transcript_id "MSTRG.78035.23"; exon_number "7";
chr17	StringTie	exon	56998385	56998498	1000	+	.	gene_id "MSTRG.78035"; transcript_id "MSTRG.78035.23"; exon_number "8";
chr17	StringTie	exon	57000855	57000992	1000	+	.	gene_id "MSTRG.78035"; transcript_id "MSTRG.78035.23"; exon_number "9";
chr17	StringTie	exon	57002018	57002181	1000	+	.	gene_id "MSTRG.78035"; transcript_id "MSTRG.78035.23"; exon_number "10";
chr17	StringTie	exon	57006173	57006774	1000	+	.	gene_id "MSTRG.78035"; transcript_id "MSTRG.78035.23"; exon_number "11";
chr17	StringTie	transcript	56978078	57006773	1000	+	.	gene_id "MSTRG.78035"; transcript_id "MSTRG.78035.24";
chr17	StringTie	exon	56978078	56978235	1000	+	.	gene_id "MSTRG.78035"; transcript_id "MSTRG.78035.24"; exon_number "1";
chr17	StringTie	exon	56981082	56981230	1000	+	.	gene_id "MSTRG.78035"; transcript_id "MSTRG.78035.24"; exon_number "2";
chr17	StringTie	exon	56985388	56985467	1000	+	.	gene_id "MSTRG.78035"; transcript_id "MSTRG.78035.24"; exon_number "3";
chr17	StringTie	exon	56987701	56987850	1000	+	.	gene_id "MSTRG.78035"; transcript_id "MSTRG.78035.24"; exon_number "4";
chr17	StringTie	exon	56988216	56988290	1000	+	.	gene_id "MSTRG.78035"; transcript_id "MSTRG.78035.24"; exon_number "5";
chr17	StringTie	exon	56991099	56991171	1000	+	.	gene_id "MSTRG.78035"; transcript_id "MSTRG.78035.24"; exon_number "6";
chr17	StringTie	exon	56994981	56995018	1000	+	.	gene_id "MSTRG.78035"; transcript_id "MSTRG.78035.24"; exon_number "7";
chr17	StringTie	exon	56995507	56995635	1000	+	.	gene_id "MSTRG.78035"; transcript_id "MSTRG.78035.24"; exon_number "8";
chr17	StringTie	exon	56996962	56997055	1000	+	.	gene_id "MSTRG.78035"; transcript_id "MSTRG.78035.24"; exon_number "9";
chr17	StringTie	exon	56998385	56998498	1000	+	.	gene_id "MSTRG.78035"; transcript_id "MSTRG.78035.24"; exon_number "10";
chr17	StringTie	exon	57000855	57000992	1000	+	.	gene_id "MSTRG.78035"; transcript_id "MSTRG.78035.24"; exon_number "11";
chr17	StringTie	exon	57002018	57002181	1000	+	.	gene_id "MSTRG.78035"; transcript_id "MSTRG.78035.24"; exon_number "12";
chr17	StringTie	exon	57006173	57006773	1000	+	.	gene_id "MSTRG.78035"; transcript_id "MSTRG.78035.24"; exon_number "13";
chr17	StringTie	transcript	56978078	57006771	1000	+	.	gene_id "MSTRG.78035"; transcript_id "MSTRG.78035.25";
chr17	StringTie	exon	56978078	56978235	1000	+	.	gene_id "MSTRG.78035"; transcript_id "MSTRG.78035.25"; exon_number "1";
chr17	StringTie	exon	56981082	56981230	1000	+	.	gene_id "MSTRG.78035"; transcript_id "MSTRG.78035.25"; exon_number "2";
chr17	StringTie	exon	56985388	56985467	1000	+	.	gene_id "MSTRG.78035"; transcript_id "MSTRG.78035.25"; exon_number "3";
chr17	StringTie	exon	56987695	56987850	1000	+	.	gene_id "MSTRG.78035"; transcript_id "MSTRG.78035.25"; exon_number "4";
chr17	StringTie	exon	56988216	56988290	1000	+	.	gene_id "MSTRG.78035"; transcript_id "MSTRG.78035.25"; exon_number "5";
chr17	StringTie	exon	56991099	56991171	1000	+	.	gene_id "MSTRG.78035"; transcript_id "MSTRG.78035.25"; exon_number "6";
chr17	StringTie	exon	56994981	56995018	1000	+	.	gene_id "MSTRG.78035"; transcript_id "MSTRG.78035.25"; exon_number "7";
chr17	StringTie	exon	56995507	56995635	1000	+	.	gene_id "MSTRG.78035"; transcript_id "MSTRG.78035.25"; exon_number "8";
chr17	StringTie	exon	56996962	56997055	1000	+	.	gene_id "MSTRG.78035"; transcript_id "MSTRG.78035.25"; exon_number "9";
chr17	StringTie	exon	56997968	56998015	1000	+	.	gene_id "MSTRG.78035"; transcript_id "MSTRG.78035.25"; exon_number "10";
chr17	StringTie	exon	56998385	56998498	1000	+	.	gene_id "MSTRG.78035"; transcript_id "MSTRG.78035.25"; exon_number "11";
chr17	StringTie	exon	57000855	57000992	1000	+	.	gene_id "MSTRG.78035"; transcript_id "MSTRG.78035.25"; exon_number "12";
chr17	StringTie	exon	57002023	57002181	1000	+	.	gene_id "MSTRG.78035"; transcript_id "MSTRG.78035.25"; exon_number "13";
chr17	StringTie	exon	57006173	57006771	1000	+	.	gene_id "MSTRG.78035"; transcript_id "MSTRG.78035.25"; exon_number "14";
chr17	StringTie	transcript	56978079	57006878	1000	+	.	gene_id "MSTRG.78035"; transcript_id "MSTRG.78035.26";
chr17	StringTie	exon	56978079	56978235	1000	+	.	gene_id "MSTRG.78035"; transcript_id "MSTRG.78035.26"; exon_number "1";
chr17	StringTie	exon	56981082	56981230	1000	+	.	gene_id "MSTRG.78035"; transcript_id "MSTRG.78035.26"; exon_number "2";
chr17	StringTie	exon	56985388	56985467	1000	+	.	gene_id "MSTRG.78035"; transcript_id "MSTRG.78035.26"; exon_number "3";
chr17	StringTie	exon	56987695	56987850	1000	+	.	gene_id "MSTRG.78035"; transcript_id "MSTRG.78035.26"; exon_number "4";
chr17	StringTie	exon	56988216	56988290	1000	+	.	gene_id "MSTRG.78035"; transcript_id "MSTRG.78035.26"; exon_number "5";
chr17	StringTie	exon	56991099	56991171	1000	+	.	gene_id "MSTRG.78035"; transcript_id "MSTRG.78035.26"; exon_number "6";
chr17	StringTie	exon	56994981	56995018	1000	+	.	gene_id "MSTRG.78035"; transcript_id "MSTRG.78035.26"; exon_number "7";
chr17	StringTie	exon	56995507	56995635	1000	+	.	gene_id "MSTRG.78035"; transcript_id "MSTRG.78035.26"; exon_number "8";
chr17	StringTie	exon	56996962	56997055	1000	+	.	gene_id "MSTRG.78035"; transcript_id "MSTRG.78035.26"; exon_number "9";
chr17	StringTie	exon	56998385	56998498	1000	+	.	gene_id "MSTRG.78035"; transcript_id "MSTRG.78035.26"; exon_number "10";
chr17	StringTie	exon	57000855	57000992	1000	+	.	gene_id "MSTRG.78035"; transcript_id "MSTRG.78035.26"; exon_number "11";
chr17	StringTie	exon	57002018	57002181	1000	+	.	gene_id "MSTRG.78035"; transcript_id "MSTRG.78035.26"; exon_number "12";
chr17	StringTie	exon	57006173	57006878	1000	+	.	gene_id "MSTRG.78035"; transcript_id "MSTRG.78035.26"; exon_number "13";
chr17	StringTie	transcript	56978079	57006839	1000	+	.	gene_id "MSTRG.78035"; transcript_id "MSTRG.78035.27";
chr17	StringTie	exon	56978079	56978235	1000	+	.	gene_id "MSTRG.78035"; transcript_id "MSTRG.78035.27"; exon_number "1";
chr17	StringTie	exon	56981082	56981230	1000	+	.	gene_id "MSTRG.78035"; transcript_id "MSTRG.78035.27"; exon_number "2";
chr17	StringTie	exon	56985388	56985467	1000	+	.	gene_id "MSTRG.78035"; transcript_id "MSTRG.78035.27"; exon_number "3";
chr17	StringTie	exon	56987241	56987332	1000	+	.	gene_id "MSTRG.78035"; transcript_id "MSTRG.78035.27"; exon_number "4";
chr17	StringTie	exon	56987695	56987850	1000	+	.	gene_id "MSTRG.78035"; transcript_id "MSTRG.78035.27"; exon_number "5";
chr17	StringTie	exon	56988216	56988290	1000	+	.	gene_id "MSTRG.78035"; transcript_id "MSTRG.78035.27"; exon_number "6";
chr17	StringTie	exon	56991099	56991171	1000	+	.	gene_id "MSTRG.78035"; transcript_id "MSTRG.78035.27"; exon_number "7";
chr17	StringTie	exon	56994981	56995018	1000	+	.	gene_id "MSTRG.78035"; transcript_id "MSTRG.78035.27"; exon_number "8";
chr17	StringTie	exon	56995507	56995635	1000	+	.	gene_id "MSTRG.78035"; transcript_id "MSTRG.78035.27"; exon_number "9";
chr17	StringTie	exon	56996962	56997055	1000	+	.	gene_id "MSTRG.78035"; transcript_id "MSTRG.78035.27"; exon_number "10";
chr17	StringTie	exon	56998385	56998498	1000	+	.	gene_id "MSTRG.78035"; transcript_id "MSTRG.78035.27"; exon_number "11";
chr17	StringTie	exon	56999272	56999326	1000	+	.	gene_id "MSTRG.78035"; transcript_id "MSTRG.78035.27"; exon_number "12";
chr17	StringTie	exon	57000855	57000992	1000	+	.	gene_id "MSTRG.78035"; transcript_id "MSTRG.78035.27"; exon_number "13";
chr17	StringTie	exon	57002018	57002181	1000	+	.	gene_id "MSTRG.78035"; transcript_id "MSTRG.78035.27"; exon_number "14";
chr17	StringTie	exon	57006173	57006839	1000	+	.	gene_id "MSTRG.78035"; transcript_id "MSTRG.78035.27"; exon_number "15";
chr17	StringTie	transcript	56978080	57006890	1000	+	.	gene_id "MSTRG.78035"; transcript_id "MSTRG.78035.28";
chr17	StringTie	exon	56978080	56978235	1000	+	.	gene_id "MSTRG.78035"; transcript_id "MSTRG.78035.28"; exon_number "1";
chr17	StringTie	exon	56981082	56981230	1000	+	.	gene_id "MSTRG.78035"; transcript_id "MSTRG.78035.28"; exon_number "2";
chr17	StringTie	exon	56987801	56987850	1000	+	.	gene_id "MSTRG.78035"; transcript_id "MSTRG.78035.28"; exon_number "3";
chr17	StringTie	exon	56988216	56988290	1000	+	.	gene_id "MSTRG.78035"; transcript_id "MSTRG.78035.28"; exon_number "4";
chr17	StringTie	exon	56991099	56991171	1000	+	.	gene_id "MSTRG.78035"; transcript_id "MSTRG.78035.28"; exon_number "5";
chr17	StringTie	exon	56994981	56995018	1000	+	.	gene_id "MSTRG.78035"; transcript_id "MSTRG.78035.28"; exon_number "6";
chr17	StringTie	exon	56995507	56995635	1000	+	.	gene_id "MSTRG.78035"; transcript_id "MSTRG.78035.28"; exon_number "7";
chr17	StringTie	exon	56996962	56997055	1000	+	.	gene_id "MSTRG.78035"; transcript_id "MSTRG.78035.28"; exon_number "8";
chr17	StringTie	exon	56998385	56998498	1000	+	.	gene_id "MSTRG.78035"; transcript_id "MSTRG.78035.28"; exon_number "9";
chr17	StringTie	exon	57000855	57000992	1000	+	.	gene_id "MSTRG.78035"; transcript_id "MSTRG.78035.28"; exon_number "10";
chr17	StringTie	exon	57002023	57002181	1000	+	.	gene_id "MSTRG.78035"; transcript_id "MSTRG.78035.28"; exon_number "11";
chr17	StringTie	exon	57006173	57006890	1000	+	.	gene_id "MSTRG.78035"; transcript_id "MSTRG.78035.28"; exon_number "12";
chr17	StringTie	transcript	56978080	57006909	1000	+	.	gene_id "MSTRG.78035"; transcript_id "MSTRG.78035.29";
chr17	StringTie	exon	56978080	56978235	1000	+	.	gene_id "MSTRG.78035"; transcript_id "MSTRG.78035.29"; exon_number "1";
chr17	StringTie	exon	56981082	56981230	1000	+	.	gene_id "MSTRG.78035"; transcript_id "MSTRG.78035.29"; exon_number "2";
chr17	StringTie	exon	56985378	56985467	1000	+	.	gene_id "MSTRG.78035"; transcript_id "MSTRG.78035.29"; exon_number "3";
chr17	StringTie	exon	56987695	56987850	1000	+	.	gene_id "MSTRG.78035"; transcript_id "MSTRG.78035.29"; exon_number "4";
chr17	StringTie	exon	56988220	56988290	1000	+	.	gene_id "MSTRG.78035"; transcript_id "MSTRG.78035.29"; exon_number "5";
chr17	StringTie	exon	56991099	56991171	1000	+	.	gene_id "MSTRG.78035"; transcript_id "MSTRG.78035.29"; exon_number "6";
chr17	StringTie	exon	56994981	56995018	1000	+	.	gene_id "MSTRG.78035"; transcript_id "MSTRG.78035.29"; exon_number "7";
chr17	StringTie	exon	56995507	56995635	1000	+	.	gene_id "MSTRG.78035"; transcript_id "MSTRG.78035.29"; exon_number "8";
chr17	StringTie	exon	56996962	56997055	1000	+	.	gene_id "MSTRG.78035"; transcript_id "MSTRG.78035.29"; exon_number "9";
chr17	StringTie	exon	56998386	56998498	1000	+	.	gene_id "MSTRG.78035"; transcript_id "MSTRG.78035.29"; exon_number "10";
chr17	StringTie	exon	57000855	57000992	1000	+	.	gene_id "MSTRG.78035"; transcript_id "MSTRG.78035.29"; exon_number "11";
chr17	StringTie	exon	57002018	57002181	1000	+	.	gene_id "MSTRG.78035"; transcript_id "MSTRG.78035.29"; exon_number "12";
chr17	StringTie	exon	57006173	57006909	1000	+	.	gene_id "MSTRG.78035"; transcript_id "MSTRG.78035.29"; exon_number "13";
chr17	StringTie	transcript	56978005	57006865	1000	+	.	gene_id "MSTRG.78035"; transcript_id "MSTRG.78035.3";
chr17	StringTie	exon	56978005	56978235	1000	+	.	gene_id "MSTRG.78035"; transcript_id "MSTRG.78035.3"; exon_number "1";
chr17	StringTie	exon	56981082	56981230	1000	+	.	gene_id "MSTRG.78035"; transcript_id "MSTRG.78035.3"; exon_number "2";
chr17	StringTie	exon	56985378	56985427	1000	+	.	gene_id "MSTRG.78035"; transcript_id "MSTRG.78035.3"; exon_number "3";
chr17	StringTie	exon	56991099	56991171	1000	+	.	gene_id "MSTRG.78035"; transcript_id "MSTRG.78035.3"; exon_number "4";
chr17	StringTie	exon	56994981	56995018	1000	+	.	gene_id "MSTRG.78035"; transcript_id "MSTRG.78035.3"; exon_number "5";
chr17	StringTie	exon	56995507	56995635	1000	+	.	gene_id "MSTRG.78035"; transcript_id "MSTRG.78035.3"; exon_number "6";
chr17	StringTie	exon	56996962	56997055	1000	+	.	gene_id "MSTRG.78035"; transcript_id "MSTRG.78035.3"; exon_number "7";
chr17	StringTie	exon	56998385	56998498	1000	+	.	gene_id "MSTRG.78035"; transcript_id "MSTRG.78035.3"; exon_number "8";
chr17	StringTie	exon	57000855	57000992	1000	+	.	gene_id "MSTRG.78035"; transcript_id "MSTRG.78035.3"; exon_number "9";
chr17	StringTie	exon	57002018	57002181	1000	+	.	gene_id "MSTRG.78035"; transcript_id "MSTRG.78035.3"; exon_number "10";
chr17	StringTie	exon	57006173	57006865	1000	+	.	gene_id "MSTRG.78035"; transcript_id "MSTRG.78035.3"; exon_number "11";
chr17	StringTie	transcript	56978081	57006861	1000	+	.	gene_id "MSTRG.78035"; transcript_id "MSTRG.78035.30";
chr17	StringTie	exon	56978081	56978235	1000	+	.	gene_id "MSTRG.78035"; transcript_id "MSTRG.78035.30"; exon_number "1";
chr17	StringTie	exon	56985378	56985467	1000	+	.	gene_id "MSTRG.78035"; transcript_id "MSTRG.78035.30"; exon_number "2";
chr17	StringTie	exon	56987695	56987850	1000	+	.	gene_id "MSTRG.78035"; transcript_id "MSTRG.78035.30"; exon_number "3";
chr17	StringTie	exon	56988216	56988290	1000	+	.	gene_id "MSTRG.78035"; transcript_id "MSTRG.78035.30"; exon_number "4";
chr17	StringTie	exon	56991099	56991171	1000	+	.	gene_id "MSTRG.78035"; transcript_id "MSTRG.78035.30"; exon_number "5";
chr17	StringTie	exon	56994981	56995018	1000	+	.	gene_id "MSTRG.78035"; transcript_id "MSTRG.78035.30"; exon_number "6";
chr17	StringTie	exon	56995507	56995635	1000	+	.	gene_id "MSTRG.78035"; transcript_id "MSTRG.78035.30"; exon_number "7";
chr17	StringTie	exon	56996962	56997055	1000	+	.	gene_id "MSTRG.78035"; transcript_id "MSTRG.78035.30"; exon_number "8";
chr17	StringTie	exon	56998385	56998498	1000	+	.	gene_id "MSTRG.78035"; transcript_id "MSTRG.78035.30"; exon_number "9";
chr17	StringTie	exon	57000855	57000992	1000	+	.	gene_id "MSTRG.78035"; transcript_id "MSTRG.78035.30"; exon_number "10";
chr17	StringTie	exon	57002018	57002181	1000	+	.	gene_id "MSTRG.78035"; transcript_id "MSTRG.78035.30"; exon_number "11";
chr17	StringTie	exon	57006173	57006861	1000	+	.	gene_id "MSTRG.78035"; transcript_id "MSTRG.78035.30"; exon_number "12";
chr17	StringTie	transcript	56978081	57006836	1000	+	.	gene_id "MSTRG.78035"; transcript_id "MSTRG.78035.31";
chr17	StringTie	exon	56978081	56978235	1000	+	.	gene_id "MSTRG.78035"; transcript_id "MSTRG.78035.31"; exon_number "1";
chr17	StringTie	exon	56981082	56981230	1000	+	.	gene_id "MSTRG.78035"; transcript_id "MSTRG.78035.31"; exon_number "2";
chr17	StringTie	exon	56985378	56985472	1000	+	.	gene_id "MSTRG.78035"; transcript_id "MSTRG.78035.31"; exon_number "3";
chr17	StringTie	exon	56987695	56987850	1000	+	.	gene_id "MSTRG.78035"; transcript_id "MSTRG.78035.31"; exon_number "4";
chr17	StringTie	exon	56988216	56988290	1000	+	.	gene_id "MSTRG.78035"; transcript_id "MSTRG.78035.31"; exon_number "5";
chr17	StringTie	exon	56991099	56991171	1000	+	.	gene_id "MSTRG.78035"; transcript_id "MSTRG.78035.31"; exon_number "6";
chr17	StringTie	exon	56994981	56995018	1000	+	.	gene_id "MSTRG.78035"; transcript_id "MSTRG.78035.31"; exon_number "7";
chr17	StringTie	exon	56995507	56995635	1000	+	.	gene_id "MSTRG.78035"; transcript_id "MSTRG.78035.31"; exon_number "8";
chr17	StringTie	exon	56996962	56998498	1000	+	.	gene_id "MSTRG.78035"; transcript_id "MSTRG.78035.31"; exon_number "9";
chr17	StringTie	exon	57000855	57000992	1000	+	.	gene_id "MSTRG.78035"; transcript_id "MSTRG.78035.31"; exon_number "10";
chr17	StringTie	exon	57002018	57002181	1000	+	.	gene_id "MSTRG.78035"; transcript_id "MSTRG.78035.31"; exon_number "11";
chr17	StringTie	exon	57006173	57006836	1000	+	.	gene_id "MSTRG.78035"; transcript_id "MSTRG.78035.31"; exon_number "12";
chr17	StringTie	transcript	56978081	57006861	1000	+	.	gene_id "MSTRG.78035"; transcript_id "MSTRG.78035.32";
chr17	StringTie	exon	56978081	56978235	1000	+	.	gene_id "MSTRG.78035"; transcript_id "MSTRG.78035.32"; exon_number "1";
chr17	StringTie	exon	56981082	56981230	1000	+	.	gene_id "MSTRG.78035"; transcript_id "MSTRG.78035.32"; exon_number "2";
chr17	StringTie	exon	56985388	56985467	1000	+	.	gene_id "MSTRG.78035"; transcript_id "MSTRG.78035.32"; exon_number "3";
chr17	StringTie	exon	56987695	56987850	1000	+	.	gene_id "MSTRG.78035"; transcript_id "MSTRG.78035.32"; exon_number "4";
chr17	StringTie	exon	56988220	56988290	1000	+	.	gene_id "MSTRG.78035"; transcript_id "MSTRG.78035.32"; exon_number "5";
chr17	StringTie	exon	56991099	56991171	1000	+	.	gene_id "MSTRG.78035"; transcript_id "MSTRG.78035.32"; exon_number "6";
chr17	StringTie	exon	56994981	56995018	1000	+	.	gene_id "MSTRG.78035"; transcript_id "MSTRG.78035.32"; exon_number "7";
chr17	StringTie	exon	56995507	56995635	1000	+	.	gene_id "MSTRG.78035"; transcript_id "MSTRG.78035.32"; exon_number "8";
chr17	StringTie	exon	56996962	56997055	1000	+	.	gene_id "MSTRG.78035"; transcript_id "MSTRG.78035.32"; exon_number "9";
chr17	StringTie	exon	56998385	56998498	1000	+	.	gene_id "MSTRG.78035"; transcript_id "MSTRG.78035.32"; exon_number "10";
chr17	StringTie	exon	57000855	57000992	1000	+	.	gene_id "MSTRG.78035"; transcript_id "MSTRG.78035.32"; exon_number "11";
chr17	StringTie	exon	57002018	57002181	1000	+	.	gene_id "MSTRG.78035"; transcript_id "MSTRG.78035.32"; exon_number "12";
chr17	StringTie	exon	57006173	57006260	1000	+	.	gene_id "MSTRG.78035"; transcript_id "MSTRG.78035.32"; exon_number "13";
chr17	StringTie	exon	57006312	57006861	1000	+	.	gene_id "MSTRG.78035"; transcript_id "MSTRG.78035.32"; exon_number "14";
chr17	StringTie	transcript	56978081	57006764	1000	+	.	gene_id "MSTRG.78035"; transcript_id "MSTRG.78035.33";
chr17	StringTie	exon	56978081	56978235	1000	+	.	gene_id "MSTRG.78035"; transcript_id "MSTRG.78035.33"; exon_number "1";
chr17	StringTie	exon	56981082	56981230	1000	+	.	gene_id "MSTRG.78035"; transcript_id "MSTRG.78035.33"; exon_number "2";
chr17	StringTie	exon	56985378	56985467	1000	+	.	gene_id "MSTRG.78035"; transcript_id "MSTRG.78035.33"; exon_number "3";
chr17	StringTie	exon	56987695	56987850	1000	+	.	gene_id "MSTRG.78035"; transcript_id "MSTRG.78035.33"; exon_number "4";
chr17	StringTie	exon	56988220	56988290	1000	+	.	gene_id "MSTRG.78035"; transcript_id "MSTRG.78035.33"; exon_number "5";
chr17	StringTie	exon	56991099	56991171	1000	+	.	gene_id "MSTRG.78035"; transcript_id "MSTRG.78035.33"; exon_number "6";
chr17	StringTie	exon	56994981	56995018	1000	+	.	gene_id "MSTRG.78035"; transcript_id "MSTRG.78035.33"; exon_number "7";
chr17	StringTie	exon	56995507	56995635	1000	+	.	gene_id "MSTRG.78035"; transcript_id "MSTRG.78035.33"; exon_number "8";
chr17	StringTie	exon	56996962	56997055	1000	+	.	gene_id "MSTRG.78035"; transcript_id "MSTRG.78035.33"; exon_number "9";
chr17	StringTie	exon	56998385	56998498	1000	+	.	gene_id "MSTRG.78035"; transcript_id "MSTRG.78035.33"; exon_number "10";
chr17	StringTie	exon	57000860	57000992	1000	+	.	gene_id "MSTRG.78035"; transcript_id "MSTRG.78035.33"; exon_number "11";
chr17	StringTie	exon	57002023	57002181	1000	+	.	gene_id "MSTRG.78035"; transcript_id "MSTRG.78035.33"; exon_number "12";
chr17	StringTie	exon	57006173	57006764	1000	+	.	gene_id "MSTRG.78035"; transcript_id "MSTRG.78035.33"; exon_number "13";
chr17	StringTie	transcript	56978082	57006762	1000	+	.	gene_id "MSTRG.78035"; transcript_id "MSTRG.78035.34";
chr17	StringTie	exon	56978082	56978235	1000	+	.	gene_id "MSTRG.78035"; transcript_id "MSTRG.78035.34"; exon_number "1";
chr17	StringTie	exon	56981082	56981230	1000	+	.	gene_id "MSTRG.78035"; transcript_id "MSTRG.78035.34"; exon_number "2";
chr17	StringTie	exon	56985388	56985467	1000	+	.	gene_id "MSTRG.78035"; transcript_id "MSTRG.78035.34"; exon_number "3";
chr17	StringTie	exon	56987695	56987850	1000	+	.	gene_id "MSTRG.78035"; transcript_id "MSTRG.78035.34"; exon_number "4";
chr17	StringTie	exon	56988220	56988290	1000	+	.	gene_id "MSTRG.78035"; transcript_id "MSTRG.78035.34"; exon_number "5";
chr17	StringTie	exon	56991099	56991171	1000	+	.	gene_id "MSTRG.78035"; transcript_id "MSTRG.78035.34"; exon_number "6";
chr17	StringTie	exon	56994981	56995018	1000	+	.	gene_id "MSTRG.78035"; transcript_id "MSTRG.78035.34"; exon_number "7";
chr17	StringTie	exon	56995507	56995635	1000	+	.	gene_id "MSTRG.78035"; transcript_id "MSTRG.78035.34"; exon_number "8";
chr17	StringTie	exon	56996962	56997055	1000	+	.	gene_id "MSTRG.78035"; transcript_id "MSTRG.78035.34"; exon_number "9";
chr17	StringTie	exon	56998385	56998498	1000	+	.	gene_id "MSTRG.78035"; transcript_id "MSTRG.78035.34"; exon_number "10";
chr17	StringTie	exon	56999272	56999326	1000	+	.	gene_id "MSTRG.78035"; transcript_id "MSTRG.78035.34"; exon_number "11";
chr17	StringTie	exon	57000855	57000992	1000	+	.	gene_id "MSTRG.78035"; transcript_id "MSTRG.78035.34"; exon_number "12";
chr17	StringTie	exon	57002018	57002181	1000	+	.	gene_id "MSTRG.78035"; transcript_id "MSTRG.78035.34"; exon_number "13";
chr17	StringTie	exon	57006173	57006260	1000	+	.	gene_id "MSTRG.78035"; transcript_id "MSTRG.78035.34"; exon_number "14";
chr17	StringTie	exon	57006312	57006762	1000	+	.	gene_id "MSTRG.78035"; transcript_id "MSTRG.78035.34"; exon_number "15";
chr17	StringTie	transcript	56978084	57006774	1000	+	.	gene_id "MSTRG.78035"; transcript_id "MSTRG.78035.35";
chr17	StringTie	exon	56978084	56978235	1000	+	.	gene_id "MSTRG.78035"; transcript_id "MSTRG.78035.35"; exon_number "1";
chr17	StringTie	exon	56981082	56981373	1000	+	.	gene_id "MSTRG.78035"; transcript_id "MSTRG.78035.35"; exon_number "2";
chr17	StringTie	exon	56985378	56985467	1000	+	.	gene_id "MSTRG.78035"; transcript_id "MSTRG.78035.35"; exon_number "3";
chr17	StringTie	exon	56987695	56987850	1000	+	.	gene_id "MSTRG.78035"; transcript_id "MSTRG.78035.35"; exon_number "4";
chr17	StringTie	exon	56988220	56988290	1000	+	.	gene_id "MSTRG.78035"; transcript_id "MSTRG.78035.35"; exon_number "5";
chr17	StringTie	exon	56991099	56991171	1000	+	.	gene_id "MSTRG.78035"; transcript_id "MSTRG.78035.35"; exon_number "6";
chr17	StringTie	exon	56994981	56995018	1000	+	.	gene_id "MSTRG.78035"; transcript_id "MSTRG.78035.35"; exon_number "7";
chr17	StringTie	exon	56995507	56995635	1000	+	.	gene_id "MSTRG.78035"; transcript_id "MSTRG.78035.35"; exon_number "8";
chr17	StringTie	exon	56996962	56997055	1000	+	.	gene_id "MSTRG.78035"; transcript_id "MSTRG.78035.35"; exon_number "9";
chr17	StringTie	exon	56998385	56998498	1000	+	.	gene_id "MSTRG.78035"; transcript_id "MSTRG.78035.35"; exon_number "10";
chr17	StringTie	exon	56999487	56999606	1000	+	.	gene_id "MSTRG.78035"; transcript_id "MSTRG.78035.35"; exon_number "11";
chr17	StringTie	exon	57000855	57000992	1000	+	.	gene_id "MSTRG.78035"; transcript_id "MSTRG.78035.35"; exon_number "12";
chr17	StringTie	exon	57002023	57002181	1000	+	.	gene_id "MSTRG.78035"; transcript_id "MSTRG.78035.35"; exon_number "13";
chr17	StringTie	exon	57006173	57006774	1000	+	.	gene_id "MSTRG.78035"; transcript_id "MSTRG.78035.35"; exon_number "14";
chr17	StringTie	transcript	56978085	57006834	1000	+	.	gene_id "MSTRG.78035"; transcript_id "MSTRG.78035.36";
chr17	StringTie	exon	56978085	56978235	1000	+	.	gene_id "MSTRG.78035"; transcript_id "MSTRG.78035.36"; exon_number "1";
chr17	StringTie	exon	56981082	56981230	1000	+	.	gene_id "MSTRG.78035"; transcript_id "MSTRG.78035.36"; exon_number "2";
chr17	StringTie	exon	56985378	56985467	1000	+	.	gene_id "MSTRG.78035"; transcript_id "MSTRG.78035.36"; exon_number "3";
chr17	StringTie	exon	56987695	56987850	1000	+	.	gene_id "MSTRG.78035"; transcript_id "MSTRG.78035.36"; exon_number "4";
chr17	StringTie	exon	56988220	56988290	1000	+	.	gene_id "MSTRG.78035"; transcript_id "MSTRG.78035.36"; exon_number "5";
chr17	StringTie	exon	56991099	56991171	1000	+	.	gene_id "MSTRG.78035"; transcript_id "MSTRG.78035.36"; exon_number "6";
chr17	StringTie	exon	56994981	56995018	1000	+	.	gene_id "MSTRG.78035"; transcript_id "MSTRG.78035.36"; exon_number "7";
chr17	StringTie	exon	56995507	56995635	1000	+	.	gene_id "MSTRG.78035"; transcript_id "MSTRG.78035.36"; exon_number "8";
chr17	StringTie	exon	56996962	56997055	1000	+	.	gene_id "MSTRG.78035"; transcript_id "MSTRG.78035.36"; exon_number "9";
chr17	StringTie	exon	56997968	56998498	1000	+	.	gene_id "MSTRG.78035"; transcript_id "MSTRG.78035.36"; exon_number "10";
chr17	StringTie	exon	57000855	57000992	1000	+	.	gene_id "MSTRG.78035"; transcript_id "MSTRG.78035.36"; exon_number "11";
chr17	StringTie	exon	57002018	57002181	1000	+	.	gene_id "MSTRG.78035"; transcript_id "MSTRG.78035.36"; exon_number "12";
chr17	StringTie	exon	57006173	57006834	1000	+	.	gene_id "MSTRG.78035"; transcript_id "MSTRG.78035.36"; exon_number "13";
chr17	StringTie	transcript	56978085	57006836	1000	+	.	gene_id "MSTRG.78035"; transcript_id "MSTRG.78035.37";
chr17	StringTie	exon	56978085	56978235	1000	+	.	gene_id "MSTRG.78035"; transcript_id "MSTRG.78035.37"; exon_number "1";
chr17	StringTie	exon	56981082	56981230	1000	+	.	gene_id "MSTRG.78035"; transcript_id "MSTRG.78035.37"; exon_number "2";
chr17	StringTie	exon	56985378	56985467	1000	+	.	gene_id "MSTRG.78035"; transcript_id "MSTRG.78035.37"; exon_number "3";
chr17	StringTie	exon	56987695	56987850	1000	+	.	gene_id "MSTRG.78035"; transcript_id "MSTRG.78035.37"; exon_number "4";
chr17	StringTie	exon	56988216	56988290	1000	+	.	gene_id "MSTRG.78035"; transcript_id "MSTRG.78035.37"; exon_number "5";
chr17	StringTie	exon	56991099	56991171	1000	+	.	gene_id "MSTRG.78035"; transcript_id "MSTRG.78035.37"; exon_number "6";
chr17	StringTie	exon	56994981	56995018	1000	+	.	gene_id "MSTRG.78035"; transcript_id "MSTRG.78035.37"; exon_number "7";
chr17	StringTie	exon	56995507	56995635	1000	+	.	gene_id "MSTRG.78035"; transcript_id "MSTRG.78035.37"; exon_number "8";
chr17	StringTie	exon	56996962	56997055	1000	+	.	gene_id "MSTRG.78035"; transcript_id "MSTRG.78035.37"; exon_number "9";
chr17	StringTie	exon	56997968	56998498	1000	+	.	gene_id "MSTRG.78035"; transcript_id "MSTRG.78035.37"; exon_number "10";
chr17	StringTie	exon	57000855	57000992	1000	+	.	gene_id "MSTRG.78035"; transcript_id "MSTRG.78035.37"; exon_number "11";
chr17	StringTie	exon	57002023	57002181	1000	+	.	gene_id "MSTRG.78035"; transcript_id "MSTRG.78035.37"; exon_number "12";
chr17	StringTie	exon	57006173	57006836	1000	+	.	gene_id "MSTRG.78035"; transcript_id "MSTRG.78035.37"; exon_number "13";
chr17	StringTie	transcript	56978085	57006853	1000	+	.	gene_id "MSTRG.78035"; transcript_id "MSTRG.78035.38";
chr17	StringTie	exon	56978085	56978235	1000	+	.	gene_id "MSTRG.78035"; transcript_id "MSTRG.78035.38"; exon_number "1";
chr17	StringTie	exon	56981085	56981230	1000	+	.	gene_id "MSTRG.78035"; transcript_id "MSTRG.78035.38"; exon_number "2";
chr17	StringTie	exon	56985378	56985467	1000	+	.	gene_id "MSTRG.78035"; transcript_id "MSTRG.78035.38"; exon_number "3";
chr17	StringTie	exon	56987695	56987850	1000	+	.	gene_id "MSTRG.78035"; transcript_id "MSTRG.78035.38"; exon_number "4";
chr17	StringTie	exon	56988220	56988290	1000	+	.	gene_id "MSTRG.78035"; transcript_id "MSTRG.78035.38"; exon_number "5";
chr17	StringTie	exon	56991099	56991171	1000	+	.	gene_id "MSTRG.78035"; transcript_id "MSTRG.78035.38"; exon_number "6";
chr17	StringTie	exon	56994981	56995018	1000	+	.	gene_id "MSTRG.78035"; transcript_id "MSTRG.78035.38"; exon_number "7";
chr17	StringTie	exon	56995507	56995635	1000	+	.	gene_id "MSTRG.78035"; transcript_id "MSTRG.78035.38"; exon_number "8";
chr17	StringTie	exon	56996962	56997055	1000	+	.	gene_id "MSTRG.78035"; transcript_id "MSTRG.78035.38"; exon_number "9";
chr17	StringTie	exon	56998385	56998498	1000	+	.	gene_id "MSTRG.78035"; transcript_id "MSTRG.78035.38"; exon_number "10";
chr17	StringTie	exon	57000855	57000992	1000	+	.	gene_id "MSTRG.78035"; transcript_id "MSTRG.78035.38"; exon_number "11";
chr17	StringTie	exon	57002018	57002181	1000	+	.	gene_id "MSTRG.78035"; transcript_id "MSTRG.78035.38"; exon_number "12";
chr17	StringTie	exon	57006173	57006853	1000	+	.	gene_id "MSTRG.78035"; transcript_id "MSTRG.78035.38"; exon_number "13";
chr17	StringTie	transcript	56978086	57006836	1000	+	.	gene_id "MSTRG.78035"; transcript_id "MSTRG.78035.39";
chr17	StringTie	exon	56978086	56978235	1000	+	.	gene_id "MSTRG.78035"; transcript_id "MSTRG.78035.39"; exon_number "1";
chr17	StringTie	exon	56981082	56981230	1000	+	.	gene_id "MSTRG.78035"; transcript_id "MSTRG.78035.39"; exon_number "2";
chr17	StringTie	exon	56985378	56985467	1000	+	.	gene_id "MSTRG.78035"; transcript_id "MSTRG.78035.39"; exon_number "3";
chr17	StringTie	exon	56987695	56987850	1000	+	.	gene_id "MSTRG.78035"; transcript_id "MSTRG.78035.39"; exon_number "4";
chr17	StringTie	exon	56988220	56988290	1000	+	.	gene_id "MSTRG.78035"; transcript_id "MSTRG.78035.39"; exon_number "5";
chr17	StringTie	exon	56991099	56991171	1000	+	.	gene_id "MSTRG.78035"; transcript_id "MSTRG.78035.39"; exon_number "6";
chr17	StringTie	exon	56994981	56995018	1000	+	.	gene_id "MSTRG.78035"; transcript_id "MSTRG.78035.39"; exon_number "7";
chr17	StringTie	exon	56995507	56995635	1000	+	.	gene_id "MSTRG.78035"; transcript_id "MSTRG.78035.39"; exon_number "8";
chr17	StringTie	exon	56996962	56997055	1000	+	.	gene_id "MSTRG.78035"; transcript_id "MSTRG.78035.39"; exon_number "9";
chr17	StringTie	exon	56998385	56998498	1000	+	.	gene_id "MSTRG.78035"; transcript_id "MSTRG.78035.39"; exon_number "10";
chr17	StringTie	exon	57000855	57000992	1000	+	.	gene_id "MSTRG.78035"; transcript_id "MSTRG.78035.39"; exon_number "11";
chr17	StringTie	exon	57002018	57002181	1000	+	.	gene_id "MSTRG.78035"; transcript_id "MSTRG.78035.39"; exon_number "12";
chr17	StringTie	exon	57006173	57006260	1000	+	.	gene_id "MSTRG.78035"; transcript_id "MSTRG.78035.39"; exon_number "13";
chr17	StringTie	exon	57006312	57006836	1000	+	.	gene_id "MSTRG.78035"; transcript_id "MSTRG.78035.39"; exon_number "14";
chr17	StringTie	transcript	56978049	57006918	1000	+	.	gene_id "MSTRG.78035"; transcript_id "MSTRG.78035.4";
chr17	StringTie	exon	56978049	56978235	1000	+	.	gene_id "MSTRG.78035"; transcript_id "MSTRG.78035.4"; exon_number "1";
chr17	StringTie	exon	56981082	56981230	1000	+	.	gene_id "MSTRG.78035"; transcript_id "MSTRG.78035.4"; exon_number "2";
chr17	StringTie	exon	56985378	56985467	1000	+	.	gene_id "MSTRG.78035"; transcript_id "MSTRG.78035.4"; exon_number "3";
chr17	StringTie	exon	56987695	56987850	1000	+	.	gene_id "MSTRG.78035"; transcript_id "MSTRG.78035.4"; exon_number "4";
chr17	StringTie	exon	56988220	56988290	1000	+	.	gene_id "MSTRG.78035"; transcript_id "MSTRG.78035.4"; exon_number "5";
chr17	StringTie	exon	56991099	56991171	1000	+	.	gene_id "MSTRG.78035"; transcript_id "MSTRG.78035.4"; exon_number "6";
chr17	StringTie	exon	56994981	56995018	1000	+	.	gene_id "MSTRG.78035"; transcript_id "MSTRG.78035.4"; exon_number "7";
chr17	StringTie	exon	56995507	56995635	1000	+	.	gene_id "MSTRG.78035"; transcript_id "MSTRG.78035.4"; exon_number "8";
chr17	StringTie	exon	56996962	56997055	1000	+	.	gene_id "MSTRG.78035"; transcript_id "MSTRG.78035.4"; exon_number "9";
chr17	StringTie	exon	56998385	56998498	1000	+	.	gene_id "MSTRG.78035"; transcript_id "MSTRG.78035.4"; exon_number "10";
chr17	StringTie	exon	57000855	57000992	1000	+	.	gene_id "MSTRG.78035"; transcript_id "MSTRG.78035.4"; exon_number "11";
chr17	StringTie	exon	57002018	57002181	1000	+	.	gene_id "MSTRG.78035"; transcript_id "MSTRG.78035.4"; exon_number "12";
chr17	StringTie	exon	57006173	57006918	1000	+	.	gene_id "MSTRG.78035"; transcript_id "MSTRG.78035.4"; exon_number "13";
chr17	StringTie	transcript	56978086	57006831	1000	+	.	gene_id "MSTRG.78035"; transcript_id "MSTRG.78035.40";
chr17	StringTie	exon	56978086	56978235	1000	+	.	gene_id "MSTRG.78035"; transcript_id "MSTRG.78035.40"; exon_number "1";
chr17	StringTie	exon	56985378	56985467	1000	+	.	gene_id "MSTRG.78035"; transcript_id "MSTRG.78035.40"; exon_number "2";
chr17	StringTie	exon	56987695	56987850	1000	+	.	gene_id "MSTRG.78035"; transcript_id "MSTRG.78035.40"; exon_number "3";
chr17	StringTie	exon	56988220	56988290	1000	+	.	gene_id "MSTRG.78035"; transcript_id "MSTRG.78035.40"; exon_number "4";
chr17	StringTie	exon	56991099	56991171	1000	+	.	gene_id "MSTRG.78035"; transcript_id "MSTRG.78035.40"; exon_number "5";
chr17	StringTie	exon	56994981	56995018	1000	+	.	gene_id "MSTRG.78035"; transcript_id "MSTRG.78035.40"; exon_number "6";
chr17	StringTie	exon	56995507	56995635	1000	+	.	gene_id "MSTRG.78035"; transcript_id "MSTRG.78035.40"; exon_number "7";
chr17	StringTie	exon	56996962	56997055	1000	+	.	gene_id "MSTRG.78035"; transcript_id "MSTRG.78035.40"; exon_number "8";
chr17	StringTie	exon	56998385	56998498	1000	+	.	gene_id "MSTRG.78035"; transcript_id "MSTRG.78035.40"; exon_number "9";
chr17	StringTie	exon	57000855	57000992	1000	+	.	gene_id "MSTRG.78035"; transcript_id "MSTRG.78035.40"; exon_number "10";
chr17	StringTie	exon	57002018	57002181	1000	+	.	gene_id "MSTRG.78035"; transcript_id "MSTRG.78035.40"; exon_number "11";
chr17	StringTie	exon	57006173	57006831	1000	+	.	gene_id "MSTRG.78035"; transcript_id "MSTRG.78035.40"; exon_number "12";
chr17	StringTie	transcript	56978086	57006780	1000	+	.	gene_id "MSTRG.78035"; transcript_id "MSTRG.78035.41";
chr17	StringTie	exon	56978086	56978235	1000	+	.	gene_id "MSTRG.78035"; transcript_id "MSTRG.78035.41"; exon_number "1";
chr17	StringTie	exon	56981082	56981230	1000	+	.	gene_id "MSTRG.78035"; transcript_id "MSTRG.78035.41"; exon_number "2";
chr17	StringTie	exon	56985378	56985427	1000	+	.	gene_id "MSTRG.78035"; transcript_id "MSTRG.78035.41"; exon_number "3";
chr17	StringTie	exon	56991099	56991171	1000	+	.	gene_id "MSTRG.78035"; transcript_id "MSTRG.78035.41"; exon_number "4";
chr17	StringTie	exon	56994981	56995018	1000	+	.	gene_id "MSTRG.78035"; transcript_id "MSTRG.78035.41"; exon_number "5";
chr17	StringTie	exon	56995507	56995635	1000	+	.	gene_id "MSTRG.78035"; transcript_id "MSTRG.78035.41"; exon_number "6";
chr17	StringTie	exon	56996962	56997055	1000	+	.	gene_id "MSTRG.78035"; transcript_id "MSTRG.78035.41"; exon_number "7";
chr17	StringTie	exon	56998385	56998498	1000	+	.	gene_id "MSTRG.78035"; transcript_id "MSTRG.78035.41"; exon_number "8";
chr17	StringTie	exon	57000855	57000992	1000	+	.	gene_id "MSTRG.78035"; transcript_id "MSTRG.78035.41"; exon_number "9";
chr17	StringTie	exon	57002018	57002181	1000	+	.	gene_id "MSTRG.78035"; transcript_id "MSTRG.78035.41"; exon_number "10";
chr17	StringTie	exon	57006173	57006252	1000	+	.	gene_id "MSTRG.78035"; transcript_id "MSTRG.78035.41"; exon_number "11";
chr17	StringTie	exon	57006306	57006780	1000	+	.	gene_id "MSTRG.78035"; transcript_id "MSTRG.78035.41"; exon_number "12";
chr17	StringTie	transcript	56978086	57006790	1000	+	.	gene_id "MSTRG.78035"; transcript_id "MSTRG.78035.42";
chr17	StringTie	exon	56978086	56978234	1000	+	.	gene_id "MSTRG.78035"; transcript_id "MSTRG.78035.42"; exon_number "1";
chr17	StringTie	exon	56981075	56981230	1000	+	.	gene_id "MSTRG.78035"; transcript_id "MSTRG.78035.42"; exon_number "2";
chr17	StringTie	exon	56985378	56985467	1000	+	.	gene_id "MSTRG.78035"; transcript_id "MSTRG.78035.42"; exon_number "3";
chr17	StringTie	exon	56987695	56987850	1000	+	.	gene_id "MSTRG.78035"; transcript_id "MSTRG.78035.42"; exon_number "4";
chr17	StringTie	exon	56988216	56988290	1000	+	.	gene_id "MSTRG.78035"; transcript_id "MSTRG.78035.42"; exon_number "5";
chr17	StringTie	exon	56991099	56991171	1000	+	.	gene_id "MSTRG.78035"; transcript_id "MSTRG.78035.42"; exon_number "6";
chr17	StringTie	exon	56994981	56995018	1000	+	.	gene_id "MSTRG.78035"; transcript_id "MSTRG.78035.42"; exon_number "7";
chr17	StringTie	exon	56995507	56995635	1000	+	.	gene_id "MSTRG.78035"; transcript_id "MSTRG.78035.42"; exon_number "8";
chr17	StringTie	exon	56996962	56997055	1000	+	.	gene_id "MSTRG.78035"; transcript_id "MSTRG.78035.42"; exon_number "9";
chr17	StringTie	exon	56998385	56998498	1000	+	.	gene_id "MSTRG.78035"; transcript_id "MSTRG.78035.42"; exon_number "10";
chr17	StringTie	exon	57000855	57000992	1000	+	.	gene_id "MSTRG.78035"; transcript_id "MSTRG.78035.42"; exon_number "11";
chr17	StringTie	exon	57002018	57002181	1000	+	.	gene_id "MSTRG.78035"; transcript_id "MSTRG.78035.42"; exon_number "12";
chr17	StringTie	exon	57006173	57006790	1000	+	.	gene_id "MSTRG.78035"; transcript_id "MSTRG.78035.42"; exon_number "13";
chr17	StringTie	transcript	56978087	57006881	1000	+	.	gene_id "MSTRG.78035"; transcript_id "MSTRG.78035.43";
chr17	StringTie	exon	56978087	56978235	1000	+	.	gene_id "MSTRG.78035"; transcript_id "MSTRG.78035.43"; exon_number "1";
chr17	StringTie	exon	56981082	56981230	1000	+	.	gene_id "MSTRG.78035"; transcript_id "MSTRG.78035.43"; exon_number "2";
chr17	StringTie	exon	56985378	56985467	1000	+	.	gene_id "MSTRG.78035"; transcript_id "MSTRG.78035.43"; exon_number "3";
chr17	StringTie	exon	56987695	56987850	1000	+	.	gene_id "MSTRG.78035"; transcript_id "MSTRG.78035.43"; exon_number "4";
chr17	StringTie	exon	56988220	56988290	1000	+	.	gene_id "MSTRG.78035"; transcript_id "MSTRG.78035.43"; exon_number "5";
chr17	StringTie	exon	56991099	56991171	1000	+	.	gene_id "MSTRG.78035"; transcript_id "MSTRG.78035.43"; exon_number "6";
chr17	StringTie	exon	56994981	56995018	1000	+	.	gene_id "MSTRG.78035"; transcript_id "MSTRG.78035.43"; exon_number "7";
chr17	StringTie	exon	56995507	56995635	1000	+	.	gene_id "MSTRG.78035"; transcript_id "MSTRG.78035.43"; exon_number "8";
chr17	StringTie	exon	56996962	56997055	1000	+	.	gene_id "MSTRG.78035"; transcript_id "MSTRG.78035.43"; exon_number "9";
chr17	StringTie	exon	56998385	56998498	1000	+	.	gene_id "MSTRG.78035"; transcript_id "MSTRG.78035.43"; exon_number "10";
chr17	StringTie	exon	56999272	56999326	1000	+	.	gene_id "MSTRG.78035"; transcript_id "MSTRG.78035.43"; exon_number "11";
chr17	StringTie	exon	57000855	57000992	1000	+	.	gene_id "MSTRG.78035"; transcript_id "MSTRG.78035.43"; exon_number "12";
chr17	StringTie	exon	57002018	57002181	1000	+	.	gene_id "MSTRG.78035"; transcript_id "MSTRG.78035.43"; exon_number "13";
chr17	StringTie	exon	57006173	57006881	1000	+	.	gene_id "MSTRG.78035"; transcript_id "MSTRG.78035.43"; exon_number "14";
chr17	StringTie	transcript	56978087	57006808	1000	+	.	gene_id "MSTRG.78035"; transcript_id "MSTRG.78035.44";
chr17	StringTie	exon	56978087	56978235	1000	+	.	gene_id "MSTRG.78035"; transcript_id "MSTRG.78035.44"; exon_number "1";
chr17	StringTie	exon	56981082	56981230	1000	+	.	gene_id "MSTRG.78035"; transcript_id "MSTRG.78035.44"; exon_number "2";
chr17	StringTie	exon	56987801	56987850	1000	+	.	gene_id "MSTRG.78035"; transcript_id "MSTRG.78035.44"; exon_number "3";
chr17	StringTie	exon	56988216	56988290	1000	+	.	gene_id "MSTRG.78035"; transcript_id "MSTRG.78035.44"; exon_number "4";
chr17	StringTie	exon	56991099	56991171	1000	+	.	gene_id "MSTRG.78035"; transcript_id "MSTRG.78035.44"; exon_number "5";
chr17	StringTie	exon	56994981	56995018	1000	+	.	gene_id "MSTRG.78035"; transcript_id "MSTRG.78035.44"; exon_number "6";
chr17	StringTie	exon	56995507	56995635	1000	+	.	gene_id "MSTRG.78035"; transcript_id "MSTRG.78035.44"; exon_number "7";
chr17	StringTie	exon	56996962	56997055	1000	+	.	gene_id "MSTRG.78035"; transcript_id "MSTRG.78035.44"; exon_number "8";
chr17	StringTie	exon	56998385	56998498	1000	+	.	gene_id "MSTRG.78035"; transcript_id "MSTRG.78035.44"; exon_number "9";
chr17	StringTie	exon	57000855	57000992	1000	+	.	gene_id "MSTRG.78035"; transcript_id "MSTRG.78035.44"; exon_number "10";
chr17	StringTie	exon	57002018	57002181	1000	+	.	gene_id "MSTRG.78035"; transcript_id "MSTRG.78035.44"; exon_number "11";
chr17	StringTie	exon	57006173	57006808	1000	+	.	gene_id "MSTRG.78035"; transcript_id "MSTRG.78035.44"; exon_number "12";
chr17	StringTie	transcript	56978087	57006834	1000	+	.	gene_id "MSTRG.78035"; transcript_id "MSTRG.78035.45";
chr17	StringTie	exon	56978087	56978235	1000	+	.	gene_id "MSTRG.78035"; transcript_id "MSTRG.78035.45"; exon_number "1";
chr17	StringTie	exon	56981082	56981230	1000	+	.	gene_id "MSTRG.78035"; transcript_id "MSTRG.78035.45"; exon_number "2";
chr17	StringTie	exon	56985378	56985467	1000	+	.	gene_id "MSTRG.78035"; transcript_id "MSTRG.78035.45"; exon_number "3";
chr17	StringTie	exon	56987695	56987850	1000	+	.	gene_id "MSTRG.78035"; transcript_id "MSTRG.78035.45"; exon_number "4";
chr17	StringTie	exon	56988216	56988290	1000	+	.	gene_id "MSTRG.78035"; transcript_id "MSTRG.78035.45"; exon_number "5";
chr17	StringTie	exon	56991099	56991171	1000	+	.	gene_id "MSTRG.78035"; transcript_id "MSTRG.78035.45"; exon_number "6";
chr17	StringTie	exon	56994981	56995018	1000	+	.	gene_id "MSTRG.78035"; transcript_id "MSTRG.78035.45"; exon_number "7";
chr17	StringTie	exon	56995507	56996662	1000	+	.	gene_id "MSTRG.78035"; transcript_id "MSTRG.78035.45"; exon_number "8";
chr17	StringTie	exon	56996962	56998498	1000	+	.	gene_id "MSTRG.78035"; transcript_id "MSTRG.78035.45"; exon_number "9";
chr17	StringTie	exon	57000855	57000992	1000	+	.	gene_id "MSTRG.78035"; transcript_id "MSTRG.78035.45"; exon_number "10";
chr17	StringTie	exon	57002018	57002181	1000	+	.	gene_id "MSTRG.78035"; transcript_id "MSTRG.78035.45"; exon_number "11";
chr17	StringTie	exon	57006173	57006834	1000	+	.	gene_id "MSTRG.78035"; transcript_id "MSTRG.78035.45"; exon_number "12";
chr17	StringTie	transcript	56978087	57006766	1000	+	.	gene_id "MSTRG.78035"; transcript_id "MSTRG.78035.46";
chr17	StringTie	exon	56978087	56978235	1000	+	.	gene_id "MSTRG.78035"; transcript_id "MSTRG.78035.46"; exon_number "1";
chr17	StringTie	exon	56985378	56985467	1000	+	.	gene_id "MSTRG.78035"; transcript_id "MSTRG.78035.46"; exon_number "2";
chr17	StringTie	exon	56987695	56987850	1000	+	.	gene_id "MSTRG.78035"; transcript_id "MSTRG.78035.46"; exon_number "3";
chr17	StringTie	exon	56988220	56988290	1000	+	.	gene_id "MSTRG.78035"; transcript_id "MSTRG.78035.46"; exon_number "4";
chr17	StringTie	exon	56991099	56991171	1000	+	.	gene_id "MSTRG.78035"; transcript_id "MSTRG.78035.46"; exon_number "5";
chr17	StringTie	exon	56994981	56995018	1000	+	.	gene_id "MSTRG.78035"; transcript_id "MSTRG.78035.46"; exon_number "6";
chr17	StringTie	exon	56995507	56995635	1000	+	.	gene_id "MSTRG.78035"; transcript_id "MSTRG.78035.46"; exon_number "7";
chr17	StringTie	exon	56996962	56997055	1000	+	.	gene_id "MSTRG.78035"; transcript_id "MSTRG.78035.46"; exon_number "8";
chr17	StringTie	exon	56998385	56998498	1000	+	.	gene_id "MSTRG.78035"; transcript_id "MSTRG.78035.46"; exon_number "9";
chr17	StringTie	exon	56999272	56999326	1000	+	.	gene_id "MSTRG.78035"; transcript_id "MSTRG.78035.46"; exon_number "10";
chr17	StringTie	exon	57000855	57000992	1000	+	.	gene_id "MSTRG.78035"; transcript_id "MSTRG.78035.46"; exon_number "11";
chr17	StringTie	exon	57002018	57002181	1000	+	.	gene_id "MSTRG.78035"; transcript_id "MSTRG.78035.46"; exon_number "12";
chr17	StringTie	exon	57006173	57006766	1000	+	.	gene_id "MSTRG.78035"; transcript_id "MSTRG.78035.46"; exon_number "13";
chr17	StringTie	transcript	56978087	57006767	1000	+	.	gene_id "MSTRG.78035"; transcript_id "MSTRG.78035.47";
chr17	StringTie	exon	56978087	56978235	1000	+	.	gene_id "MSTRG.78035"; transcript_id "MSTRG.78035.47"; exon_number "1";
chr17	StringTie	exon	56981085	56981230	1000	+	.	gene_id "MSTRG.78035"; transcript_id "MSTRG.78035.47"; exon_number "2";
chr17	StringTie	exon	56985388	56985467	1000	+	.	gene_id "MSTRG.78035"; transcript_id "MSTRG.78035.47"; exon_number "3";
chr17	StringTie	exon	56987695	56987850	1000	+	.	gene_id "MSTRG.78035"; transcript_id "MSTRG.78035.47"; exon_number "4";
chr17	StringTie	exon	56988216	56988290	1000	+	.	gene_id "MSTRG.78035"; transcript_id "MSTRG.78035.47"; exon_number "5";
chr17	StringTie	exon	56991099	56991171	1000	+	.	gene_id "MSTRG.78035"; transcript_id "MSTRG.78035.47"; exon_number "6";
chr17	StringTie	exon	56994981	56995018	1000	+	.	gene_id "MSTRG.78035"; transcript_id "MSTRG.78035.47"; exon_number "7";
chr17	StringTie	exon	56995507	56995635	1000	+	.	gene_id "MSTRG.78035"; transcript_id "MSTRG.78035.47"; exon_number "8";
chr17	StringTie	exon	56996962	56997055	1000	+	.	gene_id "MSTRG.78035"; transcript_id "MSTRG.78035.47"; exon_number "9";
chr17	StringTie	exon	56998385	56998498	1000	+	.	gene_id "MSTRG.78035"; transcript_id "MSTRG.78035.47"; exon_number "10";
chr17	StringTie	exon	57000855	57000992	1000	+	.	gene_id "MSTRG.78035"; transcript_id "MSTRG.78035.47"; exon_number "11";
chr17	StringTie	exon	57002023	57002181	1000	+	.	gene_id "MSTRG.78035"; transcript_id "MSTRG.78035.47"; exon_number "12";
chr17	StringTie	exon	57006173	57006767	1000	+	.	gene_id "MSTRG.78035"; transcript_id "MSTRG.78035.47"; exon_number "13";
chr17	StringTie	transcript	56978087	57006807	1000	+	.	gene_id "MSTRG.78035"; transcript_id "MSTRG.78035.48";
chr17	StringTie	exon	56978087	56978235	1000	+	.	gene_id "MSTRG.78035"; transcript_id "MSTRG.78035.48"; exon_number "1";
chr17	StringTie	exon	56981082	56981230	1000	+	.	gene_id "MSTRG.78035"; transcript_id "MSTRG.78035.48"; exon_number "2";
chr17	StringTie	exon	56985378	56985467	1000	+	.	gene_id "MSTRG.78035"; transcript_id "MSTRG.78035.48"; exon_number "3";
chr17	StringTie	exon	56987695	56987850	1000	+	.	gene_id "MSTRG.78035"; transcript_id "MSTRG.78035.48"; exon_number "4";
chr17	StringTie	exon	56988216	56988290	1000	+	.	gene_id "MSTRG.78035"; transcript_id "MSTRG.78035.48"; exon_number "5";
chr17	StringTie	exon	56991099	56991171	1000	+	.	gene_id "MSTRG.78035"; transcript_id "MSTRG.78035.48"; exon_number "6";
chr17	StringTie	exon	56994981	56995018	1000	+	.	gene_id "MSTRG.78035"; transcript_id "MSTRG.78035.48"; exon_number "7";
chr17	StringTie	exon	56995507	56995635	1000	+	.	gene_id "MSTRG.78035"; transcript_id "MSTRG.78035.48"; exon_number "8";
chr17	StringTie	exon	56996962	56997055	1000	+	.	gene_id "MSTRG.78035"; transcript_id "MSTRG.78035.48"; exon_number "9";
chr17	StringTie	exon	56997968	56998498	1000	+	.	gene_id "MSTRG.78035"; transcript_id "MSTRG.78035.48"; exon_number "10";
chr17	StringTie	exon	56999272	56999326	1000	+	.	gene_id "MSTRG.78035"; transcript_id "MSTRG.78035.48"; exon_number "11";
chr17	StringTie	exon	57000855	57000992	1000	+	.	gene_id "MSTRG.78035"; transcript_id "MSTRG.78035.48"; exon_number "12";
chr17	StringTie	exon	57002018	57002181	1000	+	.	gene_id "MSTRG.78035"; transcript_id "MSTRG.78035.48"; exon_number "13";
chr17	StringTie	exon	57006173	57006807	1000	+	.	gene_id "MSTRG.78035"; transcript_id "MSTRG.78035.48"; exon_number "14";
chr17	StringTie	transcript	56978087	57006774	1000	+	.	gene_id "MSTRG.78035"; transcript_id "MSTRG.78035.49";
chr17	StringTie	exon	56978087	56978235	1000	+	.	gene_id "MSTRG.78035"; transcript_id "MSTRG.78035.49"; exon_number "1";
chr17	StringTie	exon	56981082	56981230	1000	+	.	gene_id "MSTRG.78035"; transcript_id "MSTRG.78035.49"; exon_number "2";
chr17	StringTie	exon	56985378	56985467	1000	+	.	gene_id "MSTRG.78035"; transcript_id "MSTRG.78035.49"; exon_number "3";
chr17	StringTie	exon	56987695	56987850	1000	+	.	gene_id "MSTRG.78035"; transcript_id "MSTRG.78035.49"; exon_number "4";
chr17	StringTie	exon	56988220	56988290	1000	+	.	gene_id "MSTRG.78035"; transcript_id "MSTRG.78035.49"; exon_number "5";
chr17	StringTie	exon	56991099	56991171	1000	+	.	gene_id "MSTRG.78035"; transcript_id "MSTRG.78035.49"; exon_number "6";
chr17	StringTie	exon	56994981	56995018	1000	+	.	gene_id "MSTRG.78035"; transcript_id "MSTRG.78035.49"; exon_number "7";
chr17	StringTie	exon	56995507	56995635	1000	+	.	gene_id "MSTRG.78035"; transcript_id "MSTRG.78035.49"; exon_number "8";
chr17	StringTie	exon	56996962	56997055	1000	+	.	gene_id "MSTRG.78035"; transcript_id "MSTRG.78035.49"; exon_number "9";
chr17	StringTie	exon	56998385	56998498	1000	+	.	gene_id "MSTRG.78035"; transcript_id "MSTRG.78035.49"; exon_number "10";
chr17	StringTie	exon	57000855	57000992	1000	+	.	gene_id "MSTRG.78035"; transcript_id "MSTRG.78035.49"; exon_number "11";
chr17	StringTie	exon	57002018	57002181	1000	+	.	gene_id "MSTRG.78035"; transcript_id "MSTRG.78035.49"; exon_number "12";
chr17	StringTie	exon	57006173	57006253	1000	+	.	gene_id "MSTRG.78035"; transcript_id "MSTRG.78035.49"; exon_number "13";
chr17	StringTie	exon	57006297	57006774	1000	+	.	gene_id "MSTRG.78035"; transcript_id "MSTRG.78035.49"; exon_number "14";
chr17	StringTie	transcript	56978050	57006919	1000	+	.	gene_id "MSTRG.78035"; transcript_id "MSTRG.78035.5";
chr17	StringTie	exon	56978050	56978235	1000	+	.	gene_id "MSTRG.78035"; transcript_id "MSTRG.78035.5"; exon_number "1";
chr17	StringTie	exon	56981082	56981230	1000	+	.	gene_id "MSTRG.78035"; transcript_id "MSTRG.78035.5"; exon_number "2";
chr17	StringTie	exon	56985378	56985467	1000	+	.	gene_id "MSTRG.78035"; transcript_id "MSTRG.78035.5"; exon_number "3";
chr17	StringTie	exon	56987695	56987850	1000	+	.	gene_id "MSTRG.78035"; transcript_id "MSTRG.78035.5"; exon_number "4";
chr17	StringTie	exon	56988216	56988290	1000	+	.	gene_id "MSTRG.78035"; transcript_id "MSTRG.78035.5"; exon_number "5";
chr17	StringTie	exon	56991099	56991171	1000	+	.	gene_id "MSTRG.78035"; transcript_id "MSTRG.78035.5"; exon_number "6";
chr17	StringTie	exon	56994981	56995018	1000	+	.	gene_id "MSTRG.78035"; transcript_id "MSTRG.78035.5"; exon_number "7";
chr17	StringTie	exon	56995507	56995635	1000	+	.	gene_id "MSTRG.78035"; transcript_id "MSTRG.78035.5"; exon_number "8";
chr17	StringTie	exon	56996962	56997055	1000	+	.	gene_id "MSTRG.78035"; transcript_id "MSTRG.78035.5"; exon_number "9";
chr17	StringTie	exon	57000855	57000992	1000	+	.	gene_id "MSTRG.78035"; transcript_id "MSTRG.78035.5"; exon_number "10";
chr17	StringTie	exon	57002018	57002181	1000	+	.	gene_id "MSTRG.78035"; transcript_id "MSTRG.78035.5"; exon_number "11";
chr17	StringTie	exon	57006173	57006919	1000	+	.	gene_id "MSTRG.78035"; transcript_id "MSTRG.78035.5"; exon_number "12";
chr17	StringTie	transcript	56978088	57006774	1000	+	.	gene_id "MSTRG.78035"; transcript_id "MSTRG.78035.50";
chr17	StringTie	exon	56978088	56978235	1000	+	.	gene_id "MSTRG.78035"; transcript_id "MSTRG.78035.50"; exon_number "1";
chr17	StringTie	exon	56981085	56981230	1000	+	.	gene_id "MSTRG.78035"; transcript_id "MSTRG.78035.50"; exon_number "2";
chr17	StringTie	exon	56985378	56985467	1000	+	.	gene_id "MSTRG.78035"; transcript_id "MSTRG.78035.50"; exon_number "3";
chr17	StringTie	exon	56987695	56987850	1000	+	.	gene_id "MSTRG.78035"; transcript_id "MSTRG.78035.50"; exon_number "4";
chr17	StringTie	exon	56988216	56988290	1000	+	.	gene_id "MSTRG.78035"; transcript_id "MSTRG.78035.50"; exon_number "5";
chr17	StringTie	exon	56991099	56991171	1000	+	.	gene_id "MSTRG.78035"; transcript_id "MSTRG.78035.50"; exon_number "6";
chr17	StringTie	exon	56994981	56995018	1000	+	.	gene_id "MSTRG.78035"; transcript_id "MSTRG.78035.50"; exon_number "7";
chr17	StringTie	exon	56995507	56995635	1000	+	.	gene_id "MSTRG.78035"; transcript_id "MSTRG.78035.50"; exon_number "8";
chr17	StringTie	exon	56996962	56997055	1000	+	.	gene_id "MSTRG.78035"; transcript_id "MSTRG.78035.50"; exon_number "9";
chr17	StringTie	exon	56998386	56998498	1000	+	.	gene_id "MSTRG.78035"; transcript_id "MSTRG.78035.50"; exon_number "10";
chr17	StringTie	exon	57000855	57000992	1000	+	.	gene_id "MSTRG.78035"; transcript_id "MSTRG.78035.50"; exon_number "11";
chr17	StringTie	exon	57002018	57002181	1000	+	.	gene_id "MSTRG.78035"; transcript_id "MSTRG.78035.50"; exon_number "12";
chr17	StringTie	exon	57006173	57006774	1000	+	.	gene_id "MSTRG.78035"; transcript_id "MSTRG.78035.50"; exon_number "13";
chr17	StringTie	transcript	56978088	57006833	1000	+	.	gene_id "MSTRG.78035"; transcript_id "MSTRG.78035.51";
chr17	StringTie	exon	56978088	56978235	1000	+	.	gene_id "MSTRG.78035"; transcript_id "MSTRG.78035.51"; exon_number "1";
chr17	StringTie	exon	56981082	56981230	1000	+	.	gene_id "MSTRG.78035"; transcript_id "MSTRG.78035.51"; exon_number "2";
chr17	StringTie	exon	56987801	56987850	1000	+	.	gene_id "MSTRG.78035"; transcript_id "MSTRG.78035.51"; exon_number "3";
chr17	StringTie	exon	56988216	56988290	1000	+	.	gene_id "MSTRG.78035"; transcript_id "MSTRG.78035.51"; exon_number "4";
chr17	StringTie	exon	56991099	56991171	1000	+	.	gene_id "MSTRG.78035"; transcript_id "MSTRG.78035.51"; exon_number "5";
chr17	StringTie	exon	56994981	56995018	1000	+	.	gene_id "MSTRG.78035"; transcript_id "MSTRG.78035.51"; exon_number "6";
chr17	StringTie	exon	56995507	56995635	1000	+	.	gene_id "MSTRG.78035"; transcript_id "MSTRG.78035.51"; exon_number "7";
chr17	StringTie	exon	56996962	56997055	1000	+	.	gene_id "MSTRG.78035"; transcript_id "MSTRG.78035.51"; exon_number "8";
chr17	StringTie	exon	56998385	56998498	1000	+	.	gene_id "MSTRG.78035"; transcript_id "MSTRG.78035.51"; exon_number "9";
chr17	StringTie	exon	57000855	57000992	1000	+	.	gene_id "MSTRG.78035"; transcript_id "MSTRG.78035.51"; exon_number "10";
chr17	StringTie	exon	57002018	57002181	1000	+	.	gene_id "MSTRG.78035"; transcript_id "MSTRG.78035.51"; exon_number "11";
chr17	StringTie	exon	57006173	57006260	1000	+	.	gene_id "MSTRG.78035"; transcript_id "MSTRG.78035.51"; exon_number "12";
chr17	StringTie	exon	57006312	57006833	1000	+	.	gene_id "MSTRG.78035"; transcript_id "MSTRG.78035.51"; exon_number "13";
chr17	StringTie	transcript	56978088	57006822	1000	+	.	gene_id "MSTRG.78035"; transcript_id "MSTRG.78035.52";
chr17	StringTie	exon	56978088	56978235	1000	+	.	gene_id "MSTRG.78035"; transcript_id "MSTRG.78035.52"; exon_number "1";
chr17	StringTie	exon	56981082	56981230	1000	+	.	gene_id "MSTRG.78035"; transcript_id "MSTRG.78035.52"; exon_number "2";
chr17	StringTie	exon	56985378	56985467	1000	+	.	gene_id "MSTRG.78035"; transcript_id "MSTRG.78035.52"; exon_number "3";
chr17	StringTie	exon	56987695	56987850	1000	+	.	gene_id "MSTRG.78035"; transcript_id "MSTRG.78035.52"; exon_number "4";
chr17	StringTie	exon	56988220	56988290	1000	+	.	gene_id "MSTRG.78035"; transcript_id "MSTRG.78035.52"; exon_number "5";
chr17	StringTie	exon	56991099	56991171	1000	+	.	gene_id "MSTRG.78035"; transcript_id "MSTRG.78035.52"; exon_number "6";
chr17	StringTie	exon	56994981	56995018	1000	+	.	gene_id "MSTRG.78035"; transcript_id "MSTRG.78035.52"; exon_number "7";
chr17	StringTie	exon	56995509	56995635	1000	+	.	gene_id "MSTRG.78035"; transcript_id "MSTRG.78035.52"; exon_number "8";
chr17	StringTie	exon	56996083	56996662	1000	+	.	gene_id "MSTRG.78035"; transcript_id "MSTRG.78035.52"; exon_number "9";
chr17	StringTie	exon	56996962	56997055	1000	+	.	gene_id "MSTRG.78035"; transcript_id "MSTRG.78035.52"; exon_number "10";
chr17	StringTie	exon	56998374	56998498	1000	+	.	gene_id "MSTRG.78035"; transcript_id "MSTRG.78035.52"; exon_number "11";
chr17	StringTie	exon	57000855	57000992	1000	+	.	gene_id "MSTRG.78035"; transcript_id "MSTRG.78035.52"; exon_number "12";
chr17	StringTie	exon	57002023	57002181	1000	+	.	gene_id "MSTRG.78035"; transcript_id "MSTRG.78035.52"; exon_number "13";
chr17	StringTie	exon	57006173	57006822	1000	+	.	gene_id "MSTRG.78035"; transcript_id "MSTRG.78035.52"; exon_number "14";
chr17	StringTie	transcript	56978089	57006860	1000	+	.	gene_id "MSTRG.78035"; transcript_id "MSTRG.78035.53";
chr17	StringTie	exon	56978089	56978235	1000	+	.	gene_id "MSTRG.78035"; transcript_id "MSTRG.78035.53"; exon_number "1";
chr17	StringTie	exon	56981085	56981230	1000	+	.	gene_id "MSTRG.78035"; transcript_id "MSTRG.78035.53"; exon_number "2";
chr17	StringTie	exon	56985378	56985467	1000	+	.	gene_id "MSTRG.78035"; transcript_id "MSTRG.78035.53"; exon_number "3";
chr17	StringTie	exon	56987695	56987850	1000	+	.	gene_id "MSTRG.78035"; transcript_id "MSTRG.78035.53"; exon_number "4";
chr17	StringTie	exon	56988216	56988290	1000	+	.	gene_id "MSTRG.78035"; transcript_id "MSTRG.78035.53"; exon_number "5";
chr17	StringTie	exon	56991099	56991171	1000	+	.	gene_id "MSTRG.78035"; transcript_id "MSTRG.78035.53"; exon_number "6";
chr17	StringTie	exon	56994981	56995018	1000	+	.	gene_id "MSTRG.78035"; transcript_id "MSTRG.78035.53"; exon_number "7";
chr17	StringTie	exon	56995507	56995635	1000	+	.	gene_id "MSTRG.78035"; transcript_id "MSTRG.78035.53"; exon_number "8";
chr17	StringTie	exon	56996962	56998498	1000	+	.	gene_id "MSTRG.78035"; transcript_id "MSTRG.78035.53"; exon_number "9";
chr17	StringTie	exon	57000855	57000992	1000	+	.	gene_id "MSTRG.78035"; transcript_id "MSTRG.78035.53"; exon_number "10";
chr17	StringTie	exon	57002018	57002181	1000	+	.	gene_id "MSTRG.78035"; transcript_id "MSTRG.78035.53"; exon_number "11";
chr17	StringTie	exon	57006173	57006860	1000	+	.	gene_id "MSTRG.78035"; transcript_id "MSTRG.78035.53"; exon_number "12";
chr17	StringTie	transcript	56978089	57006777	1000	+	.	gene_id "MSTRG.78035"; transcript_id "MSTRG.78035.54";
chr17	StringTie	exon	56978089	56978235	1000	+	.	gene_id "MSTRG.78035"; transcript_id "MSTRG.78035.54"; exon_number "1";
chr17	StringTie	exon	56981082	56981230	1000	+	.	gene_id "MSTRG.78035"; transcript_id "MSTRG.78035.54"; exon_number "2";
chr17	StringTie	exon	56985388	56985467	1000	+	.	gene_id "MSTRG.78035"; transcript_id "MSTRG.78035.54"; exon_number "3";
chr17	StringTie	exon	56987695	56987850	1000	+	.	gene_id "MSTRG.78035"; transcript_id "MSTRG.78035.54"; exon_number "4";
chr17	StringTie	exon	56988216	56988290	1000	+	.	gene_id "MSTRG.78035"; transcript_id "MSTRG.78035.54"; exon_number "5";
chr17	StringTie	exon	56991108	56991171	1000	+	.	gene_id "MSTRG.78035"; transcript_id "MSTRG.78035.54"; exon_number "6";
chr17	StringTie	exon	56994981	56995018	1000	+	.	gene_id "MSTRG.78035"; transcript_id "MSTRG.78035.54"; exon_number "7";
chr17	StringTie	exon	56995507	56995635	1000	+	.	gene_id "MSTRG.78035"; transcript_id "MSTRG.78035.54"; exon_number "8";
chr17	StringTie	exon	56996962	56997055	1000	+	.	gene_id "MSTRG.78035"; transcript_id "MSTRG.78035.54"; exon_number "9";
chr17	StringTie	exon	56998385	56998498	1000	+	.	gene_id "MSTRG.78035"; transcript_id "MSTRG.78035.54"; exon_number "10";
chr17	StringTie	exon	57000855	57000992	1000	+	.	gene_id "MSTRG.78035"; transcript_id "MSTRG.78035.54"; exon_number "11";
chr17	StringTie	exon	57002023	57002181	1000	+	.	gene_id "MSTRG.78035"; transcript_id "MSTRG.78035.54"; exon_number "12";
chr17	StringTie	exon	57006173	57006777	1000	+	.	gene_id "MSTRG.78035"; transcript_id "MSTRG.78035.54"; exon_number "13";
chr17	StringTie	transcript	56978090	57006771	1000	+	.	gene_id "MSTRG.78035"; transcript_id "MSTRG.78035.55";
chr17	StringTie	exon	56978090	56978235	1000	+	.	gene_id "MSTRG.78035"; transcript_id "MSTRG.78035.55"; exon_number "1";
chr17	StringTie	exon	56981082	56981230	1000	+	.	gene_id "MSTRG.78035"; transcript_id "MSTRG.78035.55"; exon_number "2";
chr17	StringTie	exon	56984676	56984765	1000	+	.	gene_id "MSTRG.78035"; transcript_id "MSTRG.78035.55"; exon_number "3";
chr17	StringTie	exon	56985378	56985467	1000	+	.	gene_id "MSTRG.78035"; transcript_id "MSTRG.78035.55"; exon_number "4";
chr17	StringTie	exon	56987695	56987850	1000	+	.	gene_id "MSTRG.78035"; transcript_id "MSTRG.78035.55"; exon_number "5";
chr17	StringTie	exon	56988220	56988290	1000	+	.	gene_id "MSTRG.78035"; transcript_id "MSTRG.78035.55"; exon_number "6";
chr17	StringTie	exon	56991099	56991171	1000	+	.	gene_id "MSTRG.78035"; transcript_id "MSTRG.78035.55"; exon_number "7";
chr17	StringTie	exon	56994981	56995018	1000	+	.	gene_id "MSTRG.78035"; transcript_id "MSTRG.78035.55"; exon_number "8";
chr17	StringTie	exon	56995507	56995635	1000	+	.	gene_id "MSTRG.78035"; transcript_id "MSTRG.78035.55"; exon_number "9";
chr17	StringTie	exon	56996962	56997055	1000	+	.	gene_id "MSTRG.78035"; transcript_id "MSTRG.78035.55"; exon_number "10";
chr17	StringTie	exon	56998385	56998498	1000	+	.	gene_id "MSTRG.78035"; transcript_id "MSTRG.78035.55"; exon_number "11";
chr17	StringTie	exon	56999272	56999326	1000	+	.	gene_id "MSTRG.78035"; transcript_id "MSTRG.78035.55"; exon_number "12";
chr17	StringTie	exon	57000855	57000992	1000	+	.	gene_id "MSTRG.78035"; transcript_id "MSTRG.78035.55"; exon_number "13";
chr17	StringTie	exon	57002018	57002181	1000	+	.	gene_id "MSTRG.78035"; transcript_id "MSTRG.78035.55"; exon_number "14";
chr17	StringTie	exon	57006173	57006771	1000	+	.	gene_id "MSTRG.78035"; transcript_id "MSTRG.78035.55"; exon_number "15";
chr17	StringTie	transcript	56978091	57006836	1000	+	.	gene_id "MSTRG.78035"; transcript_id "MSTRG.78035.56";
chr17	StringTie	exon	56978091	56978235	1000	+	.	gene_id "MSTRG.78035"; transcript_id "MSTRG.78035.56"; exon_number "1";
chr17	StringTie	exon	56981082	56981230	1000	+	.	gene_id "MSTRG.78035"; transcript_id "MSTRG.78035.56"; exon_number "2";
chr17	StringTie	exon	56985378	56985467	1000	+	.	gene_id "MSTRG.78035"; transcript_id "MSTRG.78035.56"; exon_number "3";
chr17	StringTie	exon	56987695	56987850	1000	+	.	gene_id "MSTRG.78035"; transcript_id "MSTRG.78035.56"; exon_number "4";
chr17	StringTie	exon	56988220	56988290	1000	+	.	gene_id "MSTRG.78035"; transcript_id "MSTRG.78035.56"; exon_number "5";
chr17	StringTie	exon	56991099	56991171	1000	+	.	gene_id "MSTRG.78035"; transcript_id "MSTRG.78035.56"; exon_number "6";
chr17	StringTie	exon	56994981	56995018	1000	+	.	gene_id "MSTRG.78035"; transcript_id "MSTRG.78035.56"; exon_number "7";
chr17	StringTie	exon	56995507	56995635	1000	+	.	gene_id "MSTRG.78035"; transcript_id "MSTRG.78035.56"; exon_number "8";
chr17	StringTie	exon	56996962	56997055	1000	+	.	gene_id "MSTRG.78035"; transcript_id "MSTRG.78035.56"; exon_number "9";
chr17	StringTie	exon	57000855	57000992	1000	+	.	gene_id "MSTRG.78035"; transcript_id "MSTRG.78035.56"; exon_number "10";
chr17	StringTie	exon	57002018	57002181	1000	+	.	gene_id "MSTRG.78035"; transcript_id "MSTRG.78035.56"; exon_number "11";
chr17	StringTie	exon	57006173	57006836	1000	+	.	gene_id "MSTRG.78035"; transcript_id "MSTRG.78035.56"; exon_number "12";
chr17	StringTie	transcript	56978091	57006821	1000	+	.	gene_id "MSTRG.78035"; transcript_id "MSTRG.78035.57";
chr17	StringTie	exon	56978091	56978234	1000	+	.	gene_id "MSTRG.78035"; transcript_id "MSTRG.78035.57"; exon_number "1";
chr17	StringTie	exon	56981082	56981230	1000	+	.	gene_id "MSTRG.78035"; transcript_id "MSTRG.78035.57"; exon_number "2";
chr17	StringTie	exon	56985378	56985467	1000	+	.	gene_id "MSTRG.78035"; transcript_id "MSTRG.78035.57"; exon_number "3";
chr17	StringTie	exon	56987695	56987850	1000	+	.	gene_id "MSTRG.78035"; transcript_id "MSTRG.78035.57"; exon_number "4";
chr17	StringTie	exon	56988220	56988290	1000	+	.	gene_id "MSTRG.78035"; transcript_id "MSTRG.78035.57"; exon_number "5";
chr17	StringTie	exon	56991099	56991171	1000	+	.	gene_id "MSTRG.78035"; transcript_id "MSTRG.78035.57"; exon_number "6";
chr17	StringTie	exon	56994981	56995018	1000	+	.	gene_id "MSTRG.78035"; transcript_id "MSTRG.78035.57"; exon_number "7";
chr17	StringTie	exon	56995507	56995635	1000	+	.	gene_id "MSTRG.78035"; transcript_id "MSTRG.78035.57"; exon_number "8";
chr17	StringTie	exon	56996962	56997055	1000	+	.	gene_id "MSTRG.78035"; transcript_id "MSTRG.78035.57"; exon_number "9";
chr17	StringTie	exon	56998385	56998498	1000	+	.	gene_id "MSTRG.78035"; transcript_id "MSTRG.78035.57"; exon_number "10";
chr17	StringTie	exon	57000855	57000992	1000	+	.	gene_id "MSTRG.78035"; transcript_id "MSTRG.78035.57"; exon_number "11";
chr17	StringTie	exon	57002018	57002181	1000	+	.	gene_id "MSTRG.78035"; transcript_id "MSTRG.78035.57"; exon_number "12";
chr17	StringTie	exon	57006173	57006821	1000	+	.	gene_id "MSTRG.78035"; transcript_id "MSTRG.78035.57"; exon_number "13";
chr17	StringTie	transcript	56978091	57006835	1000	+	.	gene_id "MSTRG.78035"; transcript_id "MSTRG.78035.58";
chr17	StringTie	exon	56978091	56978235	1000	+	.	gene_id "MSTRG.78035"; transcript_id "MSTRG.78035.58"; exon_number "1";
chr17	StringTie	exon	56981082	56981230	1000	+	.	gene_id "MSTRG.78035"; transcript_id "MSTRG.78035.58"; exon_number "2";
chr17	StringTie	exon	56985378	56985472	1000	+	.	gene_id "MSTRG.78035"; transcript_id "MSTRG.78035.58"; exon_number "3";
chr17	StringTie	exon	56987695	56987850	1000	+	.	gene_id "MSTRG.78035"; transcript_id "MSTRG.78035.58"; exon_number "4";
chr17	StringTie	exon	56988220	56988290	1000	+	.	gene_id "MSTRG.78035"; transcript_id "MSTRG.78035.58"; exon_number "5";
chr17	StringTie	exon	56991099	56991171	1000	+	.	gene_id "MSTRG.78035"; transcript_id "MSTRG.78035.58"; exon_number "6";
chr17	StringTie	exon	56994981	56995018	1000	+	.	gene_id "MSTRG.78035"; transcript_id "MSTRG.78035.58"; exon_number "7";
chr17	StringTie	exon	56995507	56995635	1000	+	.	gene_id "MSTRG.78035"; transcript_id "MSTRG.78035.58"; exon_number "8";
chr17	StringTie	exon	56996962	56997055	1000	+	.	gene_id "MSTRG.78035"; transcript_id "MSTRG.78035.58"; exon_number "9";
chr17	StringTie	exon	56998385	56998498	1000	+	.	gene_id "MSTRG.78035"; transcript_id "MSTRG.78035.58"; exon_number "10";
chr17	StringTie	exon	57000855	57000992	1000	+	.	gene_id "MSTRG.78035"; transcript_id "MSTRG.78035.58"; exon_number "11";
chr17	StringTie	exon	57002018	57002181	1000	+	.	gene_id "MSTRG.78035"; transcript_id "MSTRG.78035.58"; exon_number "12";
chr17	StringTie	exon	57006173	57006835	1000	+	.	gene_id "MSTRG.78035"; transcript_id "MSTRG.78035.58"; exon_number "13";
chr17	StringTie	transcript	56978091	57006833	1000	+	.	gene_id "MSTRG.78035"; transcript_id "MSTRG.78035.59";
chr17	StringTie	exon	56978091	56978235	1000	+	.	gene_id "MSTRG.78035"; transcript_id "MSTRG.78035.59"; exon_number "1";
chr17	StringTie	exon	56981082	56981230	1000	+	.	gene_id "MSTRG.78035"; transcript_id "MSTRG.78035.59"; exon_number "2";
chr17	StringTie	exon	56985378	56985472	1000	+	.	gene_id "MSTRG.78035"; transcript_id "MSTRG.78035.59"; exon_number "3";
chr17	StringTie	exon	56987695	56987850	1000	+	.	gene_id "MSTRG.78035"; transcript_id "MSTRG.78035.59"; exon_number "4";
chr17	StringTie	exon	56988216	56988290	1000	+	.	gene_id "MSTRG.78035"; transcript_id "MSTRG.78035.59"; exon_number "5";
chr17	StringTie	exon	56991099	56991171	1000	+	.	gene_id "MSTRG.78035"; transcript_id "MSTRG.78035.59"; exon_number "6";
chr17	StringTie	exon	56994981	56995018	1000	+	.	gene_id "MSTRG.78035"; transcript_id "MSTRG.78035.59"; exon_number "7";
chr17	StringTie	exon	56995507	56995635	1000	+	.	gene_id "MSTRG.78035"; transcript_id "MSTRG.78035.59"; exon_number "8";
chr17	StringTie	exon	56996962	56998498	1000	+	.	gene_id "MSTRG.78035"; transcript_id "MSTRG.78035.59"; exon_number "9";
chr17	StringTie	exon	57000855	57000992	1000	+	.	gene_id "MSTRG.78035"; transcript_id "MSTRG.78035.59"; exon_number "10";
chr17	StringTie	exon	57002023	57002181	1000	+	.	gene_id "MSTRG.78035"; transcript_id "MSTRG.78035.59"; exon_number "11";
chr17	StringTie	exon	57006173	57006833	1000	+	.	gene_id "MSTRG.78035"; transcript_id "MSTRG.78035.59"; exon_number "12";
chr17	StringTie	transcript	56978052	57006834	1000	+	.	gene_id "MSTRG.78035"; transcript_id "MSTRG.78035.6";
chr17	StringTie	exon	56978052	56978235	1000	+	.	gene_id "MSTRG.78035"; transcript_id "MSTRG.78035.6"; exon_number "1";
chr17	StringTie	exon	56981082	56981230	1000	+	.	gene_id "MSTRG.78035"; transcript_id "MSTRG.78035.6"; exon_number "2";
chr17	StringTie	exon	56985388	56985467	1000	+	.	gene_id "MSTRG.78035"; transcript_id "MSTRG.78035.6"; exon_number "3";
chr17	StringTie	exon	56987695	56987850	1000	+	.	gene_id "MSTRG.78035"; transcript_id "MSTRG.78035.6"; exon_number "4";
chr17	StringTie	exon	56988216	56988290	1000	+	.	gene_id "MSTRG.78035"; transcript_id "MSTRG.78035.6"; exon_number "5";
chr17	StringTie	exon	56991099	56991171	1000	+	.	gene_id "MSTRG.78035"; transcript_id "MSTRG.78035.6"; exon_number "6";
chr17	StringTie	exon	56994981	56995018	1000	+	.	gene_id "MSTRG.78035"; transcript_id "MSTRG.78035.6"; exon_number "7";
chr17	StringTie	exon	56995507	56995635	1000	+	.	gene_id "MSTRG.78035"; transcript_id "MSTRG.78035.6"; exon_number "8";
chr17	StringTie	exon	56996962	56997055	1000	+	.	gene_id "MSTRG.78035"; transcript_id "MSTRG.78035.6"; exon_number "9";
chr17	StringTie	exon	56998385	56998498	1000	+	.	gene_id "MSTRG.78035"; transcript_id "MSTRG.78035.6"; exon_number "10";
chr17	StringTie	exon	57000855	57000992	1000	+	.	gene_id "MSTRG.78035"; transcript_id "MSTRG.78035.6"; exon_number "11";
chr17	StringTie	exon	57002023	57002181	1000	+	.	gene_id "MSTRG.78035"; transcript_id "MSTRG.78035.6"; exon_number "12";
chr17	StringTie	exon	57006173	57006834	1000	+	.	gene_id "MSTRG.78035"; transcript_id "MSTRG.78035.6"; exon_number "13";
chr17	StringTie	transcript	56978091	57006836	1000	+	.	gene_id "MSTRG.78035"; transcript_id "MSTRG.78035.60";
chr17	StringTie	exon	56978091	56978235	1000	+	.	gene_id "MSTRG.78035"; transcript_id "MSTRG.78035.60"; exon_number "1";
chr17	StringTie	exon	56981082	56981230	1000	+	.	gene_id "MSTRG.78035"; transcript_id "MSTRG.78035.60"; exon_number "2";
chr17	StringTie	exon	56983850	56984765	1000	+	.	gene_id "MSTRG.78035"; transcript_id "MSTRG.78035.60"; exon_number "3";
chr17	StringTie	exon	56985378	56985467	1000	+	.	gene_id "MSTRG.78035"; transcript_id "MSTRG.78035.60"; exon_number "4";
chr17	StringTie	exon	56987695	56987850	1000	+	.	gene_id "MSTRG.78035"; transcript_id "MSTRG.78035.60"; exon_number "5";
chr17	StringTie	exon	56988220	56988290	1000	+	.	gene_id "MSTRG.78035"; transcript_id "MSTRG.78035.60"; exon_number "6";
chr17	StringTie	exon	56991099	56991171	1000	+	.	gene_id "MSTRG.78035"; transcript_id "MSTRG.78035.60"; exon_number "7";
chr17	StringTie	exon	56994981	56995018	1000	+	.	gene_id "MSTRG.78035"; transcript_id "MSTRG.78035.60"; exon_number "8";
chr17	StringTie	exon	56995507	56995635	1000	+	.	gene_id "MSTRG.78035"; transcript_id "MSTRG.78035.60"; exon_number "9";
chr17	StringTie	exon	56996962	56997055	1000	+	.	gene_id "MSTRG.78035"; transcript_id "MSTRG.78035.60"; exon_number "10";
chr17	StringTie	exon	56998385	56998498	1000	+	.	gene_id "MSTRG.78035"; transcript_id "MSTRG.78035.60"; exon_number "11";
chr17	StringTie	exon	57000855	57000992	1000	+	.	gene_id "MSTRG.78035"; transcript_id "MSTRG.78035.60"; exon_number "12";
chr17	StringTie	exon	57002018	57002181	1000	+	.	gene_id "MSTRG.78035"; transcript_id "MSTRG.78035.60"; exon_number "13";
chr17	StringTie	exon	57006173	57006836	1000	+	.	gene_id "MSTRG.78035"; transcript_id "MSTRG.78035.60"; exon_number "14";
chr17	StringTie	transcript	56978092	57006791	1000	+	.	gene_id "MSTRG.78035"; transcript_id "MSTRG.78035.61";
chr17	StringTie	exon	56978092	56978235	1000	+	.	gene_id "MSTRG.78035"; transcript_id "MSTRG.78035.61"; exon_number "1";
chr17	StringTie	exon	56981085	56981230	1000	+	.	gene_id "MSTRG.78035"; transcript_id "MSTRG.78035.61"; exon_number "2";
chr17	StringTie	exon	56985378	56985467	1000	+	.	gene_id "MSTRG.78035"; transcript_id "MSTRG.78035.61"; exon_number "3";
chr17	StringTie	exon	56987695	56987850	1000	+	.	gene_id "MSTRG.78035"; transcript_id "MSTRG.78035.61"; exon_number "4";
chr17	StringTie	exon	56988220	56988290	1000	+	.	gene_id "MSTRG.78035"; transcript_id "MSTRG.78035.61"; exon_number "5";
chr17	StringTie	exon	56991099	56991171	1000	+	.	gene_id "MSTRG.78035"; transcript_id "MSTRG.78035.61"; exon_number "6";
chr17	StringTie	exon	56994981	56995018	1000	+	.	gene_id "MSTRG.78035"; transcript_id "MSTRG.78035.61"; exon_number "7";
chr17	StringTie	exon	56995507	56995635	1000	+	.	gene_id "MSTRG.78035"; transcript_id "MSTRG.78035.61"; exon_number "8";
chr17	StringTie	exon	56996962	56997055	1000	+	.	gene_id "MSTRG.78035"; transcript_id "MSTRG.78035.61"; exon_number "9";
chr17	StringTie	exon	56998385	56998498	1000	+	.	gene_id "MSTRG.78035"; transcript_id "MSTRG.78035.61"; exon_number "10";
chr17	StringTie	exon	57000855	57000992	1000	+	.	gene_id "MSTRG.78035"; transcript_id "MSTRG.78035.61"; exon_number "11";
chr17	StringTie	exon	57002023	57002181	1000	+	.	gene_id "MSTRG.78035"; transcript_id "MSTRG.78035.61"; exon_number "12";
chr17	StringTie	exon	57006173	57006791	1000	+	.	gene_id "MSTRG.78035"; transcript_id "MSTRG.78035.61"; exon_number "13";
chr17	StringTie	transcript	56978092	57006821	1000	+	.	gene_id "MSTRG.78035"; transcript_id "MSTRG.78035.62";
chr17	StringTie	exon	56978092	56978235	1000	+	.	gene_id "MSTRG.78035"; transcript_id "MSTRG.78035.62"; exon_number "1";
chr17	StringTie	exon	56981085	56981230	1000	+	.	gene_id "MSTRG.78035"; transcript_id "MSTRG.78035.62"; exon_number "2";
chr17	StringTie	exon	56985388	56985467	1000	+	.	gene_id "MSTRG.78035"; transcript_id "MSTRG.78035.62"; exon_number "3";
chr17	StringTie	exon	56987695	56987850	1000	+	.	gene_id "MSTRG.78035"; transcript_id "MSTRG.78035.62"; exon_number "4";
chr17	StringTie	exon	56988216	56988290	1000	+	.	gene_id "MSTRG.78035"; transcript_id "MSTRG.78035.62"; exon_number "5";
chr17	StringTie	exon	56991099	56991171	1000	+	.	gene_id "MSTRG.78035"; transcript_id "MSTRG.78035.62"; exon_number "6";
chr17	StringTie	exon	56994981	56995018	1000	+	.	gene_id "MSTRG.78035"; transcript_id "MSTRG.78035.62"; exon_number "7";
chr17	StringTie	exon	56995507	56995635	1000	+	.	gene_id "MSTRG.78035"; transcript_id "MSTRG.78035.62"; exon_number "8";
chr17	StringTie	exon	56996962	56997055	1000	+	.	gene_id "MSTRG.78035"; transcript_id "MSTRG.78035.62"; exon_number "9";
chr17	StringTie	exon	56998385	56998498	1000	+	.	gene_id "MSTRG.78035"; transcript_id "MSTRG.78035.62"; exon_number "10";
chr17	StringTie	exon	57000855	57000992	1000	+	.	gene_id "MSTRG.78035"; transcript_id "MSTRG.78035.62"; exon_number "11";
chr17	StringTie	exon	57002018	57002181	1000	+	.	gene_id "MSTRG.78035"; transcript_id "MSTRG.78035.62"; exon_number "12";
chr17	StringTie	exon	57006173	57006821	1000	+	.	gene_id "MSTRG.78035"; transcript_id "MSTRG.78035.62"; exon_number "13";
chr17	StringTie	transcript	56978092	57006794	1000	+	.	gene_id "MSTRG.78035"; transcript_id "MSTRG.78035.63";
chr17	StringTie	exon	56978092	56978235	1000	+	.	gene_id "MSTRG.78035"; transcript_id "MSTRG.78035.63"; exon_number "1";
chr17	StringTie	exon	56981082	56981230	1000	+	.	gene_id "MSTRG.78035"; transcript_id "MSTRG.78035.63"; exon_number "2";
chr17	StringTie	exon	56985388	56985467	1000	+	.	gene_id "MSTRG.78035"; transcript_id "MSTRG.78035.63"; exon_number "3";
chr17	StringTie	exon	56987695	56987850	1000	+	.	gene_id "MSTRG.78035"; transcript_id "MSTRG.78035.63"; exon_number "4";
chr17	StringTie	exon	56988216	56988290	1000	+	.	gene_id "MSTRG.78035"; transcript_id "MSTRG.78035.63"; exon_number "5";
chr17	StringTie	exon	56991099	56991171	1000	+	.	gene_id "MSTRG.78035"; transcript_id "MSTRG.78035.63"; exon_number "6";
chr17	StringTie	exon	56994981	56995018	1000	+	.	gene_id "MSTRG.78035"; transcript_id "MSTRG.78035.63"; exon_number "7";
chr17	StringTie	exon	56995507	56996662	1000	+	.	gene_id "MSTRG.78035"; transcript_id "MSTRG.78035.63"; exon_number "8";
chr17	StringTie	exon	56996962	56997055	1000	+	.	gene_id "MSTRG.78035"; transcript_id "MSTRG.78035.63"; exon_number "9";
chr17	StringTie	exon	56998385	56998498	1000	+	.	gene_id "MSTRG.78035"; transcript_id "MSTRG.78035.63"; exon_number "10";
chr17	StringTie	exon	57000855	57000992	1000	+	.	gene_id "MSTRG.78035"; transcript_id "MSTRG.78035.63"; exon_number "11";
chr17	StringTie	exon	57002018	57002181	1000	+	.	gene_id "MSTRG.78035"; transcript_id "MSTRG.78035.63"; exon_number "12";
chr17	StringTie	exon	57006173	57006794	1000	+	.	gene_id "MSTRG.78035"; transcript_id "MSTRG.78035.63"; exon_number "13";
chr17	StringTie	transcript	56978092	57006768	1000	+	.	gene_id "MSTRG.78035"; transcript_id "MSTRG.78035.64";
chr17	StringTie	exon	56978092	56978234	1000	+	.	gene_id "MSTRG.78035"; transcript_id "MSTRG.78035.64"; exon_number "1";
chr17	StringTie	exon	56981082	56981230	1000	+	.	gene_id "MSTRG.78035"; transcript_id "MSTRG.78035.64"; exon_number "2";
chr17	StringTie	exon	56985378	56985467	1000	+	.	gene_id "MSTRG.78035"; transcript_id "MSTRG.78035.64"; exon_number "3";
chr17	StringTie	exon	56987695	56987850	1000	+	.	gene_id "MSTRG.78035"; transcript_id "MSTRG.78035.64"; exon_number "4";
chr17	StringTie	exon	56988220	56988290	1000	+	.	gene_id "MSTRG.78035"; transcript_id "MSTRG.78035.64"; exon_number "5";
chr17	StringTie	exon	56991099	56991171	1000	+	.	gene_id "MSTRG.78035"; transcript_id "MSTRG.78035.64"; exon_number "6";
chr17	StringTie	exon	56994981	56995018	1000	+	.	gene_id "MSTRG.78035"; transcript_id "MSTRG.78035.64"; exon_number "7";
chr17	StringTie	exon	56995507	56995635	1000	+	.	gene_id "MSTRG.78035"; transcript_id "MSTRG.78035.64"; exon_number "8";
chr17	StringTie	exon	56996962	56997055	1000	+	.	gene_id "MSTRG.78035"; transcript_id "MSTRG.78035.64"; exon_number "9";
chr17	StringTie	exon	56998374	56998498	1000	+	.	gene_id "MSTRG.78035"; transcript_id "MSTRG.78035.64"; exon_number "10";
chr17	StringTie	exon	57000855	57000992	1000	+	.	gene_id "MSTRG.78035"; transcript_id "MSTRG.78035.64"; exon_number "11";
chr17	StringTie	exon	57002018	57002181	1000	+	.	gene_id "MSTRG.78035"; transcript_id "MSTRG.78035.64"; exon_number "12";
chr17	StringTie	exon	57006173	57006768	1000	+	.	gene_id "MSTRG.78035"; transcript_id "MSTRG.78035.64"; exon_number "13";
chr17	StringTie	transcript	56978092	57006821	1000	+	.	gene_id "MSTRG.78035"; transcript_id "MSTRG.78035.65";
chr17	StringTie	exon	56978092	56978239	1000	+	.	gene_id "MSTRG.78035"; transcript_id "MSTRG.78035.65"; exon_number "1";
chr17	StringTie	exon	56981111	56981230	1000	+	.	gene_id "MSTRG.78035"; transcript_id "MSTRG.78035.65"; exon_number "2";
chr17	StringTie	exon	56985378	56985467	1000	+	.	gene_id "MSTRG.78035"; transcript_id "MSTRG.78035.65"; exon_number "3";
chr17	StringTie	exon	56987695	56987850	1000	+	.	gene_id "MSTRG.78035"; transcript_id "MSTRG.78035.65"; exon_number "4";
chr17	StringTie	exon	56988216	56988290	1000	+	.	gene_id "MSTRG.78035"; transcript_id "MSTRG.78035.65"; exon_number "5";
chr17	StringTie	exon	56991099	56991171	1000	+	.	gene_id "MSTRG.78035"; transcript_id "MSTRG.78035.65"; exon_number "6";
chr17	StringTie	exon	56994981	56995018	1000	+	.	gene_id "MSTRG.78035"; transcript_id "MSTRG.78035.65"; exon_number "7";
chr17	StringTie	exon	56995507	56995635	1000	+	.	gene_id "MSTRG.78035"; transcript_id "MSTRG.78035.65"; exon_number "8";
chr17	StringTie	exon	56996962	56997055	1000	+	.	gene_id "MSTRG.78035"; transcript_id "MSTRG.78035.65"; exon_number "9";
chr17	StringTie	exon	56998385	56998498	1000	+	.	gene_id "MSTRG.78035"; transcript_id "MSTRG.78035.65"; exon_number "10";
chr17	StringTie	exon	57000855	57000992	1000	+	.	gene_id "MSTRG.78035"; transcript_id "MSTRG.78035.65"; exon_number "11";
chr17	StringTie	exon	57002018	57002181	1000	+	.	gene_id "MSTRG.78035"; transcript_id "MSTRG.78035.65"; exon_number "12";
chr17	StringTie	exon	57006173	57006821	1000	+	.	gene_id "MSTRG.78035"; transcript_id "MSTRG.78035.65"; exon_number "13";
chr17	StringTie	transcript	56978092	57006795	1000	+	.	gene_id "MSTRG.78035"; transcript_id "MSTRG.78035.66";
chr17	StringTie	exon	56978092	56978235	1000	+	.	gene_id "MSTRG.78035"; transcript_id "MSTRG.78035.66"; exon_number "1";
chr17	StringTie	exon	56981082	56981230	1000	+	.	gene_id "MSTRG.78035"; transcript_id "MSTRG.78035.66"; exon_number "2";
chr17	StringTie	exon	56985378	56985467	1000	+	.	gene_id "MSTRG.78035"; transcript_id "MSTRG.78035.66"; exon_number "3";
chr17	StringTie	exon	56987695	56987850	1000	+	.	gene_id "MSTRG.78035"; transcript_id "MSTRG.78035.66"; exon_number "4";
chr17	StringTie	exon	56988220	56988290	1000	+	.	gene_id "MSTRG.78035"; transcript_id "MSTRG.78035.66"; exon_number "5";
chr17	StringTie	exon	56991099	56991171	1000	+	.	gene_id "MSTRG.78035"; transcript_id "MSTRG.78035.66"; exon_number "6";
chr17	StringTie	exon	56994981	56995018	1000	+	.	gene_id "MSTRG.78035"; transcript_id "MSTRG.78035.66"; exon_number "7";
chr17	StringTie	exon	56995507	56995635	1000	+	.	gene_id "MSTRG.78035"; transcript_id "MSTRG.78035.66"; exon_number "8";
chr17	StringTie	exon	56996962	56997055	1000	+	.	gene_id "MSTRG.78035"; transcript_id "MSTRG.78035.66"; exon_number "9";
chr17	StringTie	exon	56998385	56998498	1000	+	.	gene_id "MSTRG.78035"; transcript_id "MSTRG.78035.66"; exon_number "10";
chr17	StringTie	exon	56999272	57000992	1000	+	.	gene_id "MSTRG.78035"; transcript_id "MSTRG.78035.66"; exon_number "11";
chr17	StringTie	exon	57002023	57002181	1000	+	.	gene_id "MSTRG.78035"; transcript_id "MSTRG.78035.66"; exon_number "12";
chr17	StringTie	exon	57006173	57006260	1000	+	.	gene_id "MSTRG.78035"; transcript_id "MSTRG.78035.66"; exon_number "13";
chr17	StringTie	exon	57006312	57006795	1000	+	.	gene_id "MSTRG.78035"; transcript_id "MSTRG.78035.66"; exon_number "14";
chr17	StringTie	transcript	56978093	57006834	1000	+	.	gene_id "MSTRG.78035"; transcript_id "MSTRG.78035.67";
chr17	StringTie	exon	56978093	56978235	1000	+	.	gene_id "MSTRG.78035"; transcript_id "MSTRG.78035.67"; exon_number "1";
chr17	StringTie	exon	56981082	56981230	1000	+	.	gene_id "MSTRG.78035"; transcript_id "MSTRG.78035.67"; exon_number "2";
chr17	StringTie	exon	56985378	56985472	1000	+	.	gene_id "MSTRG.78035"; transcript_id "MSTRG.78035.67"; exon_number "3";
chr17	StringTie	exon	56987695	56987850	1000	+	.	gene_id "MSTRG.78035"; transcript_id "MSTRG.78035.67"; exon_number "4";
chr17	StringTie	exon	56988216	56988290	1000	+	.	gene_id "MSTRG.78035"; transcript_id "MSTRG.78035.67"; exon_number "5";
chr17	StringTie	exon	56991099	56991171	1000	+	.	gene_id "MSTRG.78035"; transcript_id "MSTRG.78035.67"; exon_number "6";
chr17	StringTie	exon	56994981	56995018	1000	+	.	gene_id "MSTRG.78035"; transcript_id "MSTRG.78035.67"; exon_number "7";
chr17	StringTie	exon	56995507	56995635	1000	+	.	gene_id "MSTRG.78035"; transcript_id "MSTRG.78035.67"; exon_number "8";
chr17	StringTie	exon	56996962	56997055	1000	+	.	gene_id "MSTRG.78035"; transcript_id "MSTRG.78035.67"; exon_number "9";
chr17	StringTie	exon	56997968	56998498	1000	+	.	gene_id "MSTRG.78035"; transcript_id "MSTRG.78035.67"; exon_number "10";
chr17	StringTie	exon	57000855	57000992	1000	+	.	gene_id "MSTRG.78035"; transcript_id "MSTRG.78035.67"; exon_number "11";
chr17	StringTie	exon	57002018	57002181	1000	+	.	gene_id "MSTRG.78035"; transcript_id "MSTRG.78035.67"; exon_number "12";
chr17	StringTie	exon	57006173	57006834	1000	+	.	gene_id "MSTRG.78035"; transcript_id "MSTRG.78035.67"; exon_number "13";
chr17	StringTie	transcript	56978094	57006807	1000	+	.	gene_id "MSTRG.78035"; transcript_id "MSTRG.78035.68";
chr17	StringTie	exon	56978094	56978235	1000	+	.	gene_id "MSTRG.78035"; transcript_id "MSTRG.78035.68"; exon_number "1";
chr17	StringTie	exon	56981085	56981230	1000	+	.	gene_id "MSTRG.78035"; transcript_id "MSTRG.78035.68"; exon_number "2";
chr17	StringTie	exon	56985388	56985467	1000	+	.	gene_id "MSTRG.78035"; transcript_id "MSTRG.78035.68"; exon_number "3";
chr17	StringTie	exon	56987695	56987850	1000	+	.	gene_id "MSTRG.78035"; transcript_id "MSTRG.78035.68"; exon_number "4";
chr17	StringTie	exon	56988220	56988290	1000	+	.	gene_id "MSTRG.78035"; transcript_id "MSTRG.78035.68"; exon_number "5";
chr17	StringTie	exon	56991099	56991171	1000	+	.	gene_id "MSTRG.78035"; transcript_id "MSTRG.78035.68"; exon_number "6";
chr17	StringTie	exon	56994981	56995018	1000	+	.	gene_id "MSTRG.78035"; transcript_id "MSTRG.78035.68"; exon_number "7";
chr17	StringTie	exon	56995507	56995635	1000	+	.	gene_id "MSTRG.78035"; transcript_id "MSTRG.78035.68"; exon_number "8";
chr17	StringTie	exon	56996962	56997055	1000	+	.	gene_id "MSTRG.78035"; transcript_id "MSTRG.78035.68"; exon_number "9";
chr17	StringTie	exon	56998385	56998498	1000	+	.	gene_id "MSTRG.78035"; transcript_id "MSTRG.78035.68"; exon_number "10";
chr17	StringTie	exon	57000855	57000992	1000	+	.	gene_id "MSTRG.78035"; transcript_id "MSTRG.78035.68"; exon_number "11";
chr17	StringTie	exon	57002023	57002181	1000	+	.	gene_id "MSTRG.78035"; transcript_id "MSTRG.78035.68"; exon_number "12";
chr17	StringTie	exon	57006173	57006807	1000	+	.	gene_id "MSTRG.78035"; transcript_id "MSTRG.78035.68"; exon_number "13";
chr17	StringTie	transcript	56978094	57006902	1000	+	.	gene_id "MSTRG.78035"; transcript_id "MSTRG.78035.69";
chr17	StringTie	exon	56978094	56978235	1000	+	.	gene_id "MSTRG.78035"; transcript_id "MSTRG.78035.69"; exon_number "1";
chr17	StringTie	exon	56981082	56981230	1000	+	.	gene_id "MSTRG.78035"; transcript_id "MSTRG.78035.69"; exon_number "2";
chr17	StringTie	exon	56985388	56985467	1000	+	.	gene_id "MSTRG.78035"; transcript_id "MSTRG.78035.69"; exon_number "3";
chr17	StringTie	exon	56987241	56987332	1000	+	.	gene_id "MSTRG.78035"; transcript_id "MSTRG.78035.69"; exon_number "4";
chr17	StringTie	exon	56987695	56987850	1000	+	.	gene_id "MSTRG.78035"; transcript_id "MSTRG.78035.69"; exon_number "5";
chr17	StringTie	exon	56988220	56988290	1000	+	.	gene_id "MSTRG.78035"; transcript_id "MSTRG.78035.69"; exon_number "6";
chr17	StringTie	exon	56991099	56991171	1000	+	.	gene_id "MSTRG.78035"; transcript_id "MSTRG.78035.69"; exon_number "7";
chr17	StringTie	exon	56994981	56995018	1000	+	.	gene_id "MSTRG.78035"; transcript_id "MSTRG.78035.69"; exon_number "8";
chr17	StringTie	exon	56995507	56995635	1000	+	.	gene_id "MSTRG.78035"; transcript_id "MSTRG.78035.69"; exon_number "9";
chr17	StringTie	exon	56996962	56997055	1000	+	.	gene_id "MSTRG.78035"; transcript_id "MSTRG.78035.69"; exon_number "10";
chr17	StringTie	exon	56998385	56998498	1000	+	.	gene_id "MSTRG.78035"; transcript_id "MSTRG.78035.69"; exon_number "11";
chr17	StringTie	exon	56999272	56999326	1000	+	.	gene_id "MSTRG.78035"; transcript_id "MSTRG.78035.69"; exon_number "12";
chr17	StringTie	exon	57000855	57000992	1000	+	.	gene_id "MSTRG.78035"; transcript_id "MSTRG.78035.69"; exon_number "13";
chr17	StringTie	exon	57002018	57002181	1000	+	.	gene_id "MSTRG.78035"; transcript_id "MSTRG.78035.69"; exon_number "14";
chr17	StringTie	exon	57006173	57006902	1000	+	.	gene_id "MSTRG.78035"; transcript_id "MSTRG.78035.69"; exon_number "15";
chr17	StringTie	transcript	56978052	57006768	1000	+	.	gene_id "MSTRG.78035"; transcript_id "MSTRG.78035.7";
chr17	StringTie	exon	56978052	56978235	1000	+	.	gene_id "MSTRG.78035"; transcript_id "MSTRG.78035.7"; exon_number "1";
chr17	StringTie	exon	56981082	56981230	1000	+	.	gene_id "MSTRG.78035"; transcript_id "MSTRG.78035.7"; exon_number "2";
chr17	StringTie	exon	56985378	56987332	1000	+	.	gene_id "MSTRG.78035"; transcript_id "MSTRG.78035.7"; exon_number "3";
chr17	StringTie	exon	56987695	56987850	1000	+	.	gene_id "MSTRG.78035"; transcript_id "MSTRG.78035.7"; exon_number "4";
chr17	StringTie	exon	56988216	56988290	1000	+	.	gene_id "MSTRG.78035"; transcript_id "MSTRG.78035.7"; exon_number "5";
chr17	StringTie	exon	56991099	56991171	1000	+	.	gene_id "MSTRG.78035"; transcript_id "MSTRG.78035.7"; exon_number "6";
chr17	StringTie	exon	56994981	56995018	1000	+	.	gene_id "MSTRG.78035"; transcript_id "MSTRG.78035.7"; exon_number "7";
chr17	StringTie	exon	56995507	56995635	1000	+	.	gene_id "MSTRG.78035"; transcript_id "MSTRG.78035.7"; exon_number "8";
chr17	StringTie	exon	56996962	56998498	1000	+	.	gene_id "MSTRG.78035"; transcript_id "MSTRG.78035.7"; exon_number "9";
chr17	StringTie	exon	56999272	56999326	1000	+	.	gene_id "MSTRG.78035"; transcript_id "MSTRG.78035.7"; exon_number "10";
chr17	StringTie	exon	57000855	57000992	1000	+	.	gene_id "MSTRG.78035"; transcript_id "MSTRG.78035.7"; exon_number "11";
chr17	StringTie	exon	57002023	57002181	1000	+	.	gene_id "MSTRG.78035"; transcript_id "MSTRG.78035.7"; exon_number "12";
chr17	StringTie	exon	57006173	57006768	1000	+	.	gene_id "MSTRG.78035"; transcript_id "MSTRG.78035.7"; exon_number "13";
chr17	StringTie	transcript	56978095	57006918	1000	+	.	gene_id "MSTRG.78035"; transcript_id "MSTRG.78035.70";
chr17	StringTie	exon	56978095	56978235	1000	+	.	gene_id "MSTRG.78035"; transcript_id "MSTRG.78035.70"; exon_number "1";
chr17	StringTie	exon	56981082	56981230	1000	+	.	gene_id "MSTRG.78035"; transcript_id "MSTRG.78035.70"; exon_number "2";
chr17	StringTie	exon	56984676	56984765	1000	+	.	gene_id "MSTRG.78035"; transcript_id "MSTRG.78035.70"; exon_number "3";
chr17	StringTie	exon	56985378	56985467	1000	+	.	gene_id "MSTRG.78035"; transcript_id "MSTRG.78035.70"; exon_number "4";
chr17	StringTie	exon	56987695	56987850	1000	+	.	gene_id "MSTRG.78035"; transcript_id "MSTRG.78035.70"; exon_number "5";
chr17	StringTie	exon	56988216	56988290	1000	+	.	gene_id "MSTRG.78035"; transcript_id "MSTRG.78035.70"; exon_number "6";
chr17	StringTie	exon	56991099	56991171	1000	+	.	gene_id "MSTRG.78035"; transcript_id "MSTRG.78035.70"; exon_number "7";
chr17	StringTie	exon	56994981	56995018	1000	+	.	gene_id "MSTRG.78035"; transcript_id "MSTRG.78035.70"; exon_number "8";
chr17	StringTie	exon	56995507	56995635	1000	+	.	gene_id "MSTRG.78035"; transcript_id "MSTRG.78035.70"; exon_number "9";
chr17	StringTie	exon	56996962	56997055	1000	+	.	gene_id "MSTRG.78035"; transcript_id "MSTRG.78035.70"; exon_number "10";
chr17	StringTie	exon	56998385	56998498	1000	+	.	gene_id "MSTRG.78035"; transcript_id "MSTRG.78035.70"; exon_number "11";
chr17	StringTie	exon	57000855	57000992	1000	+	.	gene_id "MSTRG.78035"; transcript_id "MSTRG.78035.70"; exon_number "12";
chr17	StringTie	exon	57002018	57002181	1000	+	.	gene_id "MSTRG.78035"; transcript_id "MSTRG.78035.70"; exon_number "13";
chr17	StringTie	exon	57006173	57006918	1000	+	.	gene_id "MSTRG.78035"; transcript_id "MSTRG.78035.70"; exon_number "14";
chr17	StringTie	transcript	56978095	57006778	1000	+	.	gene_id "MSTRG.78035"; transcript_id "MSTRG.78035.71";
chr17	StringTie	exon	56978095	56978234	1000	+	.	gene_id "MSTRG.78035"; transcript_id "MSTRG.78035.71"; exon_number "1";
chr17	StringTie	exon	56981082	56981230	1000	+	.	gene_id "MSTRG.78035"; transcript_id "MSTRG.78035.71"; exon_number "2";
chr17	StringTie	exon	56985378	56985467	1000	+	.	gene_id "MSTRG.78035"; transcript_id "MSTRG.78035.71"; exon_number "3";
chr17	StringTie	exon	56987695	56987850	1000	+	.	gene_id "MSTRG.78035"; transcript_id "MSTRG.78035.71"; exon_number "4";
chr17	StringTie	exon	56988216	56988290	1000	+	.	gene_id "MSTRG.78035"; transcript_id "MSTRG.78035.71"; exon_number "5";
chr17	StringTie	exon	56991099	56991171	1000	+	.	gene_id "MSTRG.78035"; transcript_id "MSTRG.78035.71"; exon_number "6";
chr17	StringTie	exon	56994981	56995018	1000	+	.	gene_id "MSTRG.78035"; transcript_id "MSTRG.78035.71"; exon_number "7";
chr17	StringTie	exon	56995507	56995635	1000	+	.	gene_id "MSTRG.78035"; transcript_id "MSTRG.78035.71"; exon_number "8";
chr17	StringTie	exon	56996962	56998498	1000	+	.	gene_id "MSTRG.78035"; transcript_id "MSTRG.78035.71"; exon_number "9";
chr17	StringTie	exon	57000855	57000992	1000	+	.	gene_id "MSTRG.78035"; transcript_id "MSTRG.78035.71"; exon_number "10";
chr17	StringTie	exon	57002018	57002181	1000	+	.	gene_id "MSTRG.78035"; transcript_id "MSTRG.78035.71"; exon_number "11";
chr17	StringTie	exon	57006173	57006778	1000	+	.	gene_id "MSTRG.78035"; transcript_id "MSTRG.78035.71"; exon_number "12";
chr17	StringTie	transcript	56978095	57006804	1000	+	.	gene_id "MSTRG.78035"; transcript_id "MSTRG.78035.72";
chr17	StringTie	exon	56978095	56978235	1000	+	.	gene_id "MSTRG.78035"; transcript_id "MSTRG.78035.72"; exon_number "1";
chr17	StringTie	exon	56981085	56981230	1000	+	.	gene_id "MSTRG.78035"; transcript_id "MSTRG.78035.72"; exon_number "2";
chr17	StringTie	exon	56985378	56985467	1000	+	.	gene_id "MSTRG.78035"; transcript_id "MSTRG.78035.72"; exon_number "3";
chr17	StringTie	exon	56987695	56987850	1000	+	.	gene_id "MSTRG.78035"; transcript_id "MSTRG.78035.72"; exon_number "4";
chr17	StringTie	exon	56988216	56988290	1000	+	.	gene_id "MSTRG.78035"; transcript_id "MSTRG.78035.72"; exon_number "5";
chr17	StringTie	exon	56991099	56991171	1000	+	.	gene_id "MSTRG.78035"; transcript_id "MSTRG.78035.72"; exon_number "6";
chr17	StringTie	exon	56994981	56995018	1000	+	.	gene_id "MSTRG.78035"; transcript_id "MSTRG.78035.72"; exon_number "7";
chr17	StringTie	exon	56995507	56995635	1000	+	.	gene_id "MSTRG.78035"; transcript_id "MSTRG.78035.72"; exon_number "8";
chr17	StringTie	exon	56996962	56997055	1000	+	.	gene_id "MSTRG.78035"; transcript_id "MSTRG.78035.72"; exon_number "9";
chr17	StringTie	exon	56998385	56998498	1000	+	.	gene_id "MSTRG.78035"; transcript_id "MSTRG.78035.72"; exon_number "10";
chr17	StringTie	exon	57000855	57000992	1000	+	.	gene_id "MSTRG.78035"; transcript_id "MSTRG.78035.72"; exon_number "11";
chr17	StringTie	exon	57002023	57002181	1000	+	.	gene_id "MSTRG.78035"; transcript_id "MSTRG.78035.72"; exon_number "12";
chr17	StringTie	exon	57006173	57006804	1000	+	.	gene_id "MSTRG.78035"; transcript_id "MSTRG.78035.72"; exon_number "13";
chr17	StringTie	transcript	56978095	57006778	1000	+	.	gene_id "MSTRG.78035"; transcript_id "MSTRG.78035.73";
chr17	StringTie	exon	56978095	56978235	1000	+	.	gene_id "MSTRG.78035"; transcript_id "MSTRG.78035.73"; exon_number "1";
chr17	StringTie	exon	56981082	56981230	1000	+	.	gene_id "MSTRG.78035"; transcript_id "MSTRG.78035.73"; exon_number "2";
chr17	StringTie	exon	56985378	56985467	1000	+	.	gene_id "MSTRG.78035"; transcript_id "MSTRG.78035.73"; exon_number "3";
chr17	StringTie	exon	56987695	56987850	1000	+	.	gene_id "MSTRG.78035"; transcript_id "MSTRG.78035.73"; exon_number "4";
chr17	StringTie	exon	56988216	56988290	1000	+	.	gene_id "MSTRG.78035"; transcript_id "MSTRG.78035.73"; exon_number "5";
chr17	StringTie	exon	56991099	56991171	1000	+	.	gene_id "MSTRG.78035"; transcript_id "MSTRG.78035.73"; exon_number "6";
chr17	StringTie	exon	56994981	56995018	1000	+	.	gene_id "MSTRG.78035"; transcript_id "MSTRG.78035.73"; exon_number "7";
chr17	StringTie	exon	56995507	56995635	1000	+	.	gene_id "MSTRG.78035"; transcript_id "MSTRG.78035.73"; exon_number "8";
chr17	StringTie	exon	56996962	56997055	1000	+	.	gene_id "MSTRG.78035"; transcript_id "MSTRG.78035.73"; exon_number "9";
chr17	StringTie	exon	56998385	56998498	1000	+	.	gene_id "MSTRG.78035"; transcript_id "MSTRG.78035.73"; exon_number "10";
chr17	StringTie	exon	57000860	57000992	1000	+	.	gene_id "MSTRG.78035"; transcript_id "MSTRG.78035.73"; exon_number "11";
chr17	StringTie	exon	57002023	57002181	1000	+	.	gene_id "MSTRG.78035"; transcript_id "MSTRG.78035.73"; exon_number "12";
chr17	StringTie	exon	57006173	57006778	1000	+	.	gene_id "MSTRG.78035"; transcript_id "MSTRG.78035.73"; exon_number "13";
chr17	StringTie	transcript	56978095	57006768	1000	+	.	gene_id "MSTRG.78035"; transcript_id "MSTRG.78035.74";
chr17	StringTie	exon	56978095	56978234	1000	+	.	gene_id "MSTRG.78035"; transcript_id "MSTRG.78035.74"; exon_number "1";
chr17	StringTie	exon	56981082	56981230	1000	+	.	gene_id "MSTRG.78035"; transcript_id "MSTRG.78035.74"; exon_number "2";
chr17	StringTie	exon	56985378	56985467	1000	+	.	gene_id "MSTRG.78035"; transcript_id "MSTRG.78035.74"; exon_number "3";
chr17	StringTie	exon	56987695	56987850	1000	+	.	gene_id "MSTRG.78035"; transcript_id "MSTRG.78035.74"; exon_number "4";
chr17	StringTie	exon	56988220	56988290	1000	+	.	gene_id "MSTRG.78035"; transcript_id "MSTRG.78035.74"; exon_number "5";
chr17	StringTie	exon	56991099	56991171	1000	+	.	gene_id "MSTRG.78035"; transcript_id "MSTRG.78035.74"; exon_number "6";
chr17	StringTie	exon	56994981	56995018	1000	+	.	gene_id "MSTRG.78035"; transcript_id "MSTRG.78035.74"; exon_number "7";
chr17	StringTie	exon	56995507	56995635	1000	+	.	gene_id "MSTRG.78035"; transcript_id "MSTRG.78035.74"; exon_number "8";
chr17	StringTie	exon	56996962	56997055	1000	+	.	gene_id "MSTRG.78035"; transcript_id "MSTRG.78035.74"; exon_number "9";
chr17	StringTie	exon	56998385	56998498	1000	+	.	gene_id "MSTRG.78035"; transcript_id "MSTRG.78035.74"; exon_number "10";
chr17	StringTie	exon	57000855	57000992	1000	+	.	gene_id "MSTRG.78035"; transcript_id "MSTRG.78035.74"; exon_number "11";
chr17	StringTie	exon	57002023	57002181	1000	+	.	gene_id "MSTRG.78035"; transcript_id "MSTRG.78035.74"; exon_number "12";
chr17	StringTie	exon	57006173	57006260	1000	+	.	gene_id "MSTRG.78035"; transcript_id "MSTRG.78035.74"; exon_number "13";
chr17	StringTie	exon	57006312	57006768	1000	+	.	gene_id "MSTRG.78035"; transcript_id "MSTRG.78035.74"; exon_number "14";
chr17	StringTie	transcript	56978095	57006796	1000	+	.	gene_id "MSTRG.78035"; transcript_id "MSTRG.78035.75";
chr17	StringTie	exon	56978095	56978235	1000	+	.	gene_id "MSTRG.78035"; transcript_id "MSTRG.78035.75"; exon_number "1";
chr17	StringTie	exon	56981082	56981230	1000	+	.	gene_id "MSTRG.78035"; transcript_id "MSTRG.78035.75"; exon_number "2";
chr17	StringTie	exon	56985378	56985467	1000	+	.	gene_id "MSTRG.78035"; transcript_id "MSTRG.78035.75"; exon_number "3";
chr17	StringTie	exon	56987695	56987850	1000	+	.	gene_id "MSTRG.78035"; transcript_id "MSTRG.78035.75"; exon_number "4";
chr17	StringTie	exon	56988220	56988290	1000	+	.	gene_id "MSTRG.78035"; transcript_id "MSTRG.78035.75"; exon_number "5";
chr17	StringTie	exon	56991099	56991171	1000	+	.	gene_id "MSTRG.78035"; transcript_id "MSTRG.78035.75"; exon_number "6";
chr17	StringTie	exon	56994981	56995018	1000	+	.	gene_id "MSTRG.78035"; transcript_id "MSTRG.78035.75"; exon_number "7";
chr17	StringTie	exon	56995507	56995635	1000	+	.	gene_id "MSTRG.78035"; transcript_id "MSTRG.78035.75"; exon_number "8";
chr17	StringTie	exon	56996962	56997055	1000	+	.	gene_id "MSTRG.78035"; transcript_id "MSTRG.78035.75"; exon_number "9";
chr17	StringTie	exon	56998385	56998498	1000	+	.	gene_id "MSTRG.78035"; transcript_id "MSTRG.78035.75"; exon_number "10";
chr17	StringTie	exon	56999272	56999326	1000	+	.	gene_id "MSTRG.78035"; transcript_id "MSTRG.78035.75"; exon_number "11";
chr17	StringTie	exon	57000855	57000992	1000	+	.	gene_id "MSTRG.78035"; transcript_id "MSTRG.78035.75"; exon_number "12";
chr17	StringTie	exon	57002023	57002181	1000	+	.	gene_id "MSTRG.78035"; transcript_id "MSTRG.78035.75"; exon_number "13";
chr17	StringTie	exon	57006173	57006796	1000	+	.	gene_id "MSTRG.78035"; transcript_id "MSTRG.78035.75"; exon_number "14";
chr17	StringTie	transcript	56978096	57006784	1000	+	.	gene_id "MSTRG.78035"; transcript_id "MSTRG.78035.76";
chr17	StringTie	exon	56978096	56978235	1000	+	.	gene_id "MSTRG.78035"; transcript_id "MSTRG.78035.76"; exon_number "1";
chr17	StringTie	exon	56981085	56981230	1000	+	.	gene_id "MSTRG.78035"; transcript_id "MSTRG.78035.76"; exon_number "2";
chr17	StringTie	exon	56985378	56985467	1000	+	.	gene_id "MSTRG.78035"; transcript_id "MSTRG.78035.76"; exon_number "3";
chr17	StringTie	exon	56987695	56987850	1000	+	.	gene_id "MSTRG.78035"; transcript_id "MSTRG.78035.76"; exon_number "4";
chr17	StringTie	exon	56988216	56988290	1000	+	.	gene_id "MSTRG.78035"; transcript_id "MSTRG.78035.76"; exon_number "5";
chr17	StringTie	exon	56991099	56991171	1000	+	.	gene_id "MSTRG.78035"; transcript_id "MSTRG.78035.76"; exon_number "6";
chr17	StringTie	exon	56994981	56995018	1000	+	.	gene_id "MSTRG.78035"; transcript_id "MSTRG.78035.76"; exon_number "7";
chr17	StringTie	exon	56995507	56995635	1000	+	.	gene_id "MSTRG.78035"; transcript_id "MSTRG.78035.76"; exon_number "8";
chr17	StringTie	exon	56996962	56997055	1000	+	.	gene_id "MSTRG.78035"; transcript_id "MSTRG.78035.76"; exon_number "9";
chr17	StringTie	exon	57000855	57000992	1000	+	.	gene_id "MSTRG.78035"; transcript_id "MSTRG.78035.76"; exon_number "10";
chr17	StringTie	exon	57002018	57002181	1000	+	.	gene_id "MSTRG.78035"; transcript_id "MSTRG.78035.76"; exon_number "11";
chr17	StringTie	exon	57006173	57006784	1000	+	.	gene_id "MSTRG.78035"; transcript_id "MSTRG.78035.76"; exon_number "12";
chr17	StringTie	transcript	56978096	57006776	1000	+	.	gene_id "MSTRG.78035"; transcript_id "MSTRG.78035.77";
chr17	StringTie	exon	56978096	56978235	1000	+	.	gene_id "MSTRG.78035"; transcript_id "MSTRG.78035.77"; exon_number "1";
chr17	StringTie	exon	56981082	56981230	1000	+	.	gene_id "MSTRG.78035"; transcript_id "MSTRG.78035.77"; exon_number "2";
chr17	StringTie	exon	56987801	56987850	1000	+	.	gene_id "MSTRG.78035"; transcript_id "MSTRG.78035.77"; exon_number "3";
chr17	StringTie	exon	56988220	56988290	1000	+	.	gene_id "MSTRG.78035"; transcript_id "MSTRG.78035.77"; exon_number "4";
chr17	StringTie	exon	56991099	56991171	1000	+	.	gene_id "MSTRG.78035"; transcript_id "MSTRG.78035.77"; exon_number "5";
chr17	StringTie	exon	56994981	56995018	1000	+	.	gene_id "MSTRG.78035"; transcript_id "MSTRG.78035.77"; exon_number "6";
chr17	StringTie	exon	56995507	56995635	1000	+	.	gene_id "MSTRG.78035"; transcript_id "MSTRG.78035.77"; exon_number "7";
chr17	StringTie	exon	56996962	56997055	1000	+	.	gene_id "MSTRG.78035"; transcript_id "MSTRG.78035.77"; exon_number "8";
chr17	StringTie	exon	56998385	56998498	1000	+	.	gene_id "MSTRG.78035"; transcript_id "MSTRG.78035.77"; exon_number "9";
chr17	StringTie	exon	57000855	57000992	1000	+	.	gene_id "MSTRG.78035"; transcript_id "MSTRG.78035.77"; exon_number "10";
chr17	StringTie	exon	57002023	57002181	1000	+	.	gene_id "MSTRG.78035"; transcript_id "MSTRG.78035.77"; exon_number "11";
chr17	StringTie	exon	57006173	57006776	1000	+	.	gene_id "MSTRG.78035"; transcript_id "MSTRG.78035.77"; exon_number "12";
chr17	StringTie	transcript	56978096	57006768	1000	+	.	gene_id "MSTRG.78035"; transcript_id "MSTRG.78035.78";
chr17	StringTie	exon	56978096	56978235	1000	+	.	gene_id "MSTRG.78035"; transcript_id "MSTRG.78035.78"; exon_number "1";
chr17	StringTie	exon	56981082	56981230	1000	+	.	gene_id "MSTRG.78035"; transcript_id "MSTRG.78035.78"; exon_number "2";
chr17	StringTie	exon	56985378	56985467	1000	+	.	gene_id "MSTRG.78035"; transcript_id "MSTRG.78035.78"; exon_number "3";
chr17	StringTie	exon	56987695	56987850	1000	+	.	gene_id "MSTRG.78035"; transcript_id "MSTRG.78035.78"; exon_number "4";
chr17	StringTie	exon	56988216	56988290	1000	+	.	gene_id "MSTRG.78035"; transcript_id "MSTRG.78035.78"; exon_number "5";
chr17	StringTie	exon	56991099	56991171	1000	+	.	gene_id "MSTRG.78035"; transcript_id "MSTRG.78035.78"; exon_number "6";
chr17	StringTie	exon	56994981	56995018	1000	+	.	gene_id "MSTRG.78035"; transcript_id "MSTRG.78035.78"; exon_number "7";
chr17	StringTie	exon	56995507	56995635	1000	+	.	gene_id "MSTRG.78035"; transcript_id "MSTRG.78035.78"; exon_number "8";
chr17	StringTie	exon	56996962	56997055	1000	+	.	gene_id "MSTRG.78035"; transcript_id "MSTRG.78035.78"; exon_number "9";
chr17	StringTie	exon	57000855	57000992	1000	+	.	gene_id "MSTRG.78035"; transcript_id "MSTRG.78035.78"; exon_number "10";
chr17	StringTie	exon	57002018	57002181	1000	+	.	gene_id "MSTRG.78035"; transcript_id "MSTRG.78035.78"; exon_number "11";
chr17	StringTie	exon	57006173	57006241	1000	+	.	gene_id "MSTRG.78035"; transcript_id "MSTRG.78035.78"; exon_number "12";
chr17	StringTie	exon	57006270	57006768	1000	+	.	gene_id "MSTRG.78035"; transcript_id "MSTRG.78035.78"; exon_number "13";
chr17	StringTie	transcript	56978096	57006805	1000	+	.	gene_id "MSTRG.78035"; transcript_id "MSTRG.78035.79";
chr17	StringTie	exon	56978096	56978235	1000	+	.	gene_id "MSTRG.78035"; transcript_id "MSTRG.78035.79"; exon_number "1";
chr17	StringTie	exon	56981082	56981230	1000	+	.	gene_id "MSTRG.78035"; transcript_id "MSTRG.78035.79"; exon_number "2";
chr17	StringTie	exon	56984676	56984765	1000	+	.	gene_id "MSTRG.78035"; transcript_id "MSTRG.78035.79"; exon_number "3";
chr17	StringTie	exon	56985378	56985467	1000	+	.	gene_id "MSTRG.78035"; transcript_id "MSTRG.78035.79"; exon_number "4";
chr17	StringTie	exon	56987695	56987850	1000	+	.	gene_id "MSTRG.78035"; transcript_id "MSTRG.78035.79"; exon_number "5";
chr17	StringTie	exon	56988216	56988290	1000	+	.	gene_id "MSTRG.78035"; transcript_id "MSTRG.78035.79"; exon_number "6";
chr17	StringTie	exon	56991099	56991171	1000	+	.	gene_id "MSTRG.78035"; transcript_id "MSTRG.78035.79"; exon_number "7";
chr17	StringTie	exon	56994981	56995018	1000	+	.	gene_id "MSTRG.78035"; transcript_id "MSTRG.78035.79"; exon_number "8";
chr17	StringTie	exon	56995507	56995635	1000	+	.	gene_id "MSTRG.78035"; transcript_id "MSTRG.78035.79"; exon_number "9";
chr17	StringTie	exon	56996083	56996662	1000	+	.	gene_id "MSTRG.78035"; transcript_id "MSTRG.78035.79"; exon_number "10";
chr17	StringTie	exon	56996962	56997055	1000	+	.	gene_id "MSTRG.78035"; transcript_id "MSTRG.78035.79"; exon_number "11";
chr17	StringTie	exon	56998385	56998498	1000	+	.	gene_id "MSTRG.78035"; transcript_id "MSTRG.78035.79"; exon_number "12";
chr17	StringTie	exon	57000855	57000992	1000	+	.	gene_id "MSTRG.78035"; transcript_id "MSTRG.78035.79"; exon_number "13";
chr17	StringTie	exon	57002023	57002181	1000	+	.	gene_id "MSTRG.78035"; transcript_id "MSTRG.78035.79"; exon_number "14";
chr17	StringTie	exon	57006173	57006805	1000	+	.	gene_id "MSTRG.78035"; transcript_id "MSTRG.78035.79"; exon_number "15";
chr17	StringTie	transcript	56978059	57006926	1000	+	.	gene_id "MSTRG.78035"; transcript_id "MSTRG.78035.8";
chr17	StringTie	exon	56978059	56978235	1000	+	.	gene_id "MSTRG.78035"; transcript_id "MSTRG.78035.8"; exon_number "1";
chr17	StringTie	exon	56981082	56981230	1000	+	.	gene_id "MSTRG.78035"; transcript_id "MSTRG.78035.8"; exon_number "2";
chr17	StringTie	exon	56985378	56985467	1000	+	.	gene_id "MSTRG.78035"; transcript_id "MSTRG.78035.8"; exon_number "3";
chr17	StringTie	exon	56987695	56987850	1000	+	.	gene_id "MSTRG.78035"; transcript_id "MSTRG.78035.8"; exon_number "4";
chr17	StringTie	exon	56988220	56988290	1000	+	.	gene_id "MSTRG.78035"; transcript_id "MSTRG.78035.8"; exon_number "5";
chr17	StringTie	exon	56991099	56991171	1000	+	.	gene_id "MSTRG.78035"; transcript_id "MSTRG.78035.8"; exon_number "6";
chr17	StringTie	exon	56994981	56995018	1000	+	.	gene_id "MSTRG.78035"; transcript_id "MSTRG.78035.8"; exon_number "7";
chr17	StringTie	exon	56995507	56995635	1000	+	.	gene_id "MSTRG.78035"; transcript_id "MSTRG.78035.8"; exon_number "8";
chr17	StringTie	exon	56996962	56997055	1000	+	.	gene_id "MSTRG.78035"; transcript_id "MSTRG.78035.8"; exon_number "9";
chr17	StringTie	exon	56998385	56998498	1000	+	.	gene_id "MSTRG.78035"; transcript_id "MSTRG.78035.8"; exon_number "10";
chr17	StringTie	exon	57000855	57000992	1000	+	.	gene_id "MSTRG.78035"; transcript_id "MSTRG.78035.8"; exon_number "11";
chr17	StringTie	exon	57002023	57002181	1000	+	.	gene_id "MSTRG.78035"; transcript_id "MSTRG.78035.8"; exon_number "12";
chr17	StringTie	exon	57006173	57006926	1000	+	.	gene_id "MSTRG.78035"; transcript_id "MSTRG.78035.8"; exon_number "13";
chr17	StringTie	transcript	56978097	57006768	1000	+	.	gene_id "MSTRG.78035"; transcript_id "MSTRG.78035.80";
chr17	StringTie	exon	56978097	56978235	1000	+	.	gene_id "MSTRG.78035"; transcript_id "MSTRG.78035.80"; exon_number "1";
chr17	StringTie	exon	56981082	56981230	1000	+	.	gene_id "MSTRG.78035"; transcript_id "MSTRG.78035.80"; exon_number "2";
chr17	StringTie	exon	56985378	56985472	1000	+	.	gene_id "MSTRG.78035"; transcript_id "MSTRG.78035.80"; exon_number "3";
chr17	StringTie	exon	56987695	56987850	1000	+	.	gene_id "MSTRG.78035"; transcript_id "MSTRG.78035.80"; exon_number "4";
chr17	StringTie	exon	56988220	56988290	1000	+	.	gene_id "MSTRG.78035"; transcript_id "MSTRG.78035.80"; exon_number "5";
chr17	StringTie	exon	56991099	56991171	1000	+	.	gene_id "MSTRG.78035"; transcript_id "MSTRG.78035.80"; exon_number "6";
chr17	StringTie	exon	56994981	56995018	1000	+	.	gene_id "MSTRG.78035"; transcript_id "MSTRG.78035.80"; exon_number "7";
chr17	StringTie	exon	56995507	56995635	1000	+	.	gene_id "MSTRG.78035"; transcript_id "MSTRG.78035.80"; exon_number "8";
chr17	StringTie	exon	56996962	56997055	1000	+	.	gene_id "MSTRG.78035"; transcript_id "MSTRG.78035.80"; exon_number "9";
chr17	StringTie	exon	56998385	56998498	1000	+	.	gene_id "MSTRG.78035"; transcript_id "MSTRG.78035.80"; exon_number "10";
chr17	StringTie	exon	57000855	57000992	1000	+	.	gene_id "MSTRG.78035"; transcript_id "MSTRG.78035.80"; exon_number "11";
chr17	StringTie	exon	57002023	57002181	1000	+	.	gene_id "MSTRG.78035"; transcript_id "MSTRG.78035.80"; exon_number "12";
chr17	StringTie	exon	57006173	57006768	1000	+	.	gene_id "MSTRG.78035"; transcript_id "MSTRG.78035.80"; exon_number "13";
chr17	StringTie	transcript	56978097	57006837	1000	+	.	gene_id "MSTRG.78035"; transcript_id "MSTRG.78035.81";
chr17	StringTie	exon	56978097	56978235	1000	+	.	gene_id "MSTRG.78035"; transcript_id "MSTRG.78035.81"; exon_number "1";
chr17	StringTie	exon	56981082	56981230	1000	+	.	gene_id "MSTRG.78035"; transcript_id "MSTRG.78035.81"; exon_number "2";
chr17	StringTie	exon	56984676	56984765	1000	+	.	gene_id "MSTRG.78035"; transcript_id "MSTRG.78035.81"; exon_number "3";
chr17	StringTie	exon	56985378	56985467	1000	+	.	gene_id "MSTRG.78035"; transcript_id "MSTRG.78035.81"; exon_number "4";
chr17	StringTie	exon	56987695	56987850	1000	+	.	gene_id "MSTRG.78035"; transcript_id "MSTRG.78035.81"; exon_number "5";
chr17	StringTie	exon	56988216	56988290	1000	+	.	gene_id "MSTRG.78035"; transcript_id "MSTRG.78035.81"; exon_number "6";
chr17	StringTie	exon	56991099	56991171	1000	+	.	gene_id "MSTRG.78035"; transcript_id "MSTRG.78035.81"; exon_number "7";
chr17	StringTie	exon	56994981	56995018	1000	+	.	gene_id "MSTRG.78035"; transcript_id "MSTRG.78035.81"; exon_number "8";
chr17	StringTie	exon	56995507	56995635	1000	+	.	gene_id "MSTRG.78035"; transcript_id "MSTRG.78035.81"; exon_number "9";
chr17	StringTie	exon	56996962	56997055	1000	+	.	gene_id "MSTRG.78035"; transcript_id "MSTRG.78035.81"; exon_number "10";
chr17	StringTie	exon	56998385	56998498	1000	+	.	gene_id "MSTRG.78035"; transcript_id "MSTRG.78035.81"; exon_number "11";
chr17	StringTie	exon	57000860	57000992	1000	+	.	gene_id "MSTRG.78035"; transcript_id "MSTRG.78035.81"; exon_number "12";
chr17	StringTie	exon	57002018	57002181	1000	+	.	gene_id "MSTRG.78035"; transcript_id "MSTRG.78035.81"; exon_number "13";
chr17	StringTie	exon	57006173	57006837	1000	+	.	gene_id "MSTRG.78035"; transcript_id "MSTRG.78035.81"; exon_number "14";
chr17	StringTie	transcript	56978098	57006773	1000	+	.	gene_id "MSTRG.78035"; transcript_id "MSTRG.78035.82";
chr17	StringTie	exon	56978098	56978235	1000	+	.	gene_id "MSTRG.78035"; transcript_id "MSTRG.78035.82"; exon_number "1";
chr17	StringTie	exon	56981082	56981230	1000	+	.	gene_id "MSTRG.78035"; transcript_id "MSTRG.78035.82"; exon_number "2";
chr17	StringTie	exon	56985378	56985467	1000	+	.	gene_id "MSTRG.78035"; transcript_id "MSTRG.78035.82"; exon_number "3";
chr17	StringTie	exon	56987695	56987850	1000	+	.	gene_id "MSTRG.78035"; transcript_id "MSTRG.78035.82"; exon_number "4";
chr17	StringTie	exon	56988216	56988290	1000	+	.	gene_id "MSTRG.78035"; transcript_id "MSTRG.78035.82"; exon_number "5";
chr17	StringTie	exon	56991099	56991171	1000	+	.	gene_id "MSTRG.78035"; transcript_id "MSTRG.78035.82"; exon_number "6";
chr17	StringTie	exon	56994981	56995018	1000	+	.	gene_id "MSTRG.78035"; transcript_id "MSTRG.78035.82"; exon_number "7";
chr17	StringTie	exon	56995507	56995635	1000	+	.	gene_id "MSTRG.78035"; transcript_id "MSTRG.78035.82"; exon_number "8";
chr17	StringTie	exon	56996962	56997055	1000	+	.	gene_id "MSTRG.78035"; transcript_id "MSTRG.78035.82"; exon_number "9";
chr17	StringTie	exon	57000855	57000992	1000	+	.	gene_id "MSTRG.78035"; transcript_id "MSTRG.78035.82"; exon_number "10";
chr17	StringTie	exon	57002023	57002181	1000	+	.	gene_id "MSTRG.78035"; transcript_id "MSTRG.78035.82"; exon_number "11";
chr17	StringTie	exon	57006173	57006773	1000	+	.	gene_id "MSTRG.78035"; transcript_id "MSTRG.78035.82"; exon_number "12";
chr17	StringTie	transcript	56978098	57006769	1000	+	.	gene_id "MSTRG.78035"; transcript_id "MSTRG.78035.83";
chr17	StringTie	exon	56978098	56978235	1000	+	.	gene_id "MSTRG.78035"; transcript_id "MSTRG.78035.83"; exon_number "1";
chr17	StringTie	exon	56980512	56980896	1000	+	.	gene_id "MSTRG.78035"; transcript_id "MSTRG.78035.83"; exon_number "2";
chr17	StringTie	exon	56981082	56981230	1000	+	.	gene_id "MSTRG.78035"; transcript_id "MSTRG.78035.83"; exon_number "3";
chr17	StringTie	exon	56985378	56985427	1000	+	.	gene_id "MSTRG.78035"; transcript_id "MSTRG.78035.83"; exon_number "4";
chr17	StringTie	exon	56991099	56991171	1000	+	.	gene_id "MSTRG.78035"; transcript_id "MSTRG.78035.83"; exon_number "5";
chr17	StringTie	exon	56994981	56995018	1000	+	.	gene_id "MSTRG.78035"; transcript_id "MSTRG.78035.83"; exon_number "6";
chr17	StringTie	exon	56995507	56995635	1000	+	.	gene_id "MSTRG.78035"; transcript_id "MSTRG.78035.83"; exon_number "7";
chr17	StringTie	exon	56996962	56997055	1000	+	.	gene_id "MSTRG.78035"; transcript_id "MSTRG.78035.83"; exon_number "8";
chr17	StringTie	exon	56998385	56998498	1000	+	.	gene_id "MSTRG.78035"; transcript_id "MSTRG.78035.83"; exon_number "9";
chr17	StringTie	exon	57000890	57000992	1000	+	.	gene_id "MSTRG.78035"; transcript_id "MSTRG.78035.83"; exon_number "10";
chr17	StringTie	exon	57002018	57002181	1000	+	.	gene_id "MSTRG.78035"; transcript_id "MSTRG.78035.83"; exon_number "11";
chr17	StringTie	exon	57006173	57006769	1000	+	.	gene_id "MSTRG.78035"; transcript_id "MSTRG.78035.83"; exon_number "12";
chr17	StringTie	transcript	56978098	57006884	1000	+	.	gene_id "MSTRG.78035"; transcript_id "MSTRG.78035.84";
chr17	StringTie	exon	56978098	56978305	1000	+	.	gene_id "MSTRG.78035"; transcript_id "MSTRG.78035.84"; exon_number "1";
chr17	StringTie	exon	56981082	56981230	1000	+	.	gene_id "MSTRG.78035"; transcript_id "MSTRG.78035.84"; exon_number "2";
chr17	StringTie	exon	56985378	56985467	1000	+	.	gene_id "MSTRG.78035"; transcript_id "MSTRG.78035.84"; exon_number "3";
chr17	StringTie	exon	56987695	56987850	1000	+	.	gene_id "MSTRG.78035"; transcript_id "MSTRG.78035.84"; exon_number "4";
chr17	StringTie	exon	56988216	56988290	1000	+	.	gene_id "MSTRG.78035"; transcript_id "MSTRG.78035.84"; exon_number "5";
chr17	StringTie	exon	56991099	56991171	1000	+	.	gene_id "MSTRG.78035"; transcript_id "MSTRG.78035.84"; exon_number "6";
chr17	StringTie	exon	56994981	56995018	1000	+	.	gene_id "MSTRG.78035"; transcript_id "MSTRG.78035.84"; exon_number "7";
chr17	StringTie	exon	56995507	56995635	1000	+	.	gene_id "MSTRG.78035"; transcript_id "MSTRG.78035.84"; exon_number "8";
chr17	StringTie	exon	56996962	56997055	1000	+	.	gene_id "MSTRG.78035"; transcript_id "MSTRG.78035.84"; exon_number "9";
chr17	StringTie	exon	57000855	57000992	1000	+	.	gene_id "MSTRG.78035"; transcript_id "MSTRG.78035.84"; exon_number "10";
chr17	StringTie	exon	57002018	57002181	1000	+	.	gene_id "MSTRG.78035"; transcript_id "MSTRG.78035.84"; exon_number "11";
chr17	StringTie	exon	57006173	57006884	1000	+	.	gene_id "MSTRG.78035"; transcript_id "MSTRG.78035.84"; exon_number "12";
chr17	StringTie	transcript	56978098	57006768	1000	+	.	gene_id "MSTRG.78035"; transcript_id "MSTRG.78035.85";
chr17	StringTie	exon	56978098	56978234	1000	+	.	gene_id "MSTRG.78035"; transcript_id "MSTRG.78035.85"; exon_number "1";
chr17	StringTie	exon	56981082	56981230	1000	+	.	gene_id "MSTRG.78035"; transcript_id "MSTRG.78035.85"; exon_number "2";
chr17	StringTie	exon	56985378	56985472	1000	+	.	gene_id "MSTRG.78035"; transcript_id "MSTRG.78035.85"; exon_number "3";
chr17	StringTie	exon	56987695	56987850	1000	+	.	gene_id "MSTRG.78035"; transcript_id "MSTRG.78035.85"; exon_number "4";
chr17	StringTie	exon	56988216	56988290	1000	+	.	gene_id "MSTRG.78035"; transcript_id "MSTRG.78035.85"; exon_number "5";
chr17	StringTie	exon	56991099	56991171	1000	+	.	gene_id "MSTRG.78035"; transcript_id "MSTRG.78035.85"; exon_number "6";
chr17	StringTie	exon	56994981	56995018	1000	+	.	gene_id "MSTRG.78035"; transcript_id "MSTRG.78035.85"; exon_number "7";
chr17	StringTie	exon	56995507	56995635	1000	+	.	gene_id "MSTRG.78035"; transcript_id "MSTRG.78035.85"; exon_number "8";
chr17	StringTie	exon	56996962	56997055	1000	+	.	gene_id "MSTRG.78035"; transcript_id "MSTRG.78035.85"; exon_number "9";
chr17	StringTie	exon	57000855	57000992	1000	+	.	gene_id "MSTRG.78035"; transcript_id "MSTRG.78035.85"; exon_number "10";
chr17	StringTie	exon	57002018	57002181	1000	+	.	gene_id "MSTRG.78035"; transcript_id "MSTRG.78035.85"; exon_number "11";
chr17	StringTie	exon	57006173	57006768	1000	+	.	gene_id "MSTRG.78035"; transcript_id "MSTRG.78035.85"; exon_number "12";
chr17	StringTie	transcript	56978098	57006834	1000	+	.	gene_id "MSTRG.78035"; transcript_id "MSTRG.78035.86";
chr17	StringTie	exon	56978098	56978235	1000	+	.	gene_id "MSTRG.78035"; transcript_id "MSTRG.78035.86"; exon_number "1";
chr17	StringTie	exon	56981082	56981230	1000	+	.	gene_id "MSTRG.78035"; transcript_id "MSTRG.78035.86"; exon_number "2";
chr17	StringTie	exon	56985388	56985467	1000	+	.	gene_id "MSTRG.78035"; transcript_id "MSTRG.78035.86"; exon_number "3";
chr17	StringTie	exon	56987701	56987850	1000	+	.	gene_id "MSTRG.78035"; transcript_id "MSTRG.78035.86"; exon_number "4";
chr17	StringTie	exon	56988216	56988290	1000	+	.	gene_id "MSTRG.78035"; transcript_id "MSTRG.78035.86"; exon_number "5";
chr17	StringTie	exon	56991099	56991171	1000	+	.	gene_id "MSTRG.78035"; transcript_id "MSTRG.78035.86"; exon_number "6";
chr17	StringTie	exon	56994981	56995018	1000	+	.	gene_id "MSTRG.78035"; transcript_id "MSTRG.78035.86"; exon_number "7";
chr17	StringTie	exon	56995507	56995635	1000	+	.	gene_id "MSTRG.78035"; transcript_id "MSTRG.78035.86"; exon_number "8";
chr17	StringTie	exon	56996962	56997055	1000	+	.	gene_id "MSTRG.78035"; transcript_id "MSTRG.78035.86"; exon_number "9";
chr17	StringTie	exon	56998386	56998498	1000	+	.	gene_id "MSTRG.78035"; transcript_id "MSTRG.78035.86"; exon_number "10";
chr17	StringTie	exon	57000855	57000992	1000	+	.	gene_id "MSTRG.78035"; transcript_id "MSTRG.78035.86"; exon_number "11";
chr17	StringTie	exon	57002018	57002181	1000	+	.	gene_id "MSTRG.78035"; transcript_id "MSTRG.78035.86"; exon_number "12";
chr17	StringTie	exon	57006173	57006834	1000	+	.	gene_id "MSTRG.78035"; transcript_id "MSTRG.78035.86"; exon_number "13";
chr17	StringTie	transcript	56978098	57006768	1000	+	.	gene_id "MSTRG.78035"; transcript_id "MSTRG.78035.87";
chr17	StringTie	exon	56978098	56978235	1000	+	.	gene_id "MSTRG.78035"; transcript_id "MSTRG.78035.87"; exon_number "1";
chr17	StringTie	exon	56981082	56981230	1000	+	.	gene_id "MSTRG.78035"; transcript_id "MSTRG.78035.87"; exon_number "2";
chr17	StringTie	exon	56985388	56985467	1000	+	.	gene_id "MSTRG.78035"; transcript_id "MSTRG.78035.87"; exon_number "3";
chr17	StringTie	exon	56987695	56987850	1000	+	.	gene_id "MSTRG.78035"; transcript_id "MSTRG.78035.87"; exon_number "4";
chr17	StringTie	exon	56988220	56988290	1000	+	.	gene_id "MSTRG.78035"; transcript_id "MSTRG.78035.87"; exon_number "5";
chr17	StringTie	exon	56991099	56991171	1000	+	.	gene_id "MSTRG.78035"; transcript_id "MSTRG.78035.87"; exon_number "6";
chr17	StringTie	exon	56994981	56995018	1000	+	.	gene_id "MSTRG.78035"; transcript_id "MSTRG.78035.87"; exon_number "7";
chr17	StringTie	exon	56995507	56995635	1000	+	.	gene_id "MSTRG.78035"; transcript_id "MSTRG.78035.87"; exon_number "8";
chr17	StringTie	exon	56996962	56997055	1000	+	.	gene_id "MSTRG.78035"; transcript_id "MSTRG.78035.87"; exon_number "9";
chr17	StringTie	exon	56997968	56998498	1000	+	.	gene_id "MSTRG.78035"; transcript_id "MSTRG.78035.87"; exon_number "10";
chr17	StringTie	exon	57000855	57000992	1000	+	.	gene_id "MSTRG.78035"; transcript_id "MSTRG.78035.87"; exon_number "11";
chr17	StringTie	exon	57002018	57002181	1000	+	.	gene_id "MSTRG.78035"; transcript_id "MSTRG.78035.87"; exon_number "12";
chr17	StringTie	exon	57006173	57006768	1000	+	.	gene_id "MSTRG.78035"; transcript_id "MSTRG.78035.87"; exon_number "13";
chr17	StringTie	transcript	56978098	57006833	1000	+	.	gene_id "MSTRG.78035"; transcript_id "MSTRG.78035.88";
chr17	StringTie	exon	56978098	56978235	1000	+	.	gene_id "MSTRG.78035"; transcript_id "MSTRG.78035.88"; exon_number "1";
chr17	StringTie	exon	56981082	56981230	1000	+	.	gene_id "MSTRG.78035"; transcript_id "MSTRG.78035.88"; exon_number "2";
chr17	StringTie	exon	56985388	56985467	1000	+	.	gene_id "MSTRG.78035"; transcript_id "MSTRG.78035.88"; exon_number "3";
chr17	StringTie	exon	56987695	56987850	1000	+	.	gene_id "MSTRG.78035"; transcript_id "MSTRG.78035.88"; exon_number "4";
chr17	StringTie	exon	56988216	56988290	1000	+	.	gene_id "MSTRG.78035"; transcript_id "MSTRG.78035.88"; exon_number "5";
chr17	StringTie	exon	56991099	56991171	1000	+	.	gene_id "MSTRG.78035"; transcript_id "MSTRG.78035.88"; exon_number "6";
chr17	StringTie	exon	56994981	56995018	1000	+	.	gene_id "MSTRG.78035"; transcript_id "MSTRG.78035.88"; exon_number "7";
chr17	StringTie	exon	56995507	56995635	1000	+	.	gene_id "MSTRG.78035"; transcript_id "MSTRG.78035.88"; exon_number "8";
chr17	StringTie	exon	56996962	56997055	1000	+	.	gene_id "MSTRG.78035"; transcript_id "MSTRG.78035.88"; exon_number "9";
chr17	StringTie	exon	56998385	56998498	1000	+	.	gene_id "MSTRG.78035"; transcript_id "MSTRG.78035.88"; exon_number "10";
chr17	StringTie	exon	57000855	57000992	1000	+	.	gene_id "MSTRG.78035"; transcript_id "MSTRG.78035.88"; exon_number "11";
chr17	StringTie	exon	57002023	57002181	1000	+	.	gene_id "MSTRG.78035"; transcript_id "MSTRG.78035.88"; exon_number "12";
chr17	StringTie	exon	57006173	57006260	1000	+	.	gene_id "MSTRG.78035"; transcript_id "MSTRG.78035.88"; exon_number "13";
chr17	StringTie	exon	57006312	57006833	1000	+	.	gene_id "MSTRG.78035"; transcript_id "MSTRG.78035.88"; exon_number "14";
chr17	StringTie	transcript	56978099	57006771	1000	+	.	gene_id "MSTRG.78035"; transcript_id "MSTRG.78035.89";
chr17	StringTie	exon	56978099	56978235	1000	+	.	gene_id "MSTRG.78035"; transcript_id "MSTRG.78035.89"; exon_number "1";
chr17	StringTie	exon	56981082	56981230	1000	+	.	gene_id "MSTRG.78035"; transcript_id "MSTRG.78035.89"; exon_number "2";
chr17	StringTie	exon	56985378	56985467	1000	+	.	gene_id "MSTRG.78035"; transcript_id "MSTRG.78035.89"; exon_number "3";
chr17	StringTie	exon	56987701	56987850	1000	+	.	gene_id "MSTRG.78035"; transcript_id "MSTRG.78035.89"; exon_number "4";
chr17	StringTie	exon	56988216	56988290	1000	+	.	gene_id "MSTRG.78035"; transcript_id "MSTRG.78035.89"; exon_number "5";
chr17	StringTie	exon	56991099	56991171	1000	+	.	gene_id "MSTRG.78035"; transcript_id "MSTRG.78035.89"; exon_number "6";
chr17	StringTie	exon	56994981	56995018	1000	+	.	gene_id "MSTRG.78035"; transcript_id "MSTRG.78035.89"; exon_number "7";
chr17	StringTie	exon	56995507	56995635	1000	+	.	gene_id "MSTRG.78035"; transcript_id "MSTRG.78035.89"; exon_number "8";
chr17	StringTie	exon	56996962	56997055	1000	+	.	gene_id "MSTRG.78035"; transcript_id "MSTRG.78035.89"; exon_number "9";
chr17	StringTie	exon	57000855	57000992	1000	+	.	gene_id "MSTRG.78035"; transcript_id "MSTRG.78035.89"; exon_number "10";
chr17	StringTie	exon	57002018	57002181	1000	+	.	gene_id "MSTRG.78035"; transcript_id "MSTRG.78035.89"; exon_number "11";
chr17	StringTie	exon	57006173	57006771	1000	+	.	gene_id "MSTRG.78035"; transcript_id "MSTRG.78035.89"; exon_number "12";
chr17	StringTie	transcript	56978060	57006858	1000	+	.	gene_id "MSTRG.78035"; transcript_id "MSTRG.78035.9";
chr17	StringTie	exon	56978060	56978235	1000	+	.	gene_id "MSTRG.78035"; transcript_id "MSTRG.78035.9"; exon_number "1";
chr17	StringTie	exon	56981082	56981230	1000	+	.	gene_id "MSTRG.78035"; transcript_id "MSTRG.78035.9"; exon_number "2";
chr17	StringTie	exon	56984676	56984765	1000	+	.	gene_id "MSTRG.78035"; transcript_id "MSTRG.78035.9"; exon_number "3";
chr17	StringTie	exon	56985378	56985467	1000	+	.	gene_id "MSTRG.78035"; transcript_id "MSTRG.78035.9"; exon_number "4";
chr17	StringTie	exon	56987695	56987850	1000	+	.	gene_id "MSTRG.78035"; transcript_id "MSTRG.78035.9"; exon_number "5";
chr17	StringTie	exon	56988220	56988290	1000	+	.	gene_id "MSTRG.78035"; transcript_id "MSTRG.78035.9"; exon_number "6";
chr17	StringTie	exon	56991099	56991171	1000	+	.	gene_id "MSTRG.78035"; transcript_id "MSTRG.78035.9"; exon_number "7";
chr17	StringTie	exon	56994981	56995018	1000	+	.	gene_id "MSTRG.78035"; transcript_id "MSTRG.78035.9"; exon_number "8";
chr17	StringTie	exon	56995507	56995635	1000	+	.	gene_id "MSTRG.78035"; transcript_id "MSTRG.78035.9"; exon_number "9";
chr17	StringTie	exon	56996962	56997055	1000	+	.	gene_id "MSTRG.78035"; transcript_id "MSTRG.78035.9"; exon_number "10";
chr17	StringTie	exon	56998385	56998498	1000	+	.	gene_id "MSTRG.78035"; transcript_id "MSTRG.78035.9"; exon_number "11";
chr17	StringTie	exon	57000855	57000992	1000	+	.	gene_id "MSTRG.78035"; transcript_id "MSTRG.78035.9"; exon_number "12";
chr17	StringTie	exon	57002018	57002181	1000	+	.	gene_id "MSTRG.78035"; transcript_id "MSTRG.78035.9"; exon_number "13";
chr17	StringTie	exon	57006173	57006858	1000	+	.	gene_id "MSTRG.78035"; transcript_id "MSTRG.78035.9"; exon_number "14";
chr17	StringTie	transcript	56978099	57006771	1000	+	.	gene_id "MSTRG.78035"; transcript_id "MSTRG.78035.90";
chr17	StringTie	exon	56978099	56978235	1000	+	.	gene_id "MSTRG.78035"; transcript_id "MSTRG.78035.90"; exon_number "1";
chr17	StringTie	exon	56981082	56981230	1000	+	.	gene_id "MSTRG.78035"; transcript_id "MSTRG.78035.90"; exon_number "2";
chr17	StringTie	exon	56985378	56985467	1000	+	.	gene_id "MSTRG.78035"; transcript_id "MSTRG.78035.90"; exon_number "3";
chr17	StringTie	exon	56987701	56987850	1000	+	.	gene_id "MSTRG.78035"; transcript_id "MSTRG.78035.90"; exon_number "4";
chr17	StringTie	exon	56988216	56988290	1000	+	.	gene_id "MSTRG.78035"; transcript_id "MSTRG.78035.90"; exon_number "5";
chr17	StringTie	exon	56991099	56991171	1000	+	.	gene_id "MSTRG.78035"; transcript_id "MSTRG.78035.90"; exon_number "6";
chr17	StringTie	exon	56994981	56995018	1000	+	.	gene_id "MSTRG.78035"; transcript_id "MSTRG.78035.90"; exon_number "7";
chr17	StringTie	exon	56995507	56995635	1000	+	.	gene_id "MSTRG.78035"; transcript_id "MSTRG.78035.90"; exon_number "8";
chr17	StringTie	exon	56996962	56998498	1000	+	.	gene_id "MSTRG.78035"; transcript_id "MSTRG.78035.90"; exon_number "9";
chr17	StringTie	exon	57000855	57000992	1000	+	.	gene_id "MSTRG.78035"; transcript_id "MSTRG.78035.90"; exon_number "10";
chr17	StringTie	exon	57002018	57002181	1000	+	.	gene_id "MSTRG.78035"; transcript_id "MSTRG.78035.90"; exon_number "11";
chr17	StringTie	exon	57006173	57006771	1000	+	.	gene_id "MSTRG.78035"; transcript_id "MSTRG.78035.90"; exon_number "12";
chr17	StringTie	transcript	56978100	57006786	1000	+	.	gene_id "MSTRG.78035"; transcript_id "MSTRG.78035.91";
chr17	StringTie	exon	56978100	56978235	1000	+	.	gene_id "MSTRG.78035"; transcript_id "MSTRG.78035.91"; exon_number "1";
chr17	StringTie	exon	56981082	56981230	1000	+	.	gene_id "MSTRG.78035"; transcript_id "MSTRG.78035.91"; exon_number "2";
chr17	StringTie	exon	56985378	56985427	1000	+	.	gene_id "MSTRG.78035"; transcript_id "MSTRG.78035.91"; exon_number "3";
chr17	StringTie	exon	56991099	56991171	1000	+	.	gene_id "MSTRG.78035"; transcript_id "MSTRG.78035.91"; exon_number "4";
chr17	StringTie	exon	56994981	56995018	1000	+	.	gene_id "MSTRG.78035"; transcript_id "MSTRG.78035.91"; exon_number "5";
chr17	StringTie	exon	56995507	56995635	1000	+	.	gene_id "MSTRG.78035"; transcript_id "MSTRG.78035.91"; exon_number "6";
chr17	StringTie	exon	57002054	57002181	1000	+	.	gene_id "MSTRG.78035"; transcript_id "MSTRG.78035.91"; exon_number "7";
chr17	StringTie	exon	57006173	57006786	1000	+	.	gene_id "MSTRG.78035"; transcript_id "MSTRG.78035.91"; exon_number "8";
chr17	StringTie	transcript	56978100	57006835	1000	+	.	gene_id "MSTRG.78035"; transcript_id "MSTRG.78035.92";
chr17	StringTie	exon	56978100	56978235	1000	+	.	gene_id "MSTRG.78035"; transcript_id "MSTRG.78035.92"; exon_number "1";
chr17	StringTie	exon	56981082	56981230	1000	+	.	gene_id "MSTRG.78035"; transcript_id "MSTRG.78035.92"; exon_number "2";
chr17	StringTie	exon	56983850	56984765	1000	+	.	gene_id "MSTRG.78035"; transcript_id "MSTRG.78035.92"; exon_number "3";
chr17	StringTie	exon	56985378	56985467	1000	+	.	gene_id "MSTRG.78035"; transcript_id "MSTRG.78035.92"; exon_number "4";
chr17	StringTie	exon	56987695	56987850	1000	+	.	gene_id "MSTRG.78035"; transcript_id "MSTRG.78035.92"; exon_number "5";
chr17	StringTie	exon	56988216	56988290	1000	+	.	gene_id "MSTRG.78035"; transcript_id "MSTRG.78035.92"; exon_number "6";
chr17	StringTie	exon	56991099	56991171	1000	+	.	gene_id "MSTRG.78035"; transcript_id "MSTRG.78035.92"; exon_number "7";
chr17	StringTie	exon	56994981	56995018	1000	+	.	gene_id "MSTRG.78035"; transcript_id "MSTRG.78035.92"; exon_number "8";
chr17	StringTie	exon	56995507	56995635	1000	+	.	gene_id "MSTRG.78035"; transcript_id "MSTRG.78035.92"; exon_number "9";
chr17	StringTie	exon	56996962	56997055	1000	+	.	gene_id "MSTRG.78035"; transcript_id "MSTRG.78035.92"; exon_number "10";
chr17	StringTie	exon	56998385	56998498	1000	+	.	gene_id "MSTRG.78035"; transcript_id "MSTRG.78035.92"; exon_number "11";
chr17	StringTie	exon	57000855	57000992	1000	+	.	gene_id "MSTRG.78035"; transcript_id "MSTRG.78035.92"; exon_number "12";
chr17	StringTie	exon	57002018	57002181	1000	+	.	gene_id "MSTRG.78035"; transcript_id "MSTRG.78035.92"; exon_number "13";
chr17	StringTie	exon	57006173	57006835	1000	+	.	gene_id "MSTRG.78035"; transcript_id "MSTRG.78035.92"; exon_number "14";
chr17	StringTie	transcript	56978100	57006782	1000	+	.	gene_id "MSTRG.78035"; transcript_id "MSTRG.78035.93";
chr17	StringTie	exon	56978100	56978235	1000	+	.	gene_id "MSTRG.78035"; transcript_id "MSTRG.78035.93"; exon_number "1";
chr17	StringTie	exon	56981082	56981230	1000	+	.	gene_id "MSTRG.78035"; transcript_id "MSTRG.78035.93"; exon_number "2";
chr17	StringTie	exon	56984676	56984765	1000	+	.	gene_id "MSTRG.78035"; transcript_id "MSTRG.78035.93"; exon_number "3";
chr17	StringTie	exon	56985378	56985467	1000	+	.	gene_id "MSTRG.78035"; transcript_id "MSTRG.78035.93"; exon_number "4";
chr17	StringTie	exon	56987695	56987850	1000	+	.	gene_id "MSTRG.78035"; transcript_id "MSTRG.78035.93"; exon_number "5";
chr17	StringTie	exon	56988220	56988290	1000	+	.	gene_id "MSTRG.78035"; transcript_id "MSTRG.78035.93"; exon_number "6";
chr17	StringTie	exon	56991099	56991171	1000	+	.	gene_id "MSTRG.78035"; transcript_id "MSTRG.78035.93"; exon_number "7";
chr17	StringTie	exon	56994981	56995018	1000	+	.	gene_id "MSTRG.78035"; transcript_id "MSTRG.78035.93"; exon_number "8";
chr17	StringTie	exon	56995507	56995635	1000	+	.	gene_id "MSTRG.78035"; transcript_id "MSTRG.78035.93"; exon_number "9";
chr17	StringTie	exon	56996962	56997055	1000	+	.	gene_id "MSTRG.78035"; transcript_id "MSTRG.78035.93"; exon_number "10";
chr17	StringTie	exon	56998385	56998498	1000	+	.	gene_id "MSTRG.78035"; transcript_id "MSTRG.78035.93"; exon_number "11";
chr17	StringTie	exon	56999487	57000992	1000	+	.	gene_id "MSTRG.78035"; transcript_id "MSTRG.78035.93"; exon_number "12";
chr17	StringTie	exon	57002018	57002181	1000	+	.	gene_id "MSTRG.78035"; transcript_id "MSTRG.78035.93"; exon_number "13";
chr17	StringTie	exon	57006173	57006782	1000	+	.	gene_id "MSTRG.78035"; transcript_id "MSTRG.78035.93"; exon_number "14";
chr17	StringTie	transcript	56978100	57006772	1000	+	.	gene_id "MSTRG.78035"; transcript_id "MSTRG.78035.94";
chr17	StringTie	exon	56978100	56978235	1000	+	.	gene_id "MSTRG.78035"; transcript_id "MSTRG.78035.94"; exon_number "1";
chr17	StringTie	exon	56981082	56981230	1000	+	.	gene_id "MSTRG.78035"; transcript_id "MSTRG.78035.94"; exon_number "2";
chr17	StringTie	exon	56985378	56985467	1000	+	.	gene_id "MSTRG.78035"; transcript_id "MSTRG.78035.94"; exon_number "3";
chr17	StringTie	exon	56987695	56987850	1000	+	.	gene_id "MSTRG.78035"; transcript_id "MSTRG.78035.94"; exon_number "4";
chr17	StringTie	exon	56988220	56988290	1000	+	.	gene_id "MSTRG.78035"; transcript_id "MSTRG.78035.94"; exon_number "5";
chr17	StringTie	exon	56991099	56991171	1000	+	.	gene_id "MSTRG.78035"; transcript_id "MSTRG.78035.94"; exon_number "6";
chr17	StringTie	exon	56994981	56995018	1000	+	.	gene_id "MSTRG.78035"; transcript_id "MSTRG.78035.94"; exon_number "7";
chr17	StringTie	exon	56995507	56995635	1000	+	.	gene_id "MSTRG.78035"; transcript_id "MSTRG.78035.94"; exon_number "8";
chr17	StringTie	exon	56996962	56997055	1000	+	.	gene_id "MSTRG.78035"; transcript_id "MSTRG.78035.94"; exon_number "9";
chr17	StringTie	exon	56997968	56998129	1000	+	.	gene_id "MSTRG.78035"; transcript_id "MSTRG.78035.94"; exon_number "10";
chr17	StringTie	exon	56998385	56998498	1000	+	.	gene_id "MSTRG.78035"; transcript_id "MSTRG.78035.94"; exon_number "11";
chr17	StringTie	exon	57000855	57000992	1000	+	.	gene_id "MSTRG.78035"; transcript_id "MSTRG.78035.94"; exon_number "12";
chr17	StringTie	exon	57002018	57002181	1000	+	.	gene_id "MSTRG.78035"; transcript_id "MSTRG.78035.94"; exon_number "13";
chr17	StringTie	exon	57006173	57006772	1000	+	.	gene_id "MSTRG.78035"; transcript_id "MSTRG.78035.94"; exon_number "14";
chr17	StringTie	transcript	56978101	57006780	1000	+	.	gene_id "MSTRG.78035"; transcript_id "MSTRG.78035.95";
chr17	StringTie	exon	56978101	56978235	1000	+	.	gene_id "MSTRG.78035"; transcript_id "MSTRG.78035.95"; exon_number "1";
chr17	StringTie	exon	56981082	56981230	1000	+	.	gene_id "MSTRG.78035"; transcript_id "MSTRG.78035.95"; exon_number "2";
chr17	StringTie	exon	56985378	56985467	1000	+	.	gene_id "MSTRG.78035"; transcript_id "MSTRG.78035.95"; exon_number "3";
chr17	StringTie	exon	56987695	56987850	1000	+	.	gene_id "MSTRG.78035"; transcript_id "MSTRG.78035.95"; exon_number "4";
chr17	StringTie	exon	56988216	56988290	1000	+	.	gene_id "MSTRG.78035"; transcript_id "MSTRG.78035.95"; exon_number "5";
chr17	StringTie	exon	56991099	56991171	1000	+	.	gene_id "MSTRG.78035"; transcript_id "MSTRG.78035.95"; exon_number "6";
chr17	StringTie	exon	56994981	56995018	1000	+	.	gene_id "MSTRG.78035"; transcript_id "MSTRG.78035.95"; exon_number "7";
chr17	StringTie	exon	56995507	56995635	1000	+	.	gene_id "MSTRG.78035"; transcript_id "MSTRG.78035.95"; exon_number "8";
chr17	StringTie	exon	56996962	56997055	1000	+	.	gene_id "MSTRG.78035"; transcript_id "MSTRG.78035.95"; exon_number "9";
chr17	StringTie	exon	57000855	57000992	1000	+	.	gene_id "MSTRG.78035"; transcript_id "MSTRG.78035.95"; exon_number "10";
chr17	StringTie	exon	57002018	57002180	1000	+	.	gene_id "MSTRG.78035"; transcript_id "MSTRG.78035.95"; exon_number "11";
chr17	StringTie	exon	57006173	57006780	1000	+	.	gene_id "MSTRG.78035"; transcript_id "MSTRG.78035.95"; exon_number "12";
chr17	StringTie	transcript	56978102	57006781	1000	+	.	gene_id "MSTRG.78035"; transcript_id "MSTRG.78035.96";
chr17	StringTie	exon	56978102	56978235	1000	+	.	gene_id "MSTRG.78035"; transcript_id "MSTRG.78035.96"; exon_number "1";
chr17	StringTie	exon	56981082	56981230	1000	+	.	gene_id "MSTRG.78035"; transcript_id "MSTRG.78035.96"; exon_number "2";
chr17	StringTie	exon	56985378	56985467	1000	+	.	gene_id "MSTRG.78035"; transcript_id "MSTRG.78035.96"; exon_number "3";
chr17	StringTie	exon	56987695	56987850	1000	+	.	gene_id "MSTRG.78035"; transcript_id "MSTRG.78035.96"; exon_number "4";
chr17	StringTie	exon	56991099	56991171	1000	+	.	gene_id "MSTRG.78035"; transcript_id "MSTRG.78035.96"; exon_number "5";
chr17	StringTie	exon	56994981	56995018	1000	+	.	gene_id "MSTRG.78035"; transcript_id "MSTRG.78035.96"; exon_number "6";
chr17	StringTie	exon	56995507	56995635	1000	+	.	gene_id "MSTRG.78035"; transcript_id "MSTRG.78035.96"; exon_number "7";
chr17	StringTie	exon	56996962	56997055	1000	+	.	gene_id "MSTRG.78035"; transcript_id "MSTRG.78035.96"; exon_number "8";
chr17	StringTie	exon	56998385	56998498	1000	+	.	gene_id "MSTRG.78035"; transcript_id "MSTRG.78035.96"; exon_number "9";
chr17	StringTie	exon	57000855	57000992	1000	+	.	gene_id "MSTRG.78035"; transcript_id "MSTRG.78035.96"; exon_number "10";
chr17	StringTie	exon	57002023	57002181	1000	+	.	gene_id "MSTRG.78035"; transcript_id "MSTRG.78035.96"; exon_number "11";
chr17	StringTie	exon	57006173	57006781	1000	+	.	gene_id "MSTRG.78035"; transcript_id "MSTRG.78035.96"; exon_number "12";
chr17	StringTie	transcript	56978104	57006836	1000	+	.	gene_id "MSTRG.78035"; transcript_id "MSTRG.78035.97";
chr17	StringTie	exon	56978104	56978235	1000	+	.	gene_id "MSTRG.78035"; transcript_id "MSTRG.78035.97"; exon_number "1";
chr17	StringTie	exon	56981106	56981230	1000	+	.	gene_id "MSTRG.78035"; transcript_id "MSTRG.78035.97"; exon_number "2";
chr17	StringTie	exon	56985378	56985467	1000	+	.	gene_id "MSTRG.78035"; transcript_id "MSTRG.78035.97"; exon_number "3";
chr17	StringTie	exon	56987695	56987850	1000	+	.	gene_id "MSTRG.78035"; transcript_id "MSTRG.78035.97"; exon_number "4";
chr17	StringTie	exon	56988216	56988290	1000	+	.	gene_id "MSTRG.78035"; transcript_id "MSTRG.78035.97"; exon_number "5";
chr17	StringTie	exon	56991099	56991171	1000	+	.	gene_id "MSTRG.78035"; transcript_id "MSTRG.78035.97"; exon_number "6";
chr17	StringTie	exon	56994981	56995018	1000	+	.	gene_id "MSTRG.78035"; transcript_id "MSTRG.78035.97"; exon_number "7";
chr17	StringTie	exon	56995507	56995635	1000	+	.	gene_id "MSTRG.78035"; transcript_id "MSTRG.78035.97"; exon_number "8";
chr17	StringTie	exon	56996962	56997055	1000	+	.	gene_id "MSTRG.78035"; transcript_id "MSTRG.78035.97"; exon_number "9";
chr17	StringTie	exon	56998385	56998498	1000	+	.	gene_id "MSTRG.78035"; transcript_id "MSTRG.78035.97"; exon_number "10";
chr17	StringTie	exon	57000855	57000992	1000	+	.	gene_id "MSTRG.78035"; transcript_id "MSTRG.78035.97"; exon_number "11";
chr17	StringTie	exon	57002023	57002181	1000	+	.	gene_id "MSTRG.78035"; transcript_id "MSTRG.78035.97"; exon_number "12";
chr17	StringTie	exon	57006173	57006836	1000	+	.	gene_id "MSTRG.78035"; transcript_id "MSTRG.78035.97"; exon_number "13";
chr17	StringTie	transcript	56978104	57006772	1000	+	.	gene_id "MSTRG.78035"; transcript_id "MSTRG.78035.98";
chr17	StringTie	exon	56978104	56978235	1000	+	.	gene_id "MSTRG.78035"; transcript_id "MSTRG.78035.98"; exon_number "1";
chr17	StringTie	exon	56981085	56981230	1000	+	.	gene_id "MSTRG.78035"; transcript_id "MSTRG.78035.98"; exon_number "2";
chr17	StringTie	exon	56985378	56985427	1000	+	.	gene_id "MSTRG.78035"; transcript_id "MSTRG.78035.98"; exon_number "3";
chr17	StringTie	exon	56991099	56991171	1000	+	.	gene_id "MSTRG.78035"; transcript_id "MSTRG.78035.98"; exon_number "4";
chr17	StringTie	exon	56994981	56995018	1000	+	.	gene_id "MSTRG.78035"; transcript_id "MSTRG.78035.98"; exon_number "5";
chr17	StringTie	exon	56995507	56995635	1000	+	.	gene_id "MSTRG.78035"; transcript_id "MSTRG.78035.98"; exon_number "6";
chr17	StringTie	exon	56996962	56997055	1000	+	.	gene_id "MSTRG.78035"; transcript_id "MSTRG.78035.98"; exon_number "7";
chr17	StringTie	exon	56998385	56998498	1000	+	.	gene_id "MSTRG.78035"; transcript_id "MSTRG.78035.98"; exon_number "8";
chr17	StringTie	exon	57000855	57000992	1000	+	.	gene_id "MSTRG.78035"; transcript_id "MSTRG.78035.98"; exon_number "9";
chr17	StringTie	exon	57002018	57002181	1000	+	.	gene_id "MSTRG.78035"; transcript_id "MSTRG.78035.98"; exon_number "10";
chr17	StringTie	exon	57006173	57006772	1000	+	.	gene_id "MSTRG.78035"; transcript_id "MSTRG.78035.98"; exon_number "11";
chr17	StringTie	transcript	56978104	57006772	1000	+	.	gene_id "MSTRG.78035"; transcript_id "MSTRG.78035.99";
chr17	StringTie	exon	56978104	56978235	1000	+	.	gene_id "MSTRG.78035"; transcript_id "MSTRG.78035.99"; exon_number "1";
chr17	StringTie	exon	56985378	56985467	1000	+	.	gene_id "MSTRG.78035"; transcript_id "MSTRG.78035.99"; exon_number "2";
chr17	StringTie	exon	56987695	56987850	1000	+	.	gene_id "MSTRG.78035"; transcript_id "MSTRG.78035.99"; exon_number "3";
chr17	StringTie	exon	56988216	56988290	1000	+	.	gene_id "MSTRG.78035"; transcript_id "MSTRG.78035.99"; exon_number "4";
chr17	StringTie	exon	56991099	56991171	1000	+	.	gene_id "MSTRG.78035"; transcript_id "MSTRG.78035.99"; exon_number "5";
chr17	StringTie	exon	56994981	56995018	1000	+	.	gene_id "MSTRG.78035"; transcript_id "MSTRG.78035.99"; exon_number "6";
chr17	StringTie	exon	56995507	56995635	1000	+	.	gene_id "MSTRG.78035"; transcript_id "MSTRG.78035.99"; exon_number "7";
chr17	StringTie	exon	56996962	56997055	1000	+	.	gene_id "MSTRG.78035"; transcript_id "MSTRG.78035.99"; exon_number "8";
chr17	StringTie	exon	56997968	56998498	1000	+	.	gene_id "MSTRG.78035"; transcript_id "MSTRG.78035.99"; exon_number "9";
chr17	StringTie	exon	57000855	57000992	1000	+	.	gene_id "MSTRG.78035"; transcript_id "MSTRG.78035.99"; exon_number "10";
chr17	StringTie	exon	57002018	57002181	1000	+	.	gene_id "MSTRG.78035"; transcript_id "MSTRG.78035.99"; exon_number "11";
chr17	StringTie	exon	57006173	57006772	1000	+	.	gene_id "MSTRG.78035"; transcript_id "MSTRG.78035.99"; exon_number "12";
chr17	StringTie	transcript	56978232	56982390	1000	-	.	gene_id "MSTRG.78036"; transcript_id "MSTRG.78036.1";
chr17	StringTie	exon	56978232	56981814	1000	-	.	gene_id "MSTRG.78036"; transcript_id "MSTRG.78036.1"; exon_number "1";
chr17	StringTie	exon	56982268	56982390	1000	-	.	gene_id "MSTRG.78036"; transcript_id "MSTRG.78036.1"; exon_number "2";
chr17	StringTie	transcript	56996887	57002167	1000	-	.	gene_id "MSTRG.78037"; transcript_id "MSTRG.78037.1";
chr17	StringTie	exon	56996887	56997051	1000	-	.	gene_id "MSTRG.78037"; transcript_id "MSTRG.78037.1"; exon_number "1";
chr17	StringTie	exon	56998405	56998498	1000	-	.	gene_id "MSTRG.78037"; transcript_id "MSTRG.78037.1"; exon_number "2";
chr17	StringTie	exon	57000849	57000967	1000	-	.	gene_id "MSTRG.78037"; transcript_id "MSTRG.78037.1"; exon_number "3";
chr17	StringTie	exon	57002028	57002167	1000	-	.	gene_id "MSTRG.78037"; transcript_id "MSTRG.78037.1"; exon_number "4";
chr17	StringTie	transcript	50183289	50201632	1000	-	.	gene_id "MSTRG.78038"; transcript_id "ENST00000225964"; gene_name "COL1A1"; ref_gene_id "ENSG00000108821";
chr17	StringTie	exon	50183289	50185648	1000	-	.	gene_id "MSTRG.78038"; transcript_id "ENST00000225964"; exon_number "1"; gene_name "COL1A1"; ref_gene_id "ENSG00000108821";
chr17	StringTie	exon	50185778	50186020	1000	-	.	gene_id "MSTRG.78038"; transcript_id "ENST00000225964"; exon_number "2"; gene_name "COL1A1"; ref_gene_id "ENSG00000108821";
chr17	StringTie	exon	50186317	50186507	1000	-	.	gene_id "MSTRG.78038"; transcript_id "ENST00000225964"; exon_number "3"; gene_name "COL1A1"; ref_gene_id "ENSG00000108821";
chr17	StringTie	exon	50186640	50186922	1000	-	.	gene_id "MSTRG.78038"; transcript_id "ENST00000225964"; exon_number "4"; gene_name "COL1A1"; ref_gene_id "ENSG00000108821";
chr17	StringTie	exon	50187015	50187122	1000	-	.	gene_id "MSTRG.78038"; transcript_id "ENST00000225964"; exon_number "5"; gene_name "COL1A1"; ref_gene_id "ENSG00000108821";
chr17	StringTie	exon	50187484	50187537	1000	-	.	gene_id "MSTRG.78038"; transcript_id "ENST00000225964"; exon_number "6"; gene_name "COL1A1"; ref_gene_id "ENSG00000108821";
chr17	StringTie	exon	50187876	50187983	1000	-	.	gene_id "MSTRG.78038"; transcript_id "ENST00000225964"; exon_number "7"; gene_name "COL1A1"; ref_gene_id "ENSG00000108821";
chr17	StringTie	exon	50188096	50188149	1000	-	.	gene_id "MSTRG.78038"; transcript_id "ENST00000225964"; exon_number "8"; gene_name "COL1A1"; ref_gene_id "ENSG00000108821";
chr17	StringTie	exon	50188530	50188637	1000	-	.	gene_id "MSTRG.78038"; transcript_id "ENST00000225964"; exon_number "9"; gene_name "COL1A1"; ref_gene_id "ENSG00000108821";
chr17	StringTie	exon	50188742	50188795	1000	-	.	gene_id "MSTRG.78038"; transcript_id "ENST00000225964"; exon_number "10"; gene_name "COL1A1"; ref_gene_id "ENSG00000108821";
chr17	StringTie	exon	50188903	50189010	1000	-	.	gene_id "MSTRG.78038"; transcript_id "ENST00000225964"; exon_number "11"; gene_name "COL1A1"; ref_gene_id "ENSG00000108821";
chr17	StringTie	exon	50189168	50189275	1000	-	.	gene_id "MSTRG.78038"; transcript_id "ENST00000225964"; exon_number "12"; gene_name "COL1A1"; ref_gene_id "ENSG00000108821";
chr17	StringTie	exon	50189377	50189538	1000	-	.	gene_id "MSTRG.78038"; transcript_id "ENST00000225964"; exon_number "13"; gene_name "COL1A1"; ref_gene_id "ENSG00000108821";
chr17	StringTie	exon	50189679	50189732	1000	-	.	gene_id "MSTRG.78038"; transcript_id "ENST00000225964"; exon_number "14"; gene_name "COL1A1"; ref_gene_id "ENSG00000108821";
chr17	StringTie	exon	50189859	50189912	1000	-	.	gene_id "MSTRG.78038"; transcript_id "ENST00000225964"; exon_number "15"; gene_name "COL1A1"; ref_gene_id "ENSG00000108821";
chr17	StringTie	exon	50190001	50190108	1000	-	.	gene_id "MSTRG.78038"; transcript_id "ENST00000225964"; exon_number "16"; gene_name "COL1A1"; ref_gene_id "ENSG00000108821";
chr17	StringTie	exon	50190327	50190380	1000	-	.	gene_id "MSTRG.78038"; transcript_id "ENST00000225964"; exon_number "17"; gene_name "COL1A1"; ref_gene_id "ENSG00000108821";
chr17	StringTie	exon	50190543	50190596	1000	-	.	gene_id "MSTRG.78038"; transcript_id "ENST00000225964"; exon_number "18"; gene_name "COL1A1"; ref_gene_id "ENSG00000108821";
chr17	StringTie	exon	50190817	50190924	1000	-	.	gene_id "MSTRG.78038"; transcript_id "ENST00000225964"; exon_number "19"; gene_name "COL1A1"; ref_gene_id "ENSG00000108821";
chr17	StringTie	exon	50191383	50191490	1000	-	.	gene_id "MSTRG.78038"; transcript_id "ENST00000225964"; exon_number "20"; gene_name "COL1A1"; ref_gene_id "ENSG00000108821";
chr17	StringTie	exon	50191788	50191886	1000	-	.	gene_id "MSTRG.78038"; transcript_id "ENST00000225964"; exon_number "21"; gene_name "COL1A1"; ref_gene_id "ENSG00000108821";
chr17	StringTie	exon	50191980	50192024	1000	-	.	gene_id "MSTRG.78038"; transcript_id "ENST00000225964"; exon_number "22"; gene_name "COL1A1"; ref_gene_id "ENSG00000108821";
chr17	StringTie	exon	50192475	50192528	1000	-	.	gene_id "MSTRG.78038"; transcript_id "ENST00000225964"; exon_number "23"; gene_name "COL1A1"; ref_gene_id "ENSG00000108821";
chr17	StringTie	exon	50192640	50192693	1000	-	.	gene_id "MSTRG.78038"; transcript_id "ENST00000225964"; exon_number "24"; gene_name "COL1A1"; ref_gene_id "ENSG00000108821";
chr17	StringTie	exon	50192797	50192850	1000	-	.	gene_id "MSTRG.78038"; transcript_id "ENST00000225964"; exon_number "25"; gene_name "COL1A1"; ref_gene_id "ENSG00000108821";
chr17	StringTie	exon	50192994	50193047	1000	-	.	gene_id "MSTRG.78038"; transcript_id "ENST00000225964"; exon_number "26"; gene_name "COL1A1"; ref_gene_id "ENSG00000108821";
chr17	StringTie	exon	50193943	50194041	1000	-	.	gene_id "MSTRG.78038"; transcript_id "ENST00000225964"; exon_number "27"; gene_name "COL1A1"; ref_gene_id "ENSG00000108821";
chr17	StringTie	exon	50194130	50194183	1000	-	.	gene_id "MSTRG.78038"; transcript_id "ENST00000225964"; exon_number "28"; gene_name "COL1A1"; ref_gene_id "ENSG00000108821";
chr17	StringTie	exon	50194349	50194447	1000	-	.	gene_id "MSTRG.78038"; transcript_id "ENST00000225964"; exon_number "29"; gene_name "COL1A1"; ref_gene_id "ENSG00000108821";
chr17	StringTie	exon	50194573	50194626	1000	-	.	gene_id "MSTRG.78038"; transcript_id "ENST00000225964"; exon_number "30"; gene_name "COL1A1"; ref_gene_id "ENSG00000108821";
chr17	StringTie	exon	50194721	50194828	1000	-	.	gene_id "MSTRG.78038"; transcript_id "ENST00000225964"; exon_number "31"; gene_name "COL1A1"; ref_gene_id "ENSG00000108821";
chr17	StringTie	exon	50195047	50195100	1000	-	.	gene_id "MSTRG.78038"; transcript_id "ENST00000225964"; exon_number "32"; gene_name "COL1A1"; ref_gene_id "ENSG00000108821";
chr17	StringTie	exon	50195232	50195330	1000	-	.	gene_id "MSTRG.78038"; transcript_id "ENST00000225964"; exon_number "33"; gene_name "COL1A1"; ref_gene_id "ENSG00000108821";
chr17	StringTie	exon	50195434	50195478	1000	-	.	gene_id "MSTRG.78038"; transcript_id "ENST00000225964"; exon_number "34"; gene_name "COL1A1"; ref_gene_id "ENSG00000108821";
chr17	StringTie	exon	50195567	50195665	1000	-	.	gene_id "MSTRG.78038"; transcript_id "ENST00000225964"; exon_number "35"; gene_name "COL1A1"; ref_gene_id "ENSG00000108821";
chr17	StringTie	exon	50195923	50195976	1000	-	.	gene_id "MSTRG.78038"; transcript_id "ENST00000225964"; exon_number "36"; gene_name "COL1A1"; ref_gene_id "ENSG00000108821";
chr17	StringTie	exon	50196155	50196199	1000	-	.	gene_id "MSTRG.78038"; transcript_id "ENST00000225964"; exon_number "37"; gene_name "COL1A1"; ref_gene_id "ENSG00000108821";
chr17	StringTie	exon	50196314	50196367	1000	-	.	gene_id "MSTRG.78038"; transcript_id "ENST00000225964"; exon_number "38"; gene_name "COL1A1"; ref_gene_id "ENSG00000108821";
chr17	StringTie	exon	50196484	50196528	1000	-	.	gene_id "MSTRG.78038"; transcript_id "ENST00000225964"; exon_number "39"; gene_name "COL1A1"; ref_gene_id "ENSG00000108821";
chr17	StringTie	exon	50196617	50196670	1000	-	.	gene_id "MSTRG.78038"; transcript_id "ENST00000225964"; exon_number "40"; gene_name "COL1A1"; ref_gene_id "ENSG00000108821";
chr17	StringTie	exon	50197010	50197063	1000	-	.	gene_id "MSTRG.78038"; transcript_id "ENST00000225964"; exon_number "41"; gene_name "COL1A1"; ref_gene_id "ENSG00000108821";
chr17	StringTie	exon	50197180	50197233	1000	-	.	gene_id "MSTRG.78038"; transcript_id "ENST00000225964"; exon_number "42"; gene_name "COL1A1"; ref_gene_id "ENSG00000108821";
chr17	StringTie	exon	50197732	50197785	1000	-	.	gene_id "MSTRG.78038"; transcript_id "ENST00000225964"; exon_number "43"; gene_name "COL1A1"; ref_gene_id "ENSG00000108821";
chr17	StringTie	exon	50197949	50198002	1000	-	.	gene_id "MSTRG.78038"; transcript_id "ENST00000225964"; exon_number "44"; gene_name "COL1A1"; ref_gene_id "ENSG00000108821";
chr17	StringTie	exon	50198161	50198205	1000	-	.	gene_id "MSTRG.78038"; transcript_id "ENST00000225964"; exon_number "45"; gene_name "COL1A1"; ref_gene_id "ENSG00000108821";
chr17	StringTie	exon	50198433	50198504	1000	-	.	gene_id "MSTRG.78038"; transcript_id "ENST00000225964"; exon_number "46"; gene_name "COL1A1"; ref_gene_id "ENSG00000108821";
chr17	StringTie	exon	50199226	50199327	1000	-	.	gene_id "MSTRG.78038"; transcript_id "ENST00000225964"; exon_number "47"; gene_name "COL1A1"; ref_gene_id "ENSG00000108821";
chr17	StringTie	exon	50199418	50199453	1000	-	.	gene_id "MSTRG.78038"; transcript_id "ENST00000225964"; exon_number "48"; gene_name "COL1A1"; ref_gene_id "ENSG00000108821";
chr17	StringTie	exon	50199556	50199590	1000	-	.	gene_id "MSTRG.78038"; transcript_id "ENST00000225964"; exon_number "49"; gene_name "COL1A1"; ref_gene_id "ENSG00000108821";
chr17	StringTie	exon	50199753	50199947	1000	-	.	gene_id "MSTRG.78038"; transcript_id "ENST00000225964"; exon_number "50"; gene_name "COL1A1"; ref_gene_id "ENSG00000108821";
chr17	StringTie	exon	50201411	50201632	1000	-	.	gene_id "MSTRG.78038"; transcript_id "ENST00000225964"; exon_number "51"; gene_name "COL1A1"; ref_gene_id "ENSG00000108821";
chr17	StringTie	transcript	50193486	50194352	1000	-	.	gene_id "MSTRG.78038"; transcript_id "ENST00000463440"; gene_name "COL1A1"; ref_gene_id "ENSG00000108821";
chr17	StringTie	exon	50193486	50194041	1000	-	.	gene_id "MSTRG.78038"; transcript_id "ENST00000463440"; exon_number "1"; gene_name "COL1A1"; ref_gene_id "ENSG00000108821";
chr17	StringTie	exon	50194130	50194183	1000	-	.	gene_id "MSTRG.78038"; transcript_id "ENST00000463440"; exon_number "2"; gene_name "COL1A1"; ref_gene_id "ENSG00000108821";
chr17	StringTie	exon	50194349	50194352	1000	-	.	gene_id "MSTRG.78038"; transcript_id "ENST00000463440"; exon_number "3"; gene_name "COL1A1"; ref_gene_id "ENSG00000108821";
chr17	StringTie	transcript	50193550	50195665	1000	-	.	gene_id "MSTRG.78038"; transcript_id "ENST00000471344"; gene_name "COL1A1"; ref_gene_id "ENSG00000108821";
chr17	StringTie	exon	50193550	50194183	1000	-	.	gene_id "MSTRG.78038"; transcript_id "ENST00000471344"; exon_number "1"; gene_name "COL1A1"; ref_gene_id "ENSG00000108821";
chr17	StringTie	exon	50194349	50194447	1000	-	.	gene_id "MSTRG.78038"; transcript_id "ENST00000471344"; exon_number "2"; gene_name "COL1A1"; ref_gene_id "ENSG00000108821";
chr17	StringTie	exon	50194573	50194626	1000	-	.	gene_id "MSTRG.78038"; transcript_id "ENST00000471344"; exon_number "3"; gene_name "COL1A1"; ref_gene_id "ENSG00000108821";
chr17	StringTie	exon	50194721	50194828	1000	-	.	gene_id "MSTRG.78038"; transcript_id "ENST00000471344"; exon_number "4"; gene_name "COL1A1"; ref_gene_id "ENSG00000108821";
chr17	StringTie	exon	50195047	50195100	1000	-	.	gene_id "MSTRG.78038"; transcript_id "ENST00000471344"; exon_number "5"; gene_name "COL1A1"; ref_gene_id "ENSG00000108821";
chr17	StringTie	exon	50195232	50195330	1000	-	.	gene_id "MSTRG.78038"; transcript_id "ENST00000471344"; exon_number "6"; gene_name "COL1A1"; ref_gene_id "ENSG00000108821";
chr17	StringTie	exon	50195434	50195478	1000	-	.	gene_id "MSTRG.78038"; transcript_id "ENST00000471344"; exon_number "7"; gene_name "COL1A1"; ref_gene_id "ENSG00000108821";
chr17	StringTie	exon	50195567	50195665	1000	-	.	gene_id "MSTRG.78038"; transcript_id "ENST00000471344"; exon_number "8"; gene_name "COL1A1"; ref_gene_id "ENSG00000108821";
chr17	StringTie	transcript	50199278	50201632	1000	-	.	gene_id "MSTRG.78038"; transcript_id "ENST00000474644"; gene_name "COL1A1"; ref_gene_id "ENSG00000108821";
chr17	StringTie	exon	50199278	50199327	1000	-	.	gene_id "MSTRG.78038"; transcript_id "ENST00000474644"; exon_number "1"; gene_name "COL1A1"; ref_gene_id "ENSG00000108821";
chr17	StringTie	exon	50199418	50199590	1000	-	.	gene_id "MSTRG.78038"; transcript_id "ENST00000474644"; exon_number "2"; gene_name "COL1A1"; ref_gene_id "ENSG00000108821";
chr17	StringTie	exon	50199753	50199947	1000	-	.	gene_id "MSTRG.78038"; transcript_id "ENST00000474644"; exon_number "3"; gene_name "COL1A1"; ref_gene_id "ENSG00000108821";
chr17	StringTie	exon	50201411	50201632	1000	-	.	gene_id "MSTRG.78038"; transcript_id "ENST00000474644"; exon_number "4"; gene_name "COL1A1"; ref_gene_id "ENSG00000108821";
chr17	StringTie	transcript	50190909	50194058	1000	-	.	gene_id "MSTRG.78038"; transcript_id "ENST00000476387"; gene_name "COL1A1"; ref_gene_id "ENSG00000108821";
chr17	StringTie	exon	50190909	50190924	1000	-	.	gene_id "MSTRG.78038"; transcript_id "ENST00000476387"; exon_number "1"; gene_name "COL1A1"; ref_gene_id "ENSG00000108821";
chr17	StringTie	exon	50191383	50191490	1000	-	.	gene_id "MSTRG.78038"; transcript_id "ENST00000476387"; exon_number "2"; gene_name "COL1A1"; ref_gene_id "ENSG00000108821";
chr17	StringTie	exon	50191788	50191886	1000	-	.	gene_id "MSTRG.78038"; transcript_id "ENST00000476387"; exon_number "3"; gene_name "COL1A1"; ref_gene_id "ENSG00000108821";
chr17	StringTie	exon	50191980	50192024	1000	-	.	gene_id "MSTRG.78038"; transcript_id "ENST00000476387"; exon_number "4"; gene_name "COL1A1"; ref_gene_id "ENSG00000108821";
chr17	StringTie	exon	50192475	50192528	1000	-	.	gene_id "MSTRG.78038"; transcript_id "ENST00000476387"; exon_number "5"; gene_name "COL1A1"; ref_gene_id "ENSG00000108821";
chr17	StringTie	exon	50192640	50192693	1000	-	.	gene_id "MSTRG.78038"; transcript_id "ENST00000476387"; exon_number "6"; gene_name "COL1A1"; ref_gene_id "ENSG00000108821";
chr17	StringTie	exon	50192797	50192850	1000	-	.	gene_id "MSTRG.78038"; transcript_id "ENST00000476387"; exon_number "7"; gene_name "COL1A1"; ref_gene_id "ENSG00000108821";
chr17	StringTie	exon	50192994	50193047	1000	-	.	gene_id "MSTRG.78038"; transcript_id "ENST00000476387"; exon_number "8"; gene_name "COL1A1"; ref_gene_id "ENSG00000108821";
chr17	StringTie	exon	50193943	50194058	1000	-	.	gene_id "MSTRG.78038"; transcript_id "ENST00000476387"; exon_number "9"; gene_name "COL1A1"; ref_gene_id "ENSG00000108821";
chr17	StringTie	transcript	50196079	50196595	1000	-	.	gene_id "MSTRG.78038"; transcript_id "ENST00000485870"; gene_name "COL1A1"; ref_gene_id "ENSG00000108821";
chr17	StringTie	exon	50196079	50196199	1000	-	.	gene_id "MSTRG.78038"; transcript_id "ENST00000485870"; exon_number "1"; gene_name "COL1A1"; ref_gene_id "ENSG00000108821";
chr17	StringTie	exon	50196314	50196595	1000	-	.	gene_id "MSTRG.78038"; transcript_id "ENST00000485870"; exon_number "2"; gene_name "COL1A1"; ref_gene_id "ENSG00000108821";
chr17	StringTie	transcript	50187607	50188554	1000	-	.	gene_id "MSTRG.78038"; transcript_id "ENST00000486572"; gene_name "COL1A1"; ref_gene_id "ENSG00000108821";
chr17	StringTie	exon	50187607	50187983	1000	-	.	gene_id "MSTRG.78038"; transcript_id "ENST00000486572"; exon_number "1"; gene_name "COL1A1"; ref_gene_id "ENSG00000108821";
chr17	StringTie	exon	50188096	50188554	1000	-	.	gene_id "MSTRG.78038"; transcript_id "ENST00000486572"; exon_number "2"; gene_name "COL1A1"; ref_gene_id "ENSG00000108821";
chr17	StringTie	transcript	50190309	50190924	1000	-	.	gene_id "MSTRG.78038"; transcript_id "ENST00000494334"; gene_name "COL1A1"; ref_gene_id "ENSG00000108821";
chr17	StringTie	exon	50190309	50190596	1000	-	.	gene_id "MSTRG.78038"; transcript_id "ENST00000494334"; exon_number "1"; gene_name "COL1A1"; ref_gene_id "ENSG00000108821";
chr17	StringTie	exon	50190817	50190924	1000	-	.	gene_id "MSTRG.78038"; transcript_id "ENST00000494334"; exon_number "2"; gene_name "COL1A1"; ref_gene_id "ENSG00000108821";
chr17	StringTie	transcript	50196520	50198702	1000	-	.	gene_id "MSTRG.78038"; transcript_id "ENST00000495677"; gene_name "COL1A1"; ref_gene_id "ENSG00000108821";
chr17	StringTie	exon	50196520	50196528	1000	-	.	gene_id "MSTRG.78038"; transcript_id "ENST00000495677"; exon_number "1"; gene_name "COL1A1"; ref_gene_id "ENSG00000108821";
chr17	StringTie	exon	50196617	50196670	1000	-	.	gene_id "MSTRG.78038"; transcript_id "ENST00000495677"; exon_number "2"; gene_name "COL1A1"; ref_gene_id "ENSG00000108821";
chr17	StringTie	exon	50197010	50197063	1000	-	.	gene_id "MSTRG.78038"; transcript_id "ENST00000495677"; exon_number "3"; gene_name "COL1A1"; ref_gene_id "ENSG00000108821";
chr17	StringTie	exon	50197180	50197233	1000	-	.	gene_id "MSTRG.78038"; transcript_id "ENST00000495677"; exon_number "4"; gene_name "COL1A1"; ref_gene_id "ENSG00000108821";
chr17	StringTie	exon	50197732	50197785	1000	-	.	gene_id "MSTRG.78038"; transcript_id "ENST00000495677"; exon_number "5"; gene_name "COL1A1"; ref_gene_id "ENSG00000108821";
chr17	StringTie	exon	50197949	50198002	1000	-	.	gene_id "MSTRG.78038"; transcript_id "ENST00000495677"; exon_number "6"; gene_name "COL1A1"; ref_gene_id "ENSG00000108821";
chr17	StringTie	exon	50198161	50198205	1000	-	.	gene_id "MSTRG.78038"; transcript_id "ENST00000495677"; exon_number "7"; gene_name "COL1A1"; ref_gene_id "ENSG00000108821";
chr17	StringTie	exon	50198433	50198702	1000	-	.	gene_id "MSTRG.78038"; transcript_id "ENST00000495677"; exon_number "8"; gene_name "COL1A1"; ref_gene_id "ENSG00000108821";
chr17	StringTie	transcript	50191866	50192439	1000	-	.	gene_id "MSTRG.78038"; transcript_id "ENST00000504289"; gene_name "COL1A1"; ref_gene_id "ENSG00000108821";
chr17	StringTie	exon	50191866	50191886	1000	-	.	gene_id "MSTRG.78038"; transcript_id "ENST00000504289"; exon_number "1"; gene_name "COL1A1"; ref_gene_id "ENSG00000108821";
chr17	StringTie	exon	50191980	50192439	1000	-	.	gene_id "MSTRG.78038"; transcript_id "ENST00000504289"; exon_number "2"; gene_name "COL1A1"; ref_gene_id "ENSG00000108821";
chr17	StringTie	transcript	50199289	50200191	1000	-	.	gene_id "MSTRG.78038"; transcript_id "ENST00000507689"; gene_name "COL1A1"; ref_gene_id "ENSG00000108821";
chr17	StringTie	exon	50199289	50199327	1000	-	.	gene_id "MSTRG.78038"; transcript_id "ENST00000507689"; exon_number "1"; gene_name "COL1A1"; ref_gene_id "ENSG00000108821";
chr17	StringTie	exon	50199418	50199453	1000	-	.	gene_id "MSTRG.78038"; transcript_id "ENST00000507689"; exon_number "2"; gene_name "COL1A1"; ref_gene_id "ENSG00000108821";
chr17	StringTie	exon	50199556	50199590	1000	-	.	gene_id "MSTRG.78038"; transcript_id "ENST00000507689"; exon_number "3"; gene_name "COL1A1"; ref_gene_id "ENSG00000108821";
chr17	StringTie	exon	50199753	50200191	1000	-	.	gene_id "MSTRG.78038"; transcript_id "ENST00000507689"; exon_number "4"; gene_name "COL1A1"; ref_gene_id "ENSG00000108821";
chr17	StringTie	transcript	50185844	50187122	1000	-	.	gene_id "MSTRG.78038"; transcript_id "ENST00000510710"; gene_name "COL1A1"; ref_gene_id "ENSG00000108821";
chr17	StringTie	exon	50185844	50186507	1000	-	.	gene_id "MSTRG.78038"; transcript_id "ENST00000510710"; exon_number "1"; gene_name "COL1A1"; ref_gene_id "ENSG00000108821";
chr17	StringTie	exon	50186640	50187122	1000	-	.	gene_id "MSTRG.78038"; transcript_id "ENST00000510710"; exon_number "2"; gene_name "COL1A1"; ref_gene_id "ENSG00000108821";
chr17	StringTie	transcript	50187892	50188784	1000	-	.	gene_id "MSTRG.78038"; transcript_id "ENST00000511732"; gene_name "COL1A1"; ref_gene_id "ENSG00000108821";
chr17	StringTie	exon	50187892	50188637	1000	-	.	gene_id "MSTRG.78038"; transcript_id "ENST00000511732"; exon_number "1"; gene_name "COL1A1"; ref_gene_id "ENSG00000108821";
chr17	StringTie	exon	50188742	50188784	1000	-	.	gene_id "MSTRG.78038"; transcript_id "ENST00000511732"; exon_number "2"; gene_name "COL1A1"; ref_gene_id "ENSG00000108821";
chr17	StringTie	transcript	50212933	50215357	1000	-	.	gene_id "MSTRG.78038"; transcript_id "ENST00000577175"; gene_name "RP11-893F2.15"; ref_gene_id "ENSG00000263176";
chr17	StringTie	exon	50212933	50213070	1000	-	.	gene_id "MSTRG.78038"; transcript_id "ENST00000577175"; exon_number "1"; gene_name "RP11-893F2.15"; ref_gene_id "ENSG00000263176";
chr17	StringTie	exon	50214841	50214944	1000	-	.	gene_id "MSTRG.78038"; transcript_id "ENST00000577175"; exon_number "2"; gene_name "RP11-893F2.15"; ref_gene_id "ENSG00000263176";
chr17	StringTie	exon	50215022	50215357	1000	-	.	gene_id "MSTRG.78038"; transcript_id "ENST00000577175"; exon_number "3"; gene_name "RP11-893F2.15"; ref_gene_id "ENSG00000263176";
chr17	StringTie	transcript	50182990	50201678	1000	-	.	gene_id "MSTRG.78038"; transcript_id "MSTRG.78038.1";
chr17	StringTie	exon	50182990	50185648	1000	-	.	gene_id "MSTRG.78038"; transcript_id "MSTRG.78038.1"; exon_number "1";
chr17	StringTie	exon	50185778	50186020	1000	-	.	gene_id "MSTRG.78038"; transcript_id "MSTRG.78038.1"; exon_number "2";
chr17	StringTie	exon	50186317	50186507	1000	-	.	gene_id "MSTRG.78038"; transcript_id "MSTRG.78038.1"; exon_number "3";
chr17	StringTie	exon	50186640	50186922	1000	-	.	gene_id "MSTRG.78038"; transcript_id "MSTRG.78038.1"; exon_number "4";
chr17	StringTie	exon	50187015	50187122	1000	-	.	gene_id "MSTRG.78038"; transcript_id "MSTRG.78038.1"; exon_number "5";
chr17	StringTie	exon	50187484	50187518	1000	-	.	gene_id "MSTRG.78038"; transcript_id "MSTRG.78038.1"; exon_number "6";
chr17	StringTie	exon	50187893	50187983	1000	-	.	gene_id "MSTRG.78038"; transcript_id "MSTRG.78038.1"; exon_number "7";
chr17	StringTie	exon	50188096	50188149	1000	-	.	gene_id "MSTRG.78038"; transcript_id "MSTRG.78038.1"; exon_number "8";
chr17	StringTie	exon	50188530	50188637	1000	-	.	gene_id "MSTRG.78038"; transcript_id "MSTRG.78038.1"; exon_number "9";
chr17	StringTie	exon	50188742	50188795	1000	-	.	gene_id "MSTRG.78038"; transcript_id "MSTRG.78038.1"; exon_number "10";
chr17	StringTie	exon	50188903	50189010	1000	-	.	gene_id "MSTRG.78038"; transcript_id "MSTRG.78038.1"; exon_number "11";
chr17	StringTie	exon	50189168	50189275	1000	-	.	gene_id "MSTRG.78038"; transcript_id "MSTRG.78038.1"; exon_number "12";
chr17	StringTie	exon	50189377	50189538	1000	-	.	gene_id "MSTRG.78038"; transcript_id "MSTRG.78038.1"; exon_number "13";
chr17	StringTie	exon	50189679	50189732	1000	-	.	gene_id "MSTRG.78038"; transcript_id "MSTRG.78038.1"; exon_number "14";
chr17	StringTie	exon	50189859	50189912	1000	-	.	gene_id "MSTRG.78038"; transcript_id "MSTRG.78038.1"; exon_number "15";
chr17	StringTie	exon	50190001	50190053	1000	-	.	gene_id "MSTRG.78038"; transcript_id "MSTRG.78038.1"; exon_number "16";
chr17	StringTie	exon	50190081	50190108	1000	-	.	gene_id "MSTRG.78038"; transcript_id "MSTRG.78038.1"; exon_number "17";
chr17	StringTie	exon	50190327	50190380	1000	-	.	gene_id "MSTRG.78038"; transcript_id "MSTRG.78038.1"; exon_number "18";
chr17	StringTie	exon	50190543	50190596	1000	-	.	gene_id "MSTRG.78038"; transcript_id "MSTRG.78038.1"; exon_number "19";
chr17	StringTie	exon	50190817	50190924	1000	-	.	gene_id "MSTRG.78038"; transcript_id "MSTRG.78038.1"; exon_number "20";
chr17	StringTie	exon	50191383	50191490	1000	-	.	gene_id "MSTRG.78038"; transcript_id "MSTRG.78038.1"; exon_number "21";
chr17	StringTie	exon	50191788	50191886	1000	-	.	gene_id "MSTRG.78038"; transcript_id "MSTRG.78038.1"; exon_number "22";
chr17	StringTie	exon	50191980	50192024	1000	-	.	gene_id "MSTRG.78038"; transcript_id "MSTRG.78038.1"; exon_number "23";
chr17	StringTie	exon	50192475	50192528	1000	-	.	gene_id "MSTRG.78038"; transcript_id "MSTRG.78038.1"; exon_number "24";
chr17	StringTie	exon	50192640	50192693	1000	-	.	gene_id "MSTRG.78038"; transcript_id "MSTRG.78038.1"; exon_number "25";
chr17	StringTie	exon	50192797	50192850	1000	-	.	gene_id "MSTRG.78038"; transcript_id "MSTRG.78038.1"; exon_number "26";
chr17	StringTie	exon	50192994	50193047	1000	-	.	gene_id "MSTRG.78038"; transcript_id "MSTRG.78038.1"; exon_number "27";
chr17	StringTie	exon	50193943	50194041	1000	-	.	gene_id "MSTRG.78038"; transcript_id "MSTRG.78038.1"; exon_number "28";
chr17	StringTie	exon	50194130	50194183	1000	-	.	gene_id "MSTRG.78038"; transcript_id "MSTRG.78038.1"; exon_number "29";
chr17	StringTie	exon	50194349	50194447	1000	-	.	gene_id "MSTRG.78038"; transcript_id "MSTRG.78038.1"; exon_number "30";
chr17	StringTie	exon	50194573	50194626	1000	-	.	gene_id "MSTRG.78038"; transcript_id "MSTRG.78038.1"; exon_number "31";
chr17	StringTie	exon	50194721	50194828	1000	-	.	gene_id "MSTRG.78038"; transcript_id "MSTRG.78038.1"; exon_number "32";
chr17	StringTie	exon	50195047	50195100	1000	-	.	gene_id "MSTRG.78038"; transcript_id "MSTRG.78038.1"; exon_number "33";
chr17	StringTie	exon	50195232	50195330	1000	-	.	gene_id "MSTRG.78038"; transcript_id "MSTRG.78038.1"; exon_number "34";
chr17	StringTie	exon	50195434	50195478	1000	-	.	gene_id "MSTRG.78038"; transcript_id "MSTRG.78038.1"; exon_number "35";
chr17	StringTie	exon	50195567	50195665	1000	-	.	gene_id "MSTRG.78038"; transcript_id "MSTRG.78038.1"; exon_number "36";
chr17	StringTie	exon	50195923	50195976	1000	-	.	gene_id "MSTRG.78038"; transcript_id "MSTRG.78038.1"; exon_number "37";
chr17	StringTie	exon	50196155	50196199	1000	-	.	gene_id "MSTRG.78038"; transcript_id "MSTRG.78038.1"; exon_number "38";
chr17	StringTie	exon	50196314	50196367	1000	-	.	gene_id "MSTRG.78038"; transcript_id "MSTRG.78038.1"; exon_number "39";
chr17	StringTie	exon	50196484	50196528	1000	-	.	gene_id "MSTRG.78038"; transcript_id "MSTRG.78038.1"; exon_number "40";
chr17	StringTie	exon	50196617	50196670	1000	-	.	gene_id "MSTRG.78038"; transcript_id "MSTRG.78038.1"; exon_number "41";
chr17	StringTie	exon	50197010	50197063	1000	-	.	gene_id "MSTRG.78038"; transcript_id "MSTRG.78038.1"; exon_number "42";
chr17	StringTie	exon	50197180	50197233	1000	-	.	gene_id "MSTRG.78038"; transcript_id "MSTRG.78038.1"; exon_number "43";
chr17	StringTie	exon	50197732	50197785	1000	-	.	gene_id "MSTRG.78038"; transcript_id "MSTRG.78038.1"; exon_number "44";
chr17	StringTie	exon	50197949	50198002	1000	-	.	gene_id "MSTRG.78038"; transcript_id "MSTRG.78038.1"; exon_number "45";
chr17	StringTie	exon	50198161	50198205	1000	-	.	gene_id "MSTRG.78038"; transcript_id "MSTRG.78038.1"; exon_number "46";
chr17	StringTie	exon	50198433	50198504	1000	-	.	gene_id "MSTRG.78038"; transcript_id "MSTRG.78038.1"; exon_number "47";
chr17	StringTie	exon	50199226	50199327	1000	-	.	gene_id "MSTRG.78038"; transcript_id "MSTRG.78038.1"; exon_number "48";
chr17	StringTie	exon	50199418	50199453	1000	-	.	gene_id "MSTRG.78038"; transcript_id "MSTRG.78038.1"; exon_number "49";
chr17	StringTie	exon	50199556	50199590	1000	-	.	gene_id "MSTRG.78038"; transcript_id "MSTRG.78038.1"; exon_number "50";
chr17	StringTie	exon	50199753	50199947	1000	-	.	gene_id "MSTRG.78038"; transcript_id "MSTRG.78038.1"; exon_number "51";
chr17	StringTie	exon	50201411	50201678	1000	-	.	gene_id "MSTRG.78038"; transcript_id "MSTRG.78038.1"; exon_number "52";
chr17	StringTie	transcript	50183258	50201720	1000	-	.	gene_id "MSTRG.78038"; transcript_id "MSTRG.78038.10";
chr17	StringTie	exon	50183258	50185648	1000	-	.	gene_id "MSTRG.78038"; transcript_id "MSTRG.78038.10"; exon_number "1";
chr17	StringTie	exon	50185778	50186020	1000	-	.	gene_id "MSTRG.78038"; transcript_id "MSTRG.78038.10"; exon_number "2";
chr17	StringTie	exon	50186317	50186507	1000	-	.	gene_id "MSTRG.78038"; transcript_id "MSTRG.78038.10"; exon_number "3";
chr17	StringTie	exon	50186643	50186922	1000	-	.	gene_id "MSTRG.78038"; transcript_id "MSTRG.78038.10"; exon_number "4";
chr17	StringTie	exon	50187015	50187122	1000	-	.	gene_id "MSTRG.78038"; transcript_id "MSTRG.78038.10"; exon_number "5";
chr17	StringTie	exon	50187484	50187537	1000	-	.	gene_id "MSTRG.78038"; transcript_id "MSTRG.78038.10"; exon_number "6";
chr17	StringTie	exon	50187876	50187983	1000	-	.	gene_id "MSTRG.78038"; transcript_id "MSTRG.78038.10"; exon_number "7";
chr17	StringTie	exon	50188096	50188149	1000	-	.	gene_id "MSTRG.78038"; transcript_id "MSTRG.78038.10"; exon_number "8";
chr17	StringTie	exon	50188530	50188637	1000	-	.	gene_id "MSTRG.78038"; transcript_id "MSTRG.78038.10"; exon_number "9";
chr17	StringTie	exon	50188742	50188795	1000	-	.	gene_id "MSTRG.78038"; transcript_id "MSTRG.78038.10"; exon_number "10";
chr17	StringTie	exon	50188903	50189010	1000	-	.	gene_id "MSTRG.78038"; transcript_id "MSTRG.78038.10"; exon_number "11";
chr17	StringTie	exon	50189168	50189275	1000	-	.	gene_id "MSTRG.78038"; transcript_id "MSTRG.78038.10"; exon_number "12";
chr17	StringTie	exon	50189377	50189538	1000	-	.	gene_id "MSTRG.78038"; transcript_id "MSTRG.78038.10"; exon_number "13";
chr17	StringTie	exon	50189679	50189732	1000	-	.	gene_id "MSTRG.78038"; transcript_id "MSTRG.78038.10"; exon_number "14";
chr17	StringTie	exon	50189859	50189912	1000	-	.	gene_id "MSTRG.78038"; transcript_id "MSTRG.78038.10"; exon_number "15";
chr17	StringTie	exon	50190001	50190053	1000	-	.	gene_id "MSTRG.78038"; transcript_id "MSTRG.78038.10"; exon_number "16";
chr17	StringTie	exon	50190081	50190108	1000	-	.	gene_id "MSTRG.78038"; transcript_id "MSTRG.78038.10"; exon_number "17";
chr17	StringTie	exon	50190327	50190380	1000	-	.	gene_id "MSTRG.78038"; transcript_id "MSTRG.78038.10"; exon_number "18";
chr17	StringTie	exon	50190543	50190596	1000	-	.	gene_id "MSTRG.78038"; transcript_id "MSTRG.78038.10"; exon_number "19";
chr17	StringTie	exon	50190817	50190924	1000	-	.	gene_id "MSTRG.78038"; transcript_id "MSTRG.78038.10"; exon_number "20";
chr17	StringTie	exon	50191383	50191490	1000	-	.	gene_id "MSTRG.78038"; transcript_id "MSTRG.78038.10"; exon_number "21";
chr17	StringTie	exon	50191788	50191886	1000	-	.	gene_id "MSTRG.78038"; transcript_id "MSTRG.78038.10"; exon_number "22";
chr17	StringTie	exon	50191980	50192024	1000	-	.	gene_id "MSTRG.78038"; transcript_id "MSTRG.78038.10"; exon_number "23";
chr17	StringTie	exon	50192475	50192528	1000	-	.	gene_id "MSTRG.78038"; transcript_id "MSTRG.78038.10"; exon_number "24";
chr17	StringTie	exon	50192640	50192693	1000	-	.	gene_id "MSTRG.78038"; transcript_id "MSTRG.78038.10"; exon_number "25";
chr17	StringTie	exon	50192797	50192850	1000	-	.	gene_id "MSTRG.78038"; transcript_id "MSTRG.78038.10"; exon_number "26";
chr17	StringTie	exon	50192994	50193047	1000	-	.	gene_id "MSTRG.78038"; transcript_id "MSTRG.78038.10"; exon_number "27";
chr17	StringTie	exon	50193943	50194041	1000	-	.	gene_id "MSTRG.78038"; transcript_id "MSTRG.78038.10"; exon_number "28";
chr17	StringTie	exon	50194130	50194183	1000	-	.	gene_id "MSTRG.78038"; transcript_id "MSTRG.78038.10"; exon_number "29";
chr17	StringTie	exon	50194349	50194447	1000	-	.	gene_id "MSTRG.78038"; transcript_id "MSTRG.78038.10"; exon_number "30";
chr17	StringTie	exon	50194573	50194626	1000	-	.	gene_id "MSTRG.78038"; transcript_id "MSTRG.78038.10"; exon_number "31";
chr17	StringTie	exon	50194721	50194828	1000	-	.	gene_id "MSTRG.78038"; transcript_id "MSTRG.78038.10"; exon_number "32";
chr17	StringTie	exon	50195047	50195100	1000	-	.	gene_id "MSTRG.78038"; transcript_id "MSTRG.78038.10"; exon_number "33";
chr17	StringTie	exon	50195232	50195330	1000	-	.	gene_id "MSTRG.78038"; transcript_id "MSTRG.78038.10"; exon_number "34";
chr17	StringTie	exon	50195434	50195478	1000	-	.	gene_id "MSTRG.78038"; transcript_id "MSTRG.78038.10"; exon_number "35";
chr17	StringTie	exon	50195567	50195665	1000	-	.	gene_id "MSTRG.78038"; transcript_id "MSTRG.78038.10"; exon_number "36";
chr17	StringTie	exon	50195923	50195976	1000	-	.	gene_id "MSTRG.78038"; transcript_id "MSTRG.78038.10"; exon_number "37";
chr17	StringTie	exon	50196155	50196199	1000	-	.	gene_id "MSTRG.78038"; transcript_id "MSTRG.78038.10"; exon_number "38";
chr17	StringTie	exon	50196314	50196367	1000	-	.	gene_id "MSTRG.78038"; transcript_id "MSTRG.78038.10"; exon_number "39";
chr17	StringTie	exon	50196484	50196528	1000	-	.	gene_id "MSTRG.78038"; transcript_id "MSTRG.78038.10"; exon_number "40";
chr17	StringTie	exon	50196617	50196670	1000	-	.	gene_id "MSTRG.78038"; transcript_id "MSTRG.78038.10"; exon_number "41";
chr17	StringTie	exon	50197010	50197063	1000	-	.	gene_id "MSTRG.78038"; transcript_id "MSTRG.78038.10"; exon_number "42";
chr17	StringTie	exon	50197180	50197233	1000	-	.	gene_id "MSTRG.78038"; transcript_id "MSTRG.78038.10"; exon_number "43";
chr17	StringTie	exon	50197732	50197785	1000	-	.	gene_id "MSTRG.78038"; transcript_id "MSTRG.78038.10"; exon_number "44";
chr17	StringTie	exon	50197949	50198002	1000	-	.	gene_id "MSTRG.78038"; transcript_id "MSTRG.78038.10"; exon_number "45";
chr17	StringTie	exon	50198161	50198205	1000	-	.	gene_id "MSTRG.78038"; transcript_id "MSTRG.78038.10"; exon_number "46";
chr17	StringTie	exon	50198433	50198504	1000	-	.	gene_id "MSTRG.78038"; transcript_id "MSTRG.78038.10"; exon_number "47";
chr17	StringTie	exon	50199226	50199327	1000	-	.	gene_id "MSTRG.78038"; transcript_id "MSTRG.78038.10"; exon_number "48";
chr17	StringTie	exon	50199418	50199453	1000	-	.	gene_id "MSTRG.78038"; transcript_id "MSTRG.78038.10"; exon_number "49";
chr17	StringTie	exon	50199556	50199590	1000	-	.	gene_id "MSTRG.78038"; transcript_id "MSTRG.78038.10"; exon_number "50";
chr17	StringTie	exon	50199753	50199947	1000	-	.	gene_id "MSTRG.78038"; transcript_id "MSTRG.78038.10"; exon_number "51";
chr17	StringTie	exon	50201411	50201720	1000	-	.	gene_id "MSTRG.78038"; transcript_id "MSTRG.78038.10"; exon_number "52";
chr17	StringTie	transcript	50184090	50201687	1000	-	.	gene_id "MSTRG.78038"; transcript_id "MSTRG.78038.100";
chr17	StringTie	exon	50184090	50185648	1000	-	.	gene_id "MSTRG.78038"; transcript_id "MSTRG.78038.100"; exon_number "1";
chr17	StringTie	exon	50185778	50186020	1000	-	.	gene_id "MSTRG.78038"; transcript_id "MSTRG.78038.100"; exon_number "2";
chr17	StringTie	exon	50186317	50186507	1000	-	.	gene_id "MSTRG.78038"; transcript_id "MSTRG.78038.100"; exon_number "3";
chr17	StringTie	exon	50186640	50186922	1000	-	.	gene_id "MSTRG.78038"; transcript_id "MSTRG.78038.100"; exon_number "4";
chr17	StringTie	exon	50187015	50187122	1000	-	.	gene_id "MSTRG.78038"; transcript_id "MSTRG.78038.100"; exon_number "5";
chr17	StringTie	exon	50187484	50187537	1000	-	.	gene_id "MSTRG.78038"; transcript_id "MSTRG.78038.100"; exon_number "6";
chr17	StringTie	exon	50187876	50187983	1000	-	.	gene_id "MSTRG.78038"; transcript_id "MSTRG.78038.100"; exon_number "7";
chr17	StringTie	exon	50188096	50188149	1000	-	.	gene_id "MSTRG.78038"; transcript_id "MSTRG.78038.100"; exon_number "8";
chr17	StringTie	exon	50188530	50188637	1000	-	.	gene_id "MSTRG.78038"; transcript_id "MSTRG.78038.100"; exon_number "9";
chr17	StringTie	exon	50188742	50188767	1000	-	.	gene_id "MSTRG.78038"; transcript_id "MSTRG.78038.100"; exon_number "10";
chr17	StringTie	exon	50188905	50189010	1000	-	.	gene_id "MSTRG.78038"; transcript_id "MSTRG.78038.100"; exon_number "11";
chr17	StringTie	exon	50189168	50189275	1000	-	.	gene_id "MSTRG.78038"; transcript_id "MSTRG.78038.100"; exon_number "12";
chr17	StringTie	exon	50189377	50189538	1000	-	.	gene_id "MSTRG.78038"; transcript_id "MSTRG.78038.100"; exon_number "13";
chr17	StringTie	exon	50189679	50189732	1000	-	.	gene_id "MSTRG.78038"; transcript_id "MSTRG.78038.100"; exon_number "14";
chr17	StringTie	exon	50189859	50189912	1000	-	.	gene_id "MSTRG.78038"; transcript_id "MSTRG.78038.100"; exon_number "15";
chr17	StringTie	exon	50190001	50190053	1000	-	.	gene_id "MSTRG.78038"; transcript_id "MSTRG.78038.100"; exon_number "16";
chr17	StringTie	exon	50190081	50190108	1000	-	.	gene_id "MSTRG.78038"; transcript_id "MSTRG.78038.100"; exon_number "17";
chr17	StringTie	exon	50190327	50190380	1000	-	.	gene_id "MSTRG.78038"; transcript_id "MSTRG.78038.100"; exon_number "18";
chr17	StringTie	exon	50190543	50190596	1000	-	.	gene_id "MSTRG.78038"; transcript_id "MSTRG.78038.100"; exon_number "19";
chr17	StringTie	exon	50190817	50190924	1000	-	.	gene_id "MSTRG.78038"; transcript_id "MSTRG.78038.100"; exon_number "20";
chr17	StringTie	exon	50191383	50191490	1000	-	.	gene_id "MSTRG.78038"; transcript_id "MSTRG.78038.100"; exon_number "21";
chr17	StringTie	exon	50191788	50191886	1000	-	.	gene_id "MSTRG.78038"; transcript_id "MSTRG.78038.100"; exon_number "22";
chr17	StringTie	exon	50191980	50192024	1000	-	.	gene_id "MSTRG.78038"; transcript_id "MSTRG.78038.100"; exon_number "23";
chr17	StringTie	exon	50192475	50192528	1000	-	.	gene_id "MSTRG.78038"; transcript_id "MSTRG.78038.100"; exon_number "24";
chr17	StringTie	exon	50192640	50192693	1000	-	.	gene_id "MSTRG.78038"; transcript_id "MSTRG.78038.100"; exon_number "25";
chr17	StringTie	exon	50192797	50192850	1000	-	.	gene_id "MSTRG.78038"; transcript_id "MSTRG.78038.100"; exon_number "26";
chr17	StringTie	exon	50192994	50193047	1000	-	.	gene_id "MSTRG.78038"; transcript_id "MSTRG.78038.100"; exon_number "27";
chr17	StringTie	exon	50193943	50194041	1000	-	.	gene_id "MSTRG.78038"; transcript_id "MSTRG.78038.100"; exon_number "28";
chr17	StringTie	exon	50194130	50194183	1000	-	.	gene_id "MSTRG.78038"; transcript_id "MSTRG.78038.100"; exon_number "29";
chr17	StringTie	exon	50194349	50194447	1000	-	.	gene_id "MSTRG.78038"; transcript_id "MSTRG.78038.100"; exon_number "30";
chr17	StringTie	exon	50194573	50194626	1000	-	.	gene_id "MSTRG.78038"; transcript_id "MSTRG.78038.100"; exon_number "31";
chr17	StringTie	exon	50194721	50194828	1000	-	.	gene_id "MSTRG.78038"; transcript_id "MSTRG.78038.100"; exon_number "32";
chr17	StringTie	exon	50195047	50195100	1000	-	.	gene_id "MSTRG.78038"; transcript_id "MSTRG.78038.100"; exon_number "33";
chr17	StringTie	exon	50195232	50195330	1000	-	.	gene_id "MSTRG.78038"; transcript_id "MSTRG.78038.100"; exon_number "34";
chr17	StringTie	exon	50195434	50195478	1000	-	.	gene_id "MSTRG.78038"; transcript_id "MSTRG.78038.100"; exon_number "35";
chr17	StringTie	exon	50195567	50195665	1000	-	.	gene_id "MSTRG.78038"; transcript_id "MSTRG.78038.100"; exon_number "36";
chr17	StringTie	exon	50195923	50195976	1000	-	.	gene_id "MSTRG.78038"; transcript_id "MSTRG.78038.100"; exon_number "37";
chr17	StringTie	exon	50196155	50196199	1000	-	.	gene_id "MSTRG.78038"; transcript_id "MSTRG.78038.100"; exon_number "38";
chr17	StringTie	exon	50196314	50196367	1000	-	.	gene_id "MSTRG.78038"; transcript_id "MSTRG.78038.100"; exon_number "39";
chr17	StringTie	exon	50196484	50196528	1000	-	.	gene_id "MSTRG.78038"; transcript_id "MSTRG.78038.100"; exon_number "40";
chr17	StringTie	exon	50196617	50196670	1000	-	.	gene_id "MSTRG.78038"; transcript_id "MSTRG.78038.100"; exon_number "41";
chr17	StringTie	exon	50197010	50197063	1000	-	.	gene_id "MSTRG.78038"; transcript_id "MSTRG.78038.100"; exon_number "42";
chr17	StringTie	exon	50197180	50197233	1000	-	.	gene_id "MSTRG.78038"; transcript_id "MSTRG.78038.100"; exon_number "43";
chr17	StringTie	exon	50197732	50197785	1000	-	.	gene_id "MSTRG.78038"; transcript_id "MSTRG.78038.100"; exon_number "44";
chr17	StringTie	exon	50197949	50198002	1000	-	.	gene_id "MSTRG.78038"; transcript_id "MSTRG.78038.100"; exon_number "45";
chr17	StringTie	exon	50198161	50198205	1000	-	.	gene_id "MSTRG.78038"; transcript_id "MSTRG.78038.100"; exon_number "46";
chr17	StringTie	exon	50198433	50198504	1000	-	.	gene_id "MSTRG.78038"; transcript_id "MSTRG.78038.100"; exon_number "47";
chr17	StringTie	exon	50199226	50199327	1000	-	.	gene_id "MSTRG.78038"; transcript_id "MSTRG.78038.100"; exon_number "48";
chr17	StringTie	exon	50199418	50199453	1000	-	.	gene_id "MSTRG.78038"; transcript_id "MSTRG.78038.100"; exon_number "49";
chr17	StringTie	exon	50199556	50199590	1000	-	.	gene_id "MSTRG.78038"; transcript_id "MSTRG.78038.100"; exon_number "50";
chr17	StringTie	exon	50199753	50199947	1000	-	.	gene_id "MSTRG.78038"; transcript_id "MSTRG.78038.100"; exon_number "51";
chr17	StringTie	exon	50201411	50201687	1000	-	.	gene_id "MSTRG.78038"; transcript_id "MSTRG.78038.100"; exon_number "52";
chr17	StringTie	transcript	50184090	50201647	1000	-	.	gene_id "MSTRG.78038"; transcript_id "MSTRG.78038.101";
chr17	StringTie	exon	50184090	50184548	1000	-	.	gene_id "MSTRG.78038"; transcript_id "MSTRG.78038.101"; exon_number "1";
chr17	StringTie	exon	50184682	50185648	1000	-	.	gene_id "MSTRG.78038"; transcript_id "MSTRG.78038.101"; exon_number "2";
chr17	StringTie	exon	50185778	50186020	1000	-	.	gene_id "MSTRG.78038"; transcript_id "MSTRG.78038.101"; exon_number "3";
chr17	StringTie	exon	50186317	50186504	1000	-	.	gene_id "MSTRG.78038"; transcript_id "MSTRG.78038.101"; exon_number "4";
chr17	StringTie	exon	50186640	50186922	1000	-	.	gene_id "MSTRG.78038"; transcript_id "MSTRG.78038.101"; exon_number "5";
chr17	StringTie	exon	50187015	50187122	1000	-	.	gene_id "MSTRG.78038"; transcript_id "MSTRG.78038.101"; exon_number "6";
chr17	StringTie	exon	50187484	50187537	1000	-	.	gene_id "MSTRG.78038"; transcript_id "MSTRG.78038.101"; exon_number "7";
chr17	StringTie	exon	50187876	50187983	1000	-	.	gene_id "MSTRG.78038"; transcript_id "MSTRG.78038.101"; exon_number "8";
chr17	StringTie	exon	50188096	50188149	1000	-	.	gene_id "MSTRG.78038"; transcript_id "MSTRG.78038.101"; exon_number "9";
chr17	StringTie	exon	50188530	50188637	1000	-	.	gene_id "MSTRG.78038"; transcript_id "MSTRG.78038.101"; exon_number "10";
chr17	StringTie	exon	50188742	50188795	1000	-	.	gene_id "MSTRG.78038"; transcript_id "MSTRG.78038.101"; exon_number "11";
chr17	StringTie	exon	50188903	50189010	1000	-	.	gene_id "MSTRG.78038"; transcript_id "MSTRG.78038.101"; exon_number "12";
chr17	StringTie	exon	50189168	50189275	1000	-	.	gene_id "MSTRG.78038"; transcript_id "MSTRG.78038.101"; exon_number "13";
chr17	StringTie	exon	50189377	50189538	1000	-	.	gene_id "MSTRG.78038"; transcript_id "MSTRG.78038.101"; exon_number "14";
chr17	StringTie	exon	50189679	50189732	1000	-	.	gene_id "MSTRG.78038"; transcript_id "MSTRG.78038.101"; exon_number "15";
chr17	StringTie	exon	50189859	50189912	1000	-	.	gene_id "MSTRG.78038"; transcript_id "MSTRG.78038.101"; exon_number "16";
chr17	StringTie	exon	50190001	50190108	1000	-	.	gene_id "MSTRG.78038"; transcript_id "MSTRG.78038.101"; exon_number "17";
chr17	StringTie	exon	50190327	50190380	1000	-	.	gene_id "MSTRG.78038"; transcript_id "MSTRG.78038.101"; exon_number "18";
chr17	StringTie	exon	50190543	50190596	1000	-	.	gene_id "MSTRG.78038"; transcript_id "MSTRG.78038.101"; exon_number "19";
chr17	StringTie	exon	50190817	50190924	1000	-	.	gene_id "MSTRG.78038"; transcript_id "MSTRG.78038.101"; exon_number "20";
chr17	StringTie	exon	50191383	50191490	1000	-	.	gene_id "MSTRG.78038"; transcript_id "MSTRG.78038.101"; exon_number "21";
chr17	StringTie	exon	50191788	50191886	1000	-	.	gene_id "MSTRG.78038"; transcript_id "MSTRG.78038.101"; exon_number "22";
chr17	StringTie	exon	50191980	50192024	1000	-	.	gene_id "MSTRG.78038"; transcript_id "MSTRG.78038.101"; exon_number "23";
chr17	StringTie	exon	50192475	50192528	1000	-	.	gene_id "MSTRG.78038"; transcript_id "MSTRG.78038.101"; exon_number "24";
chr17	StringTie	exon	50192640	50192693	1000	-	.	gene_id "MSTRG.78038"; transcript_id "MSTRG.78038.101"; exon_number "25";
chr17	StringTie	exon	50192797	50192850	1000	-	.	gene_id "MSTRG.78038"; transcript_id "MSTRG.78038.101"; exon_number "26";
chr17	StringTie	exon	50192994	50193047	1000	-	.	gene_id "MSTRG.78038"; transcript_id "MSTRG.78038.101"; exon_number "27";
chr17	StringTie	exon	50193943	50194041	1000	-	.	gene_id "MSTRG.78038"; transcript_id "MSTRG.78038.101"; exon_number "28";
chr17	StringTie	exon	50194130	50194183	1000	-	.	gene_id "MSTRG.78038"; transcript_id "MSTRG.78038.101"; exon_number "29";
chr17	StringTie	exon	50194349	50194447	1000	-	.	gene_id "MSTRG.78038"; transcript_id "MSTRG.78038.101"; exon_number "30";
chr17	StringTie	exon	50194573	50194626	1000	-	.	gene_id "MSTRG.78038"; transcript_id "MSTRG.78038.101"; exon_number "31";
chr17	StringTie	exon	50194721	50194828	1000	-	.	gene_id "MSTRG.78038"; transcript_id "MSTRG.78038.101"; exon_number "32";
chr17	StringTie	exon	50195047	50195100	1000	-	.	gene_id "MSTRG.78038"; transcript_id "MSTRG.78038.101"; exon_number "33";
chr17	StringTie	exon	50195232	50195330	1000	-	.	gene_id "MSTRG.78038"; transcript_id "MSTRG.78038.101"; exon_number "34";
chr17	StringTie	exon	50195434	50195478	1000	-	.	gene_id "MSTRG.78038"; transcript_id "MSTRG.78038.101"; exon_number "35";
chr17	StringTie	exon	50195567	50195665	1000	-	.	gene_id "MSTRG.78038"; transcript_id "MSTRG.78038.101"; exon_number "36";
chr17	StringTie	exon	50195923	50195976	1000	-	.	gene_id "MSTRG.78038"; transcript_id "MSTRG.78038.101"; exon_number "37";
chr17	StringTie	exon	50196155	50196199	1000	-	.	gene_id "MSTRG.78038"; transcript_id "MSTRG.78038.101"; exon_number "38";
chr17	StringTie	exon	50196314	50196367	1000	-	.	gene_id "MSTRG.78038"; transcript_id "MSTRG.78038.101"; exon_number "39";
chr17	StringTie	exon	50196484	50196528	1000	-	.	gene_id "MSTRG.78038"; transcript_id "MSTRG.78038.101"; exon_number "40";
chr17	StringTie	exon	50196617	50196670	1000	-	.	gene_id "MSTRG.78038"; transcript_id "MSTRG.78038.101"; exon_number "41";
chr17	StringTie	exon	50197010	50197063	1000	-	.	gene_id "MSTRG.78038"; transcript_id "MSTRG.78038.101"; exon_number "42";
chr17	StringTie	exon	50197180	50197233	1000	-	.	gene_id "MSTRG.78038"; transcript_id "MSTRG.78038.101"; exon_number "43";
chr17	StringTie	exon	50197732	50197785	1000	-	.	gene_id "MSTRG.78038"; transcript_id "MSTRG.78038.101"; exon_number "44";
chr17	StringTie	exon	50197949	50198002	1000	-	.	gene_id "MSTRG.78038"; transcript_id "MSTRG.78038.101"; exon_number "45";
chr17	StringTie	exon	50198161	50198205	1000	-	.	gene_id "MSTRG.78038"; transcript_id "MSTRG.78038.101"; exon_number "46";
chr17	StringTie	exon	50198433	50198504	1000	-	.	gene_id "MSTRG.78038"; transcript_id "MSTRG.78038.101"; exon_number "47";
chr17	StringTie	exon	50199226	50199327	1000	-	.	gene_id "MSTRG.78038"; transcript_id "MSTRG.78038.101"; exon_number "48";
chr17	StringTie	exon	50199418	50199453	1000	-	.	gene_id "MSTRG.78038"; transcript_id "MSTRG.78038.101"; exon_number "49";
chr17	StringTie	exon	50199556	50199590	1000	-	.	gene_id "MSTRG.78038"; transcript_id "MSTRG.78038.101"; exon_number "50";
chr17	StringTie	exon	50199753	50199947	1000	-	.	gene_id "MSTRG.78038"; transcript_id "MSTRG.78038.101"; exon_number "51";
chr17	StringTie	exon	50201411	50201647	1000	-	.	gene_id "MSTRG.78038"; transcript_id "MSTRG.78038.101"; exon_number "52";
chr17	StringTie	transcript	50184091	50201631	1000	-	.	gene_id "MSTRG.78038"; transcript_id "MSTRG.78038.102";
chr17	StringTie	exon	50184091	50184548	1000	-	.	gene_id "MSTRG.78038"; transcript_id "MSTRG.78038.102"; exon_number "1";
chr17	StringTie	exon	50184682	50185648	1000	-	.	gene_id "MSTRG.78038"; transcript_id "MSTRG.78038.102"; exon_number "2";
chr17	StringTie	exon	50185778	50186020	1000	-	.	gene_id "MSTRG.78038"; transcript_id "MSTRG.78038.102"; exon_number "3";
chr17	StringTie	exon	50186317	50186507	1000	-	.	gene_id "MSTRG.78038"; transcript_id "MSTRG.78038.102"; exon_number "4";
chr17	StringTie	exon	50186643	50186922	1000	-	.	gene_id "MSTRG.78038"; transcript_id "MSTRG.78038.102"; exon_number "5";
chr17	StringTie	exon	50187015	50187122	1000	-	.	gene_id "MSTRG.78038"; transcript_id "MSTRG.78038.102"; exon_number "6";
chr17	StringTie	exon	50187484	50187537	1000	-	.	gene_id "MSTRG.78038"; transcript_id "MSTRG.78038.102"; exon_number "7";
chr17	StringTie	exon	50187876	50187983	1000	-	.	gene_id "MSTRG.78038"; transcript_id "MSTRG.78038.102"; exon_number "8";
chr17	StringTie	exon	50188096	50188149	1000	-	.	gene_id "MSTRG.78038"; transcript_id "MSTRG.78038.102"; exon_number "9";
chr17	StringTie	exon	50188530	50188637	1000	-	.	gene_id "MSTRG.78038"; transcript_id "MSTRG.78038.102"; exon_number "10";
chr17	StringTie	exon	50188742	50188795	1000	-	.	gene_id "MSTRG.78038"; transcript_id "MSTRG.78038.102"; exon_number "11";
chr17	StringTie	exon	50188903	50189010	1000	-	.	gene_id "MSTRG.78038"; transcript_id "MSTRG.78038.102"; exon_number "12";
chr17	StringTie	exon	50189168	50189275	1000	-	.	gene_id "MSTRG.78038"; transcript_id "MSTRG.78038.102"; exon_number "13";
chr17	StringTie	exon	50189377	50189538	1000	-	.	gene_id "MSTRG.78038"; transcript_id "MSTRG.78038.102"; exon_number "14";
chr17	StringTie	exon	50189679	50189732	1000	-	.	gene_id "MSTRG.78038"; transcript_id "MSTRG.78038.102"; exon_number "15";
chr17	StringTie	exon	50189859	50189912	1000	-	.	gene_id "MSTRG.78038"; transcript_id "MSTRG.78038.102"; exon_number "16";
chr17	StringTie	exon	50190001	50190108	1000	-	.	gene_id "MSTRG.78038"; transcript_id "MSTRG.78038.102"; exon_number "17";
chr17	StringTie	exon	50190327	50190380	1000	-	.	gene_id "MSTRG.78038"; transcript_id "MSTRG.78038.102"; exon_number "18";
chr17	StringTie	exon	50190543	50190596	1000	-	.	gene_id "MSTRG.78038"; transcript_id "MSTRG.78038.102"; exon_number "19";
chr17	StringTie	exon	50190817	50190924	1000	-	.	gene_id "MSTRG.78038"; transcript_id "MSTRG.78038.102"; exon_number "20";
chr17	StringTie	exon	50191383	50191490	1000	-	.	gene_id "MSTRG.78038"; transcript_id "MSTRG.78038.102"; exon_number "21";
chr17	StringTie	exon	50191788	50191886	1000	-	.	gene_id "MSTRG.78038"; transcript_id "MSTRG.78038.102"; exon_number "22";
chr17	StringTie	exon	50191980	50192024	1000	-	.	gene_id "MSTRG.78038"; transcript_id "MSTRG.78038.102"; exon_number "23";
chr17	StringTie	exon	50192475	50192528	1000	-	.	gene_id "MSTRG.78038"; transcript_id "MSTRG.78038.102"; exon_number "24";
chr17	StringTie	exon	50192640	50192693	1000	-	.	gene_id "MSTRG.78038"; transcript_id "MSTRG.78038.102"; exon_number "25";
chr17	StringTie	exon	50192797	50192850	1000	-	.	gene_id "MSTRG.78038"; transcript_id "MSTRG.78038.102"; exon_number "26";
chr17	StringTie	exon	50192994	50193047	1000	-	.	gene_id "MSTRG.78038"; transcript_id "MSTRG.78038.102"; exon_number "27";
chr17	StringTie	exon	50193943	50194041	1000	-	.	gene_id "MSTRG.78038"; transcript_id "MSTRG.78038.102"; exon_number "28";
chr17	StringTie	exon	50194130	50194183	1000	-	.	gene_id "MSTRG.78038"; transcript_id "MSTRG.78038.102"; exon_number "29";
chr17	StringTie	exon	50194349	50194447	1000	-	.	gene_id "MSTRG.78038"; transcript_id "MSTRG.78038.102"; exon_number "30";
chr17	StringTie	exon	50194573	50194626	1000	-	.	gene_id "MSTRG.78038"; transcript_id "MSTRG.78038.102"; exon_number "31";
chr17	StringTie	exon	50194721	50194828	1000	-	.	gene_id "MSTRG.78038"; transcript_id "MSTRG.78038.102"; exon_number "32";
chr17	StringTie	exon	50195047	50195100	1000	-	.	gene_id "MSTRG.78038"; transcript_id "MSTRG.78038.102"; exon_number "33";
chr17	StringTie	exon	50195232	50195330	1000	-	.	gene_id "MSTRG.78038"; transcript_id "MSTRG.78038.102"; exon_number "34";
chr17	StringTie	exon	50195434	50195478	1000	-	.	gene_id "MSTRG.78038"; transcript_id "MSTRG.78038.102"; exon_number "35";
chr17	StringTie	exon	50195567	50195665	1000	-	.	gene_id "MSTRG.78038"; transcript_id "MSTRG.78038.102"; exon_number "36";
chr17	StringTie	exon	50195923	50195976	1000	-	.	gene_id "MSTRG.78038"; transcript_id "MSTRG.78038.102"; exon_number "37";
chr17	StringTie	exon	50196155	50196199	1000	-	.	gene_id "MSTRG.78038"; transcript_id "MSTRG.78038.102"; exon_number "38";
chr17	StringTie	exon	50196314	50196367	1000	-	.	gene_id "MSTRG.78038"; transcript_id "MSTRG.78038.102"; exon_number "39";
chr17	StringTie	exon	50196484	50196528	1000	-	.	gene_id "MSTRG.78038"; transcript_id "MSTRG.78038.102"; exon_number "40";
chr17	StringTie	exon	50196617	50196670	1000	-	.	gene_id "MSTRG.78038"; transcript_id "MSTRG.78038.102"; exon_number "41";
chr17	StringTie	exon	50197010	50197063	1000	-	.	gene_id "MSTRG.78038"; transcript_id "MSTRG.78038.102"; exon_number "42";
chr17	StringTie	exon	50197180	50197233	1000	-	.	gene_id "MSTRG.78038"; transcript_id "MSTRG.78038.102"; exon_number "43";
chr17	StringTie	exon	50197732	50197785	1000	-	.	gene_id "MSTRG.78038"; transcript_id "MSTRG.78038.102"; exon_number "44";
chr17	StringTie	exon	50197949	50198002	1000	-	.	gene_id "MSTRG.78038"; transcript_id "MSTRG.78038.102"; exon_number "45";
chr17	StringTie	exon	50198161	50198205	1000	-	.	gene_id "MSTRG.78038"; transcript_id "MSTRG.78038.102"; exon_number "46";
chr17	StringTie	exon	50198433	50198504	1000	-	.	gene_id "MSTRG.78038"; transcript_id "MSTRG.78038.102"; exon_number "47";
chr17	StringTie	exon	50199226	50199327	1000	-	.	gene_id "MSTRG.78038"; transcript_id "MSTRG.78038.102"; exon_number "48";
chr17	StringTie	exon	50199418	50199590	1000	-	.	gene_id "MSTRG.78038"; transcript_id "MSTRG.78038.102"; exon_number "49";
chr17	StringTie	exon	50199753	50199947	1000	-	.	gene_id "MSTRG.78038"; transcript_id "MSTRG.78038.102"; exon_number "50";
chr17	StringTie	exon	50201411	50201631	1000	-	.	gene_id "MSTRG.78038"; transcript_id "MSTRG.78038.102"; exon_number "51";
chr17	StringTie	transcript	50184091	50201647	1000	-	.	gene_id "MSTRG.78038"; transcript_id "MSTRG.78038.103";
chr17	StringTie	exon	50184091	50185648	1000	-	.	gene_id "MSTRG.78038"; transcript_id "MSTRG.78038.103"; exon_number "1";
chr17	StringTie	exon	50185778	50186020	1000	-	.	gene_id "MSTRG.78038"; transcript_id "MSTRG.78038.103"; exon_number "2";
chr17	StringTie	exon	50186317	50186507	1000	-	.	gene_id "MSTRG.78038"; transcript_id "MSTRG.78038.103"; exon_number "3";
chr17	StringTie	exon	50186640	50186922	1000	-	.	gene_id "MSTRG.78038"; transcript_id "MSTRG.78038.103"; exon_number "4";
chr17	StringTie	exon	50187015	50187122	1000	-	.	gene_id "MSTRG.78038"; transcript_id "MSTRG.78038.103"; exon_number "5";
chr17	StringTie	exon	50187484	50187537	1000	-	.	gene_id "MSTRG.78038"; transcript_id "MSTRG.78038.103"; exon_number "6";
chr17	StringTie	exon	50187876	50187983	1000	-	.	gene_id "MSTRG.78038"; transcript_id "MSTRG.78038.103"; exon_number "7";
chr17	StringTie	exon	50188096	50188149	1000	-	.	gene_id "MSTRG.78038"; transcript_id "MSTRG.78038.103"; exon_number "8";
chr17	StringTie	exon	50188530	50188637	1000	-	.	gene_id "MSTRG.78038"; transcript_id "MSTRG.78038.103"; exon_number "9";
chr17	StringTie	exon	50188742	50188795	1000	-	.	gene_id "MSTRG.78038"; transcript_id "MSTRG.78038.103"; exon_number "10";
chr17	StringTie	exon	50188903	50189010	1000	-	.	gene_id "MSTRG.78038"; transcript_id "MSTRG.78038.103"; exon_number "11";
chr17	StringTie	exon	50189168	50189275	1000	-	.	gene_id "MSTRG.78038"; transcript_id "MSTRG.78038.103"; exon_number "12";
chr17	StringTie	exon	50189377	50189538	1000	-	.	gene_id "MSTRG.78038"; transcript_id "MSTRG.78038.103"; exon_number "13";
chr17	StringTie	exon	50189679	50189732	1000	-	.	gene_id "MSTRG.78038"; transcript_id "MSTRG.78038.103"; exon_number "14";
chr17	StringTie	exon	50189859	50189912	1000	-	.	gene_id "MSTRG.78038"; transcript_id "MSTRG.78038.103"; exon_number "15";
chr17	StringTie	exon	50190001	50190108	1000	-	.	gene_id "MSTRG.78038"; transcript_id "MSTRG.78038.103"; exon_number "16";
chr17	StringTie	exon	50190327	50190380	1000	-	.	gene_id "MSTRG.78038"; transcript_id "MSTRG.78038.103"; exon_number "17";
chr17	StringTie	exon	50190543	50190596	1000	-	.	gene_id "MSTRG.78038"; transcript_id "MSTRG.78038.103"; exon_number "18";
chr17	StringTie	exon	50190817	50190924	1000	-	.	gene_id "MSTRG.78038"; transcript_id "MSTRG.78038.103"; exon_number "19";
chr17	StringTie	exon	50191383	50191490	1000	-	.	gene_id "MSTRG.78038"; transcript_id "MSTRG.78038.103"; exon_number "20";
chr17	StringTie	exon	50191788	50191886	1000	-	.	gene_id "MSTRG.78038"; transcript_id "MSTRG.78038.103"; exon_number "21";
chr17	StringTie	exon	50191980	50192024	1000	-	.	gene_id "MSTRG.78038"; transcript_id "MSTRG.78038.103"; exon_number "22";
chr17	StringTie	exon	50192475	50192528	1000	-	.	gene_id "MSTRG.78038"; transcript_id "MSTRG.78038.103"; exon_number "23";
chr17	StringTie	exon	50192640	50192693	1000	-	.	gene_id "MSTRG.78038"; transcript_id "MSTRG.78038.103"; exon_number "24";
chr17	StringTie	exon	50192797	50192850	1000	-	.	gene_id "MSTRG.78038"; transcript_id "MSTRG.78038.103"; exon_number "25";
chr17	StringTie	exon	50192994	50193047	1000	-	.	gene_id "MSTRG.78038"; transcript_id "MSTRG.78038.103"; exon_number "26";
chr17	StringTie	exon	50193943	50194041	1000	-	.	gene_id "MSTRG.78038"; transcript_id "MSTRG.78038.103"; exon_number "27";
chr17	StringTie	exon	50194130	50194183	1000	-	.	gene_id "MSTRG.78038"; transcript_id "MSTRG.78038.103"; exon_number "28";
chr17	StringTie	exon	50194349	50194447	1000	-	.	gene_id "MSTRG.78038"; transcript_id "MSTRG.78038.103"; exon_number "29";
chr17	StringTie	exon	50194573	50194626	1000	-	.	gene_id "MSTRG.78038"; transcript_id "MSTRG.78038.103"; exon_number "30";
chr17	StringTie	exon	50194721	50194828	1000	-	.	gene_id "MSTRG.78038"; transcript_id "MSTRG.78038.103"; exon_number "31";
chr17	StringTie	exon	50195047	50195100	1000	-	.	gene_id "MSTRG.78038"; transcript_id "MSTRG.78038.103"; exon_number "32";
chr17	StringTie	exon	50195232	50195330	1000	-	.	gene_id "MSTRG.78038"; transcript_id "MSTRG.78038.103"; exon_number "33";
chr17	StringTie	exon	50195434	50195478	1000	-	.	gene_id "MSTRG.78038"; transcript_id "MSTRG.78038.103"; exon_number "34";
chr17	StringTie	exon	50195567	50195665	1000	-	.	gene_id "MSTRG.78038"; transcript_id "MSTRG.78038.103"; exon_number "35";
chr17	StringTie	exon	50195923	50195976	1000	-	.	gene_id "MSTRG.78038"; transcript_id "MSTRG.78038.103"; exon_number "36";
chr17	StringTie	exon	50196155	50196199	1000	-	.	gene_id "MSTRG.78038"; transcript_id "MSTRG.78038.103"; exon_number "37";
chr17	StringTie	exon	50196314	50196367	1000	-	.	gene_id "MSTRG.78038"; transcript_id "MSTRG.78038.103"; exon_number "38";
chr17	StringTie	exon	50196484	50196528	1000	-	.	gene_id "MSTRG.78038"; transcript_id "MSTRG.78038.103"; exon_number "39";
chr17	StringTie	exon	50196617	50196670	1000	-	.	gene_id "MSTRG.78038"; transcript_id "MSTRG.78038.103"; exon_number "40";
chr17	StringTie	exon	50197010	50197063	1000	-	.	gene_id "MSTRG.78038"; transcript_id "MSTRG.78038.103"; exon_number "41";
chr17	StringTie	exon	50197180	50197233	1000	-	.	gene_id "MSTRG.78038"; transcript_id "MSTRG.78038.103"; exon_number "42";
chr17	StringTie	exon	50197732	50197785	1000	-	.	gene_id "MSTRG.78038"; transcript_id "MSTRG.78038.103"; exon_number "43";
chr17	StringTie	exon	50197949	50198002	1000	-	.	gene_id "MSTRG.78038"; transcript_id "MSTRG.78038.103"; exon_number "44";
chr17	StringTie	exon	50198161	50198205	1000	-	.	gene_id "MSTRG.78038"; transcript_id "MSTRG.78038.103"; exon_number "45";
chr17	StringTie	exon	50198433	50198504	1000	-	.	gene_id "MSTRG.78038"; transcript_id "MSTRG.78038.103"; exon_number "46";
chr17	StringTie	exon	50199226	50199317	1000	-	.	gene_id "MSTRG.78038"; transcript_id "MSTRG.78038.103"; exon_number "47";
chr17	StringTie	exon	50199426	50199453	1000	-	.	gene_id "MSTRG.78038"; transcript_id "MSTRG.78038.103"; exon_number "48";
chr17	StringTie	exon	50199556	50199590	1000	-	.	gene_id "MSTRG.78038"; transcript_id "MSTRG.78038.103"; exon_number "49";
chr17	StringTie	exon	50199753	50199947	1000	-	.	gene_id "MSTRG.78038"; transcript_id "MSTRG.78038.103"; exon_number "50";
chr17	StringTie	exon	50201411	50201647	1000	-	.	gene_id "MSTRG.78038"; transcript_id "MSTRG.78038.103"; exon_number "51";
chr17	StringTie	transcript	50184092	50201651	1000	-	.	gene_id "MSTRG.78038"; transcript_id "MSTRG.78038.104";
chr17	StringTie	exon	50184092	50185648	1000	-	.	gene_id "MSTRG.78038"; transcript_id "MSTRG.78038.104"; exon_number "1";
chr17	StringTie	exon	50185778	50186020	1000	-	.	gene_id "MSTRG.78038"; transcript_id "MSTRG.78038.104"; exon_number "2";
chr17	StringTie	exon	50186317	50186507	1000	-	.	gene_id "MSTRG.78038"; transcript_id "MSTRG.78038.104"; exon_number "3";
chr17	StringTie	exon	50186640	50186922	1000	-	.	gene_id "MSTRG.78038"; transcript_id "MSTRG.78038.104"; exon_number "4";
chr17	StringTie	exon	50187015	50187122	1000	-	.	gene_id "MSTRG.78038"; transcript_id "MSTRG.78038.104"; exon_number "5";
chr17	StringTie	exon	50187484	50187537	1000	-	.	gene_id "MSTRG.78038"; transcript_id "MSTRG.78038.104"; exon_number "6";
chr17	StringTie	exon	50187876	50187983	1000	-	.	gene_id "MSTRG.78038"; transcript_id "MSTRG.78038.104"; exon_number "7";
chr17	StringTie	exon	50188096	50188149	1000	-	.	gene_id "MSTRG.78038"; transcript_id "MSTRG.78038.104"; exon_number "8";
chr17	StringTie	exon	50188530	50188637	1000	-	.	gene_id "MSTRG.78038"; transcript_id "MSTRG.78038.104"; exon_number "9";
chr17	StringTie	exon	50188742	50188795	1000	-	.	gene_id "MSTRG.78038"; transcript_id "MSTRG.78038.104"; exon_number "10";
chr17	StringTie	exon	50188903	50189010	1000	-	.	gene_id "MSTRG.78038"; transcript_id "MSTRG.78038.104"; exon_number "11";
chr17	StringTie	exon	50189168	50189275	1000	-	.	gene_id "MSTRG.78038"; transcript_id "MSTRG.78038.104"; exon_number "12";
chr17	StringTie	exon	50189377	50189538	1000	-	.	gene_id "MSTRG.78038"; transcript_id "MSTRG.78038.104"; exon_number "13";
chr17	StringTie	exon	50189679	50189732	1000	-	.	gene_id "MSTRG.78038"; transcript_id "MSTRG.78038.104"; exon_number "14";
chr17	StringTie	exon	50189859	50189912	1000	-	.	gene_id "MSTRG.78038"; transcript_id "MSTRG.78038.104"; exon_number "15";
chr17	StringTie	exon	50190001	50190108	1000	-	.	gene_id "MSTRG.78038"; transcript_id "MSTRG.78038.104"; exon_number "16";
chr17	StringTie	exon	50190327	50190380	1000	-	.	gene_id "MSTRG.78038"; transcript_id "MSTRG.78038.104"; exon_number "17";
chr17	StringTie	exon	50190543	50190596	1000	-	.	gene_id "MSTRG.78038"; transcript_id "MSTRG.78038.104"; exon_number "18";
chr17	StringTie	exon	50190817	50190924	1000	-	.	gene_id "MSTRG.78038"; transcript_id "MSTRG.78038.104"; exon_number "19";
chr17	StringTie	exon	50191383	50191490	1000	-	.	gene_id "MSTRG.78038"; transcript_id "MSTRG.78038.104"; exon_number "20";
chr17	StringTie	exon	50191788	50191886	1000	-	.	gene_id "MSTRG.78038"; transcript_id "MSTRG.78038.104"; exon_number "21";
chr17	StringTie	exon	50191980	50192024	1000	-	.	gene_id "MSTRG.78038"; transcript_id "MSTRG.78038.104"; exon_number "22";
chr17	StringTie	exon	50192475	50192528	1000	-	.	gene_id "MSTRG.78038"; transcript_id "MSTRG.78038.104"; exon_number "23";
chr17	StringTie	exon	50192640	50192693	1000	-	.	gene_id "MSTRG.78038"; transcript_id "MSTRG.78038.104"; exon_number "24";
chr17	StringTie	exon	50192797	50192850	1000	-	.	gene_id "MSTRG.78038"; transcript_id "MSTRG.78038.104"; exon_number "25";
chr17	StringTie	exon	50192994	50193047	1000	-	.	gene_id "MSTRG.78038"; transcript_id "MSTRG.78038.104"; exon_number "26";
chr17	StringTie	exon	50193943	50194041	1000	-	.	gene_id "MSTRG.78038"; transcript_id "MSTRG.78038.104"; exon_number "27";
chr17	StringTie	exon	50194130	50194183	1000	-	.	gene_id "MSTRG.78038"; transcript_id "MSTRG.78038.104"; exon_number "28";
chr17	StringTie	exon	50194349	50194447	1000	-	.	gene_id "MSTRG.78038"; transcript_id "MSTRG.78038.104"; exon_number "29";
chr17	StringTie	exon	50194573	50194626	1000	-	.	gene_id "MSTRG.78038"; transcript_id "MSTRG.78038.104"; exon_number "30";
chr17	StringTie	exon	50194721	50194828	1000	-	.	gene_id "MSTRG.78038"; transcript_id "MSTRG.78038.104"; exon_number "31";
chr17	StringTie	exon	50195047	50195100	1000	-	.	gene_id "MSTRG.78038"; transcript_id "MSTRG.78038.104"; exon_number "32";
chr17	StringTie	exon	50195232	50195330	1000	-	.	gene_id "MSTRG.78038"; transcript_id "MSTRG.78038.104"; exon_number "33";
chr17	StringTie	exon	50195434	50195478	1000	-	.	gene_id "MSTRG.78038"; transcript_id "MSTRG.78038.104"; exon_number "34";
chr17	StringTie	exon	50195567	50195646	1000	-	.	gene_id "MSTRG.78038"; transcript_id "MSTRG.78038.104"; exon_number "35";
chr17	StringTie	exon	50195940	50195976	1000	-	.	gene_id "MSTRG.78038"; transcript_id "MSTRG.78038.104"; exon_number "36";
chr17	StringTie	exon	50196155	50196199	1000	-	.	gene_id "MSTRG.78038"; transcript_id "MSTRG.78038.104"; exon_number "37";
chr17	StringTie	exon	50196314	50196367	1000	-	.	gene_id "MSTRG.78038"; transcript_id "MSTRG.78038.104"; exon_number "38";
chr17	StringTie	exon	50196484	50196528	1000	-	.	gene_id "MSTRG.78038"; transcript_id "MSTRG.78038.104"; exon_number "39";
chr17	StringTie	exon	50196617	50196670	1000	-	.	gene_id "MSTRG.78038"; transcript_id "MSTRG.78038.104"; exon_number "40";
chr17	StringTie	exon	50197010	50197063	1000	-	.	gene_id "MSTRG.78038"; transcript_id "MSTRG.78038.104"; exon_number "41";
chr17	StringTie	exon	50197180	50197233	1000	-	.	gene_id "MSTRG.78038"; transcript_id "MSTRG.78038.104"; exon_number "42";
chr17	StringTie	exon	50197732	50197785	1000	-	.	gene_id "MSTRG.78038"; transcript_id "MSTRG.78038.104"; exon_number "43";
chr17	StringTie	exon	50197949	50198002	1000	-	.	gene_id "MSTRG.78038"; transcript_id "MSTRG.78038.104"; exon_number "44";
chr17	StringTie	exon	50198161	50198205	1000	-	.	gene_id "MSTRG.78038"; transcript_id "MSTRG.78038.104"; exon_number "45";
chr17	StringTie	exon	50198433	50198504	1000	-	.	gene_id "MSTRG.78038"; transcript_id "MSTRG.78038.104"; exon_number "46";
chr17	StringTie	exon	50199226	50199327	1000	-	.	gene_id "MSTRG.78038"; transcript_id "MSTRG.78038.104"; exon_number "47";
chr17	StringTie	exon	50199418	50199453	1000	-	.	gene_id "MSTRG.78038"; transcript_id "MSTRG.78038.104"; exon_number "48";
chr17	StringTie	exon	50199556	50199590	1000	-	.	gene_id "MSTRG.78038"; transcript_id "MSTRG.78038.104"; exon_number "49";
chr17	StringTie	exon	50199753	50199947	1000	-	.	gene_id "MSTRG.78038"; transcript_id "MSTRG.78038.104"; exon_number "50";
chr17	StringTie	exon	50201411	50201651	1000	-	.	gene_id "MSTRG.78038"; transcript_id "MSTRG.78038.104"; exon_number "51";
chr17	StringTie	transcript	50184092	50201717	1000	-	.	gene_id "MSTRG.78038"; transcript_id "MSTRG.78038.105";
chr17	StringTie	exon	50184092	50184560	1000	-	.	gene_id "MSTRG.78038"; transcript_id "MSTRG.78038.105"; exon_number "1";
chr17	StringTie	exon	50184621	50185648	1000	-	.	gene_id "MSTRG.78038"; transcript_id "MSTRG.78038.105"; exon_number "2";
chr17	StringTie	exon	50185778	50186020	1000	-	.	gene_id "MSTRG.78038"; transcript_id "MSTRG.78038.105"; exon_number "3";
chr17	StringTie	exon	50186317	50186507	1000	-	.	gene_id "MSTRG.78038"; transcript_id "MSTRG.78038.105"; exon_number "4";
chr17	StringTie	exon	50186643	50186922	1000	-	.	gene_id "MSTRG.78038"; transcript_id "MSTRG.78038.105"; exon_number "5";
chr17	StringTie	exon	50187015	50187122	1000	-	.	gene_id "MSTRG.78038"; transcript_id "MSTRG.78038.105"; exon_number "6";
chr17	StringTie	exon	50187484	50187537	1000	-	.	gene_id "MSTRG.78038"; transcript_id "MSTRG.78038.105"; exon_number "7";
chr17	StringTie	exon	50187876	50187983	1000	-	.	gene_id "MSTRG.78038"; transcript_id "MSTRG.78038.105"; exon_number "8";
chr17	StringTie	exon	50188096	50188149	1000	-	.	gene_id "MSTRG.78038"; transcript_id "MSTRG.78038.105"; exon_number "9";
chr17	StringTie	exon	50188530	50188637	1000	-	.	gene_id "MSTRG.78038"; transcript_id "MSTRG.78038.105"; exon_number "10";
chr17	StringTie	exon	50188742	50188795	1000	-	.	gene_id "MSTRG.78038"; transcript_id "MSTRG.78038.105"; exon_number "11";
chr17	StringTie	exon	50188903	50189010	1000	-	.	gene_id "MSTRG.78038"; transcript_id "MSTRG.78038.105"; exon_number "12";
chr17	StringTie	exon	50189168	50189275	1000	-	.	gene_id "MSTRG.78038"; transcript_id "MSTRG.78038.105"; exon_number "13";
chr17	StringTie	exon	50189377	50189538	1000	-	.	gene_id "MSTRG.78038"; transcript_id "MSTRG.78038.105"; exon_number "14";
chr17	StringTie	exon	50189679	50189732	1000	-	.	gene_id "MSTRG.78038"; transcript_id "MSTRG.78038.105"; exon_number "15";
chr17	StringTie	exon	50189859	50189912	1000	-	.	gene_id "MSTRG.78038"; transcript_id "MSTRG.78038.105"; exon_number "16";
chr17	StringTie	exon	50190001	50190108	1000	-	.	gene_id "MSTRG.78038"; transcript_id "MSTRG.78038.105"; exon_number "17";
chr17	StringTie	exon	50190327	50190380	1000	-	.	gene_id "MSTRG.78038"; transcript_id "MSTRG.78038.105"; exon_number "18";
chr17	StringTie	exon	50190543	50190596	1000	-	.	gene_id "MSTRG.78038"; transcript_id "MSTRG.78038.105"; exon_number "19";
chr17	StringTie	exon	50190817	50190924	1000	-	.	gene_id "MSTRG.78038"; transcript_id "MSTRG.78038.105"; exon_number "20";
chr17	StringTie	exon	50191383	50191490	1000	-	.	gene_id "MSTRG.78038"; transcript_id "MSTRG.78038.105"; exon_number "21";
chr17	StringTie	exon	50191788	50191886	1000	-	.	gene_id "MSTRG.78038"; transcript_id "MSTRG.78038.105"; exon_number "22";
chr17	StringTie	exon	50191980	50192024	1000	-	.	gene_id "MSTRG.78038"; transcript_id "MSTRG.78038.105"; exon_number "23";
chr17	StringTie	exon	50192475	50192528	1000	-	.	gene_id "MSTRG.78038"; transcript_id "MSTRG.78038.105"; exon_number "24";
chr17	StringTie	exon	50192640	50192693	1000	-	.	gene_id "MSTRG.78038"; transcript_id "MSTRG.78038.105"; exon_number "25";
chr17	StringTie	exon	50192797	50192850	1000	-	.	gene_id "MSTRG.78038"; transcript_id "MSTRG.78038.105"; exon_number "26";
chr17	StringTie	exon	50192994	50193047	1000	-	.	gene_id "MSTRG.78038"; transcript_id "MSTRG.78038.105"; exon_number "27";
chr17	StringTie	exon	50193943	50194041	1000	-	.	gene_id "MSTRG.78038"; transcript_id "MSTRG.78038.105"; exon_number "28";
chr17	StringTie	exon	50194130	50194183	1000	-	.	gene_id "MSTRG.78038"; transcript_id "MSTRG.78038.105"; exon_number "29";
chr17	StringTie	exon	50194349	50194447	1000	-	.	gene_id "MSTRG.78038"; transcript_id "MSTRG.78038.105"; exon_number "30";
chr17	StringTie	exon	50194573	50194626	1000	-	.	gene_id "MSTRG.78038"; transcript_id "MSTRG.78038.105"; exon_number "31";
chr17	StringTie	exon	50194721	50194828	1000	-	.	gene_id "MSTRG.78038"; transcript_id "MSTRG.78038.105"; exon_number "32";
chr17	StringTie	exon	50195047	50195100	1000	-	.	gene_id "MSTRG.78038"; transcript_id "MSTRG.78038.105"; exon_number "33";
chr17	StringTie	exon	50195232	50195330	1000	-	.	gene_id "MSTRG.78038"; transcript_id "MSTRG.78038.105"; exon_number "34";
chr17	StringTie	exon	50195434	50195478	1000	-	.	gene_id "MSTRG.78038"; transcript_id "MSTRG.78038.105"; exon_number "35";
chr17	StringTie	exon	50195567	50195665	1000	-	.	gene_id "MSTRG.78038"; transcript_id "MSTRG.78038.105"; exon_number "36";
chr17	StringTie	exon	50195923	50195976	1000	-	.	gene_id "MSTRG.78038"; transcript_id "MSTRG.78038.105"; exon_number "37";
chr17	StringTie	exon	50196155	50196199	1000	-	.	gene_id "MSTRG.78038"; transcript_id "MSTRG.78038.105"; exon_number "38";
chr17	StringTie	exon	50196314	50196367	1000	-	.	gene_id "MSTRG.78038"; transcript_id "MSTRG.78038.105"; exon_number "39";
chr17	StringTie	exon	50196484	50196528	1000	-	.	gene_id "MSTRG.78038"; transcript_id "MSTRG.78038.105"; exon_number "40";
chr17	StringTie	exon	50196617	50196670	1000	-	.	gene_id "MSTRG.78038"; transcript_id "MSTRG.78038.105"; exon_number "41";
chr17	StringTie	exon	50197010	50197063	1000	-	.	gene_id "MSTRG.78038"; transcript_id "MSTRG.78038.105"; exon_number "42";
chr17	StringTie	exon	50197180	50197233	1000	-	.	gene_id "MSTRG.78038"; transcript_id "MSTRG.78038.105"; exon_number "43";
chr17	StringTie	exon	50197732	50197785	1000	-	.	gene_id "MSTRG.78038"; transcript_id "MSTRG.78038.105"; exon_number "44";
chr17	StringTie	exon	50197949	50198002	1000	-	.	gene_id "MSTRG.78038"; transcript_id "MSTRG.78038.105"; exon_number "45";
chr17	StringTie	exon	50198161	50198205	1000	-	.	gene_id "MSTRG.78038"; transcript_id "MSTRG.78038.105"; exon_number "46";
chr17	StringTie	exon	50198433	50198504	1000	-	.	gene_id "MSTRG.78038"; transcript_id "MSTRG.78038.105"; exon_number "47";
chr17	StringTie	exon	50199226	50199317	1000	-	.	gene_id "MSTRG.78038"; transcript_id "MSTRG.78038.105"; exon_number "48";
chr17	StringTie	exon	50199435	50199453	1000	-	.	gene_id "MSTRG.78038"; transcript_id "MSTRG.78038.105"; exon_number "49";
chr17	StringTie	exon	50199556	50199590	1000	-	.	gene_id "MSTRG.78038"; transcript_id "MSTRG.78038.105"; exon_number "50";
chr17	StringTie	exon	50199753	50199947	1000	-	.	gene_id "MSTRG.78038"; transcript_id "MSTRG.78038.105"; exon_number "51";
chr17	StringTie	exon	50201411	50201717	1000	-	.	gene_id "MSTRG.78038"; transcript_id "MSTRG.78038.105"; exon_number "52";
chr17	StringTie	transcript	50184094	50199599	1000	-	.	gene_id "MSTRG.78038"; transcript_id "MSTRG.78038.106";
chr17	StringTie	exon	50184094	50185648	1000	-	.	gene_id "MSTRG.78038"; transcript_id "MSTRG.78038.106"; exon_number "1";
chr17	StringTie	exon	50185778	50186020	1000	-	.	gene_id "MSTRG.78038"; transcript_id "MSTRG.78038.106"; exon_number "2";
chr17	StringTie	exon	50186317	50186507	1000	-	.	gene_id "MSTRG.78038"; transcript_id "MSTRG.78038.106"; exon_number "3";
chr17	StringTie	exon	50186640	50186922	1000	-	.	gene_id "MSTRG.78038"; transcript_id "MSTRG.78038.106"; exon_number "4";
chr17	StringTie	exon	50187015	50187122	1000	-	.	gene_id "MSTRG.78038"; transcript_id "MSTRG.78038.106"; exon_number "5";
chr17	StringTie	exon	50187484	50187537	1000	-	.	gene_id "MSTRG.78038"; transcript_id "MSTRG.78038.106"; exon_number "6";
chr17	StringTie	exon	50187876	50187983	1000	-	.	gene_id "MSTRG.78038"; transcript_id "MSTRG.78038.106"; exon_number "7";
chr17	StringTie	exon	50188096	50188149	1000	-	.	gene_id "MSTRG.78038"; transcript_id "MSTRG.78038.106"; exon_number "8";
chr17	StringTie	exon	50188530	50188637	1000	-	.	gene_id "MSTRG.78038"; transcript_id "MSTRG.78038.106"; exon_number "9";
chr17	StringTie	exon	50188742	50188795	1000	-	.	gene_id "MSTRG.78038"; transcript_id "MSTRG.78038.106"; exon_number "10";
chr17	StringTie	exon	50188903	50189010	1000	-	.	gene_id "MSTRG.78038"; transcript_id "MSTRG.78038.106"; exon_number "11";
chr17	StringTie	exon	50189168	50189275	1000	-	.	gene_id "MSTRG.78038"; transcript_id "MSTRG.78038.106"; exon_number "12";
chr17	StringTie	exon	50189377	50189538	1000	-	.	gene_id "MSTRG.78038"; transcript_id "MSTRG.78038.106"; exon_number "13";
chr17	StringTie	exon	50189679	50189732	1000	-	.	gene_id "MSTRG.78038"; transcript_id "MSTRG.78038.106"; exon_number "14";
chr17	StringTie	exon	50189859	50189912	1000	-	.	gene_id "MSTRG.78038"; transcript_id "MSTRG.78038.106"; exon_number "15";
chr17	StringTie	exon	50190001	50190108	1000	-	.	gene_id "MSTRG.78038"; transcript_id "MSTRG.78038.106"; exon_number "16";
chr17	StringTie	exon	50190327	50190380	1000	-	.	gene_id "MSTRG.78038"; transcript_id "MSTRG.78038.106"; exon_number "17";
chr17	StringTie	exon	50190544	50190596	1000	-	.	gene_id "MSTRG.78038"; transcript_id "MSTRG.78038.106"; exon_number "18";
chr17	StringTie	exon	50190817	50190924	1000	-	.	gene_id "MSTRG.78038"; transcript_id "MSTRG.78038.106"; exon_number "19";
chr17	StringTie	exon	50191383	50191490	1000	-	.	gene_id "MSTRG.78038"; transcript_id "MSTRG.78038.106"; exon_number "20";
chr17	StringTie	exon	50191788	50191886	1000	-	.	gene_id "MSTRG.78038"; transcript_id "MSTRG.78038.106"; exon_number "21";
chr17	StringTie	exon	50191980	50192024	1000	-	.	gene_id "MSTRG.78038"; transcript_id "MSTRG.78038.106"; exon_number "22";
chr17	StringTie	exon	50192475	50192528	1000	-	.	gene_id "MSTRG.78038"; transcript_id "MSTRG.78038.106"; exon_number "23";
chr17	StringTie	exon	50192640	50192693	1000	-	.	gene_id "MSTRG.78038"; transcript_id "MSTRG.78038.106"; exon_number "24";
chr17	StringTie	exon	50192797	50192850	1000	-	.	gene_id "MSTRG.78038"; transcript_id "MSTRG.78038.106"; exon_number "25";
chr17	StringTie	exon	50192994	50193047	1000	-	.	gene_id "MSTRG.78038"; transcript_id "MSTRG.78038.106"; exon_number "26";
chr17	StringTie	exon	50193943	50194041	1000	-	.	gene_id "MSTRG.78038"; transcript_id "MSTRG.78038.106"; exon_number "27";
chr17	StringTie	exon	50194130	50194183	1000	-	.	gene_id "MSTRG.78038"; transcript_id "MSTRG.78038.106"; exon_number "28";
chr17	StringTie	exon	50194349	50194447	1000	-	.	gene_id "MSTRG.78038"; transcript_id "MSTRG.78038.106"; exon_number "29";
chr17	StringTie	exon	50194573	50194626	1000	-	.	gene_id "MSTRG.78038"; transcript_id "MSTRG.78038.106"; exon_number "30";
chr17	StringTie	exon	50194721	50194828	1000	-	.	gene_id "MSTRG.78038"; transcript_id "MSTRG.78038.106"; exon_number "31";
chr17	StringTie	exon	50195047	50195100	1000	-	.	gene_id "MSTRG.78038"; transcript_id "MSTRG.78038.106"; exon_number "32";
chr17	StringTie	exon	50195232	50195330	1000	-	.	gene_id "MSTRG.78038"; transcript_id "MSTRG.78038.106"; exon_number "33";
chr17	StringTie	exon	50195434	50195478	1000	-	.	gene_id "MSTRG.78038"; transcript_id "MSTRG.78038.106"; exon_number "34";
chr17	StringTie	exon	50195567	50195665	1000	-	.	gene_id "MSTRG.78038"; transcript_id "MSTRG.78038.106"; exon_number "35";
chr17	StringTie	exon	50195923	50195976	1000	-	.	gene_id "MSTRG.78038"; transcript_id "MSTRG.78038.106"; exon_number "36";
chr17	StringTie	exon	50196155	50196199	1000	-	.	gene_id "MSTRG.78038"; transcript_id "MSTRG.78038.106"; exon_number "37";
chr17	StringTie	exon	50196314	50196367	1000	-	.	gene_id "MSTRG.78038"; transcript_id "MSTRG.78038.106"; exon_number "38";
chr17	StringTie	exon	50196484	50196528	1000	-	.	gene_id "MSTRG.78038"; transcript_id "MSTRG.78038.106"; exon_number "39";
chr17	StringTie	exon	50196617	50196670	1000	-	.	gene_id "MSTRG.78038"; transcript_id "MSTRG.78038.106"; exon_number "40";
chr17	StringTie	exon	50197010	50197063	1000	-	.	gene_id "MSTRG.78038"; transcript_id "MSTRG.78038.106"; exon_number "41";
chr17	StringTie	exon	50197180	50197233	1000	-	.	gene_id "MSTRG.78038"; transcript_id "MSTRG.78038.106"; exon_number "42";
chr17	StringTie	exon	50197732	50197785	1000	-	.	gene_id "MSTRG.78038"; transcript_id "MSTRG.78038.106"; exon_number "43";
chr17	StringTie	exon	50197949	50198002	1000	-	.	gene_id "MSTRG.78038"; transcript_id "MSTRG.78038.106"; exon_number "44";
chr17	StringTie	exon	50198161	50198205	1000	-	.	gene_id "MSTRG.78038"; transcript_id "MSTRG.78038.106"; exon_number "45";
chr17	StringTie	exon	50198433	50198504	1000	-	.	gene_id "MSTRG.78038"; transcript_id "MSTRG.78038.106"; exon_number "46";
chr17	StringTie	exon	50199226	50199327	1000	-	.	gene_id "MSTRG.78038"; transcript_id "MSTRG.78038.106"; exon_number "47";
chr17	StringTie	exon	50199418	50199453	1000	-	.	gene_id "MSTRG.78038"; transcript_id "MSTRG.78038.106"; exon_number "48";
chr17	StringTie	exon	50199556	50199599	1000	-	.	gene_id "MSTRG.78038"; transcript_id "MSTRG.78038.106"; exon_number "49";
chr17	StringTie	transcript	50184095	50201646	1000	-	.	gene_id "MSTRG.78038"; transcript_id "MSTRG.78038.107";
chr17	StringTie	exon	50184095	50185648	1000	-	.	gene_id "MSTRG.78038"; transcript_id "MSTRG.78038.107"; exon_number "1";
chr17	StringTie	exon	50185778	50186020	1000	-	.	gene_id "MSTRG.78038"; transcript_id "MSTRG.78038.107"; exon_number "2";
chr17	StringTie	exon	50186317	50186507	1000	-	.	gene_id "MSTRG.78038"; transcript_id "MSTRG.78038.107"; exon_number "3";
chr17	StringTie	exon	50186640	50186922	1000	-	.	gene_id "MSTRG.78038"; transcript_id "MSTRG.78038.107"; exon_number "4";
chr17	StringTie	exon	50187015	50187122	1000	-	.	gene_id "MSTRG.78038"; transcript_id "MSTRG.78038.107"; exon_number "5";
chr17	StringTie	exon	50187484	50187537	1000	-	.	gene_id "MSTRG.78038"; transcript_id "MSTRG.78038.107"; exon_number "6";
chr17	StringTie	exon	50187876	50187983	1000	-	.	gene_id "MSTRG.78038"; transcript_id "MSTRG.78038.107"; exon_number "7";
chr17	StringTie	exon	50188096	50188149	1000	-	.	gene_id "MSTRG.78038"; transcript_id "MSTRG.78038.107"; exon_number "8";
chr17	StringTie	exon	50188530	50188637	1000	-	.	gene_id "MSTRG.78038"; transcript_id "MSTRG.78038.107"; exon_number "9";
chr17	StringTie	exon	50188742	50188795	1000	-	.	gene_id "MSTRG.78038"; transcript_id "MSTRG.78038.107"; exon_number "10";
chr17	StringTie	exon	50188903	50189010	1000	-	.	gene_id "MSTRG.78038"; transcript_id "MSTRG.78038.107"; exon_number "11";
chr17	StringTie	exon	50189168	50189275	1000	-	.	gene_id "MSTRG.78038"; transcript_id "MSTRG.78038.107"; exon_number "12";
chr17	StringTie	exon	50189377	50189538	1000	-	.	gene_id "MSTRG.78038"; transcript_id "MSTRG.78038.107"; exon_number "13";
chr17	StringTie	exon	50189679	50189732	1000	-	.	gene_id "MSTRG.78038"; transcript_id "MSTRG.78038.107"; exon_number "14";
chr17	StringTie	exon	50189859	50189912	1000	-	.	gene_id "MSTRG.78038"; transcript_id "MSTRG.78038.107"; exon_number "15";
chr17	StringTie	exon	50190001	50190108	1000	-	.	gene_id "MSTRG.78038"; transcript_id "MSTRG.78038.107"; exon_number "16";
chr17	StringTie	exon	50190327	50190380	1000	-	.	gene_id "MSTRG.78038"; transcript_id "MSTRG.78038.107"; exon_number "17";
chr17	StringTie	exon	50190543	50190596	1000	-	.	gene_id "MSTRG.78038"; transcript_id "MSTRG.78038.107"; exon_number "18";
chr17	StringTie	exon	50190817	50190924	1000	-	.	gene_id "MSTRG.78038"; transcript_id "MSTRG.78038.107"; exon_number "19";
chr17	StringTie	exon	50191383	50191490	1000	-	.	gene_id "MSTRG.78038"; transcript_id "MSTRG.78038.107"; exon_number "20";
chr17	StringTie	exon	50191788	50191822	1000	-	.	gene_id "MSTRG.78038"; transcript_id "MSTRG.78038.107"; exon_number "21";
chr17	StringTie	exon	50199426	50199453	1000	-	.	gene_id "MSTRG.78038"; transcript_id "MSTRG.78038.107"; exon_number "22";
chr17	StringTie	exon	50199556	50199590	1000	-	.	gene_id "MSTRG.78038"; transcript_id "MSTRG.78038.107"; exon_number "23";
chr17	StringTie	exon	50199753	50199947	1000	-	.	gene_id "MSTRG.78038"; transcript_id "MSTRG.78038.107"; exon_number "24";
chr17	StringTie	exon	50201411	50201646	1000	-	.	gene_id "MSTRG.78038"; transcript_id "MSTRG.78038.107"; exon_number "25";
chr17	StringTie	transcript	50184095	50201647	1000	-	.	gene_id "MSTRG.78038"; transcript_id "MSTRG.78038.108";
chr17	StringTie	exon	50184095	50184445	1000	-	.	gene_id "MSTRG.78038"; transcript_id "MSTRG.78038.108"; exon_number "1";
chr17	StringTie	exon	50184621	50185648	1000	-	.	gene_id "MSTRG.78038"; transcript_id "MSTRG.78038.108"; exon_number "2";
chr17	StringTie	exon	50185778	50186020	1000	-	.	gene_id "MSTRG.78038"; transcript_id "MSTRG.78038.108"; exon_number "3";
chr17	StringTie	exon	50186317	50186507	1000	-	.	gene_id "MSTRG.78038"; transcript_id "MSTRG.78038.108"; exon_number "4";
chr17	StringTie	exon	50186640	50186922	1000	-	.	gene_id "MSTRG.78038"; transcript_id "MSTRG.78038.108"; exon_number "5";
chr17	StringTie	exon	50187015	50187122	1000	-	.	gene_id "MSTRG.78038"; transcript_id "MSTRG.78038.108"; exon_number "6";
chr17	StringTie	exon	50187484	50187537	1000	-	.	gene_id "MSTRG.78038"; transcript_id "MSTRG.78038.108"; exon_number "7";
chr17	StringTie	exon	50187876	50187983	1000	-	.	gene_id "MSTRG.78038"; transcript_id "MSTRG.78038.108"; exon_number "8";
chr17	StringTie	exon	50188096	50188149	1000	-	.	gene_id "MSTRG.78038"; transcript_id "MSTRG.78038.108"; exon_number "9";
chr17	StringTie	exon	50188530	50188637	1000	-	.	gene_id "MSTRG.78038"; transcript_id "MSTRG.78038.108"; exon_number "10";
chr17	StringTie	exon	50188742	50188795	1000	-	.	gene_id "MSTRG.78038"; transcript_id "MSTRG.78038.108"; exon_number "11";
chr17	StringTie	exon	50188903	50189010	1000	-	.	gene_id "MSTRG.78038"; transcript_id "MSTRG.78038.108"; exon_number "12";
chr17	StringTie	exon	50189168	50189275	1000	-	.	gene_id "MSTRG.78038"; transcript_id "MSTRG.78038.108"; exon_number "13";
chr17	StringTie	exon	50189377	50189538	1000	-	.	gene_id "MSTRG.78038"; transcript_id "MSTRG.78038.108"; exon_number "14";
chr17	StringTie	exon	50189679	50189732	1000	-	.	gene_id "MSTRG.78038"; transcript_id "MSTRG.78038.108"; exon_number "15";
chr17	StringTie	exon	50189859	50189912	1000	-	.	gene_id "MSTRG.78038"; transcript_id "MSTRG.78038.108"; exon_number "16";
chr17	StringTie	exon	50190001	50190108	1000	-	.	gene_id "MSTRG.78038"; transcript_id "MSTRG.78038.108"; exon_number "17";
chr17	StringTie	exon	50190327	50190380	1000	-	.	gene_id "MSTRG.78038"; transcript_id "MSTRG.78038.108"; exon_number "18";
chr17	StringTie	exon	50190543	50190596	1000	-	.	gene_id "MSTRG.78038"; transcript_id "MSTRG.78038.108"; exon_number "19";
chr17	StringTie	exon	50190817	50190924	1000	-	.	gene_id "MSTRG.78038"; transcript_id "MSTRG.78038.108"; exon_number "20";
chr17	StringTie	exon	50191383	50191490	1000	-	.	gene_id "MSTRG.78038"; transcript_id "MSTRG.78038.108"; exon_number "21";
chr17	StringTie	exon	50191788	50191886	1000	-	.	gene_id "MSTRG.78038"; transcript_id "MSTRG.78038.108"; exon_number "22";
chr17	StringTie	exon	50191980	50192024	1000	-	.	gene_id "MSTRG.78038"; transcript_id "MSTRG.78038.108"; exon_number "23";
chr17	StringTie	exon	50192475	50192528	1000	-	.	gene_id "MSTRG.78038"; transcript_id "MSTRG.78038.108"; exon_number "24";
chr17	StringTie	exon	50192640	50192693	1000	-	.	gene_id "MSTRG.78038"; transcript_id "MSTRG.78038.108"; exon_number "25";
chr17	StringTie	exon	50192797	50192850	1000	-	.	gene_id "MSTRG.78038"; transcript_id "MSTRG.78038.108"; exon_number "26";
chr17	StringTie	exon	50192994	50193047	1000	-	.	gene_id "MSTRG.78038"; transcript_id "MSTRG.78038.108"; exon_number "27";
chr17	StringTie	exon	50193943	50194183	1000	-	.	gene_id "MSTRG.78038"; transcript_id "MSTRG.78038.108"; exon_number "28";
chr17	StringTie	exon	50194349	50194447	1000	-	.	gene_id "MSTRG.78038"; transcript_id "MSTRG.78038.108"; exon_number "29";
chr17	StringTie	exon	50194573	50194626	1000	-	.	gene_id "MSTRG.78038"; transcript_id "MSTRG.78038.108"; exon_number "30";
chr17	StringTie	exon	50194721	50194828	1000	-	.	gene_id "MSTRG.78038"; transcript_id "MSTRG.78038.108"; exon_number "31";
chr17	StringTie	exon	50195047	50195100	1000	-	.	gene_id "MSTRG.78038"; transcript_id "MSTRG.78038.108"; exon_number "32";
chr17	StringTie	exon	50195232	50195330	1000	-	.	gene_id "MSTRG.78038"; transcript_id "MSTRG.78038.108"; exon_number "33";
chr17	StringTie	exon	50195434	50195478	1000	-	.	gene_id "MSTRG.78038"; transcript_id "MSTRG.78038.108"; exon_number "34";
chr17	StringTie	exon	50196314	50196367	1000	-	.	gene_id "MSTRG.78038"; transcript_id "MSTRG.78038.108"; exon_number "35";
chr17	StringTie	exon	50196484	50196528	1000	-	.	gene_id "MSTRG.78038"; transcript_id "MSTRG.78038.108"; exon_number "36";
chr17	StringTie	exon	50196617	50196670	1000	-	.	gene_id "MSTRG.78038"; transcript_id "MSTRG.78038.108"; exon_number "37";
chr17	StringTie	exon	50197010	50197063	1000	-	.	gene_id "MSTRG.78038"; transcript_id "MSTRG.78038.108"; exon_number "38";
chr17	StringTie	exon	50197180	50197233	1000	-	.	gene_id "MSTRG.78038"; transcript_id "MSTRG.78038.108"; exon_number "39";
chr17	StringTie	exon	50197732	50197757	1000	-	.	gene_id "MSTRG.78038"; transcript_id "MSTRG.78038.108"; exon_number "40";
chr17	StringTie	exon	50197984	50198002	1000	-	.	gene_id "MSTRG.78038"; transcript_id "MSTRG.78038.108"; exon_number "41";
chr17	StringTie	exon	50198161	50198205	1000	-	.	gene_id "MSTRG.78038"; transcript_id "MSTRG.78038.108"; exon_number "42";
chr17	StringTie	exon	50198433	50198504	1000	-	.	gene_id "MSTRG.78038"; transcript_id "MSTRG.78038.108"; exon_number "43";
chr17	StringTie	exon	50199226	50199327	1000	-	.	gene_id "MSTRG.78038"; transcript_id "MSTRG.78038.108"; exon_number "44";
chr17	StringTie	exon	50199418	50199453	1000	-	.	gene_id "MSTRG.78038"; transcript_id "MSTRG.78038.108"; exon_number "45";
chr17	StringTie	exon	50199556	50199590	1000	-	.	gene_id "MSTRG.78038"; transcript_id "MSTRG.78038.108"; exon_number "46";
chr17	StringTie	exon	50199753	50199947	1000	-	.	gene_id "MSTRG.78038"; transcript_id "MSTRG.78038.108"; exon_number "47";
chr17	StringTie	exon	50201411	50201647	1000	-	.	gene_id "MSTRG.78038"; transcript_id "MSTRG.78038.108"; exon_number "48";
chr17	StringTie	transcript	50184096	50189010	1000	-	.	gene_id "MSTRG.78038"; transcript_id "MSTRG.78038.109";
chr17	StringTie	exon	50184096	50185648	1000	-	.	gene_id "MSTRG.78038"; transcript_id "MSTRG.78038.109"; exon_number "1";
chr17	StringTie	exon	50185778	50186020	1000	-	.	gene_id "MSTRG.78038"; transcript_id "MSTRG.78038.109"; exon_number "2";
chr17	StringTie	exon	50186317	50186506	1000	-	.	gene_id "MSTRG.78038"; transcript_id "MSTRG.78038.109"; exon_number "3";
chr17	StringTie	exon	50186640	50186922	1000	-	.	gene_id "MSTRG.78038"; transcript_id "MSTRG.78038.109"; exon_number "4";
chr17	StringTie	exon	50187015	50187122	1000	-	.	gene_id "MSTRG.78038"; transcript_id "MSTRG.78038.109"; exon_number "5";
chr17	StringTie	exon	50187484	50187537	1000	-	.	gene_id "MSTRG.78038"; transcript_id "MSTRG.78038.109"; exon_number "6";
chr17	StringTie	exon	50187876	50187983	1000	-	.	gene_id "MSTRG.78038"; transcript_id "MSTRG.78038.109"; exon_number "7";
chr17	StringTie	exon	50188096	50188149	1000	-	.	gene_id "MSTRG.78038"; transcript_id "MSTRG.78038.109"; exon_number "8";
chr17	StringTie	exon	50188530	50188637	1000	-	.	gene_id "MSTRG.78038"; transcript_id "MSTRG.78038.109"; exon_number "9";
chr17	StringTie	exon	50188742	50188795	1000	-	.	gene_id "MSTRG.78038"; transcript_id "MSTRG.78038.109"; exon_number "10";
chr17	StringTie	exon	50188903	50189010	1000	-	.	gene_id "MSTRG.78038"; transcript_id "MSTRG.78038.109"; exon_number "11";
chr17	StringTie	transcript	50183261	50201724	1000	-	.	gene_id "MSTRG.78038"; transcript_id "MSTRG.78038.11";
chr17	StringTie	exon	50183261	50185648	1000	-	.	gene_id "MSTRG.78038"; transcript_id "MSTRG.78038.11"; exon_number "1";
chr17	StringTie	exon	50185778	50186020	1000	-	.	gene_id "MSTRG.78038"; transcript_id "MSTRG.78038.11"; exon_number "2";
chr17	StringTie	exon	50186317	50186507	1000	-	.	gene_id "MSTRG.78038"; transcript_id "MSTRG.78038.11"; exon_number "3";
chr17	StringTie	exon	50186640	50186922	1000	-	.	gene_id "MSTRG.78038"; transcript_id "MSTRG.78038.11"; exon_number "4";
chr17	StringTie	exon	50187015	50187122	1000	-	.	gene_id "MSTRG.78038"; transcript_id "MSTRG.78038.11"; exon_number "5";
chr17	StringTie	exon	50187484	50187537	1000	-	.	gene_id "MSTRG.78038"; transcript_id "MSTRG.78038.11"; exon_number "6";
chr17	StringTie	exon	50187876	50187983	1000	-	.	gene_id "MSTRG.78038"; transcript_id "MSTRG.78038.11"; exon_number "7";
chr17	StringTie	exon	50188096	50188149	1000	-	.	gene_id "MSTRG.78038"; transcript_id "MSTRG.78038.11"; exon_number "8";
chr17	StringTie	exon	50188530	50188637	1000	-	.	gene_id "MSTRG.78038"; transcript_id "MSTRG.78038.11"; exon_number "9";
chr17	StringTie	exon	50188742	50188795	1000	-	.	gene_id "MSTRG.78038"; transcript_id "MSTRG.78038.11"; exon_number "10";
chr17	StringTie	exon	50188903	50189010	1000	-	.	gene_id "MSTRG.78038"; transcript_id "MSTRG.78038.11"; exon_number "11";
chr17	StringTie	exon	50189168	50189275	1000	-	.	gene_id "MSTRG.78038"; transcript_id "MSTRG.78038.11"; exon_number "12";
chr17	StringTie	exon	50189377	50189538	1000	-	.	gene_id "MSTRG.78038"; transcript_id "MSTRG.78038.11"; exon_number "13";
chr17	StringTie	exon	50189679	50189732	1000	-	.	gene_id "MSTRG.78038"; transcript_id "MSTRG.78038.11"; exon_number "14";
chr17	StringTie	exon	50189859	50189912	1000	-	.	gene_id "MSTRG.78038"; transcript_id "MSTRG.78038.11"; exon_number "15";
chr17	StringTie	exon	50190001	50190108	1000	-	.	gene_id "MSTRG.78038"; transcript_id "MSTRG.78038.11"; exon_number "16";
chr17	StringTie	exon	50190327	50190380	1000	-	.	gene_id "MSTRG.78038"; transcript_id "MSTRG.78038.11"; exon_number "17";
chr17	StringTie	exon	50190543	50190596	1000	-	.	gene_id "MSTRG.78038"; transcript_id "MSTRG.78038.11"; exon_number "18";
chr17	StringTie	exon	50190817	50190924	1000	-	.	gene_id "MSTRG.78038"; transcript_id "MSTRG.78038.11"; exon_number "19";
chr17	StringTie	exon	50191383	50191490	1000	-	.	gene_id "MSTRG.78038"; transcript_id "MSTRG.78038.11"; exon_number "20";
chr17	StringTie	exon	50191788	50191886	1000	-	.	gene_id "MSTRG.78038"; transcript_id "MSTRG.78038.11"; exon_number "21";
chr17	StringTie	exon	50191980	50192024	1000	-	.	gene_id "MSTRG.78038"; transcript_id "MSTRG.78038.11"; exon_number "22";
chr17	StringTie	exon	50192475	50192528	1000	-	.	gene_id "MSTRG.78038"; transcript_id "MSTRG.78038.11"; exon_number "23";
chr17	StringTie	exon	50192640	50192693	1000	-	.	gene_id "MSTRG.78038"; transcript_id "MSTRG.78038.11"; exon_number "24";
chr17	StringTie	exon	50196314	50196367	1000	-	.	gene_id "MSTRG.78038"; transcript_id "MSTRG.78038.11"; exon_number "25";
chr17	StringTie	exon	50196484	50196528	1000	-	.	gene_id "MSTRG.78038"; transcript_id "MSTRG.78038.11"; exon_number "26";
chr17	StringTie	exon	50196617	50196670	1000	-	.	gene_id "MSTRG.78038"; transcript_id "MSTRG.78038.11"; exon_number "27";
chr17	StringTie	exon	50197010	50197063	1000	-	.	gene_id "MSTRG.78038"; transcript_id "MSTRG.78038.11"; exon_number "28";
chr17	StringTie	exon	50197180	50197233	1000	-	.	gene_id "MSTRG.78038"; transcript_id "MSTRG.78038.11"; exon_number "29";
chr17	StringTie	exon	50197732	50197785	1000	-	.	gene_id "MSTRG.78038"; transcript_id "MSTRG.78038.11"; exon_number "30";
chr17	StringTie	exon	50197949	50198002	1000	-	.	gene_id "MSTRG.78038"; transcript_id "MSTRG.78038.11"; exon_number "31";
chr17	StringTie	exon	50198161	50198205	1000	-	.	gene_id "MSTRG.78038"; transcript_id "MSTRG.78038.11"; exon_number "32";
chr17	StringTie	exon	50198433	50198504	1000	-	.	gene_id "MSTRG.78038"; transcript_id "MSTRG.78038.11"; exon_number "33";
chr17	StringTie	exon	50199226	50199327	1000	-	.	gene_id "MSTRG.78038"; transcript_id "MSTRG.78038.11"; exon_number "34";
chr17	StringTie	exon	50199418	50199453	1000	-	.	gene_id "MSTRG.78038"; transcript_id "MSTRG.78038.11"; exon_number "35";
chr17	StringTie	exon	50199556	50199590	1000	-	.	gene_id "MSTRG.78038"; transcript_id "MSTRG.78038.11"; exon_number "36";
chr17	StringTie	exon	50199753	50199947	1000	-	.	gene_id "MSTRG.78038"; transcript_id "MSTRG.78038.11"; exon_number "37";
chr17	StringTie	exon	50201411	50201724	1000	-	.	gene_id "MSTRG.78038"; transcript_id "MSTRG.78038.11"; exon_number "38";
chr17	StringTie	transcript	50184096	50194183	1000	-	.	gene_id "MSTRG.78038"; transcript_id "MSTRG.78038.110";
chr17	StringTie	exon	50184096	50185648	1000	-	.	gene_id "MSTRG.78038"; transcript_id "MSTRG.78038.110"; exon_number "1";
chr17	StringTie	exon	50185778	50186020	1000	-	.	gene_id "MSTRG.78038"; transcript_id "MSTRG.78038.110"; exon_number "2";
chr17	StringTie	exon	50186317	50186507	1000	-	.	gene_id "MSTRG.78038"; transcript_id "MSTRG.78038.110"; exon_number "3";
chr17	StringTie	exon	50186640	50186922	1000	-	.	gene_id "MSTRG.78038"; transcript_id "MSTRG.78038.110"; exon_number "4";
chr17	StringTie	exon	50187015	50187122	1000	-	.	gene_id "MSTRG.78038"; transcript_id "MSTRG.78038.110"; exon_number "5";
chr17	StringTie	exon	50187484	50187537	1000	-	.	gene_id "MSTRG.78038"; transcript_id "MSTRG.78038.110"; exon_number "6";
chr17	StringTie	exon	50187876	50187983	1000	-	.	gene_id "MSTRG.78038"; transcript_id "MSTRG.78038.110"; exon_number "7";
chr17	StringTie	exon	50188096	50188149	1000	-	.	gene_id "MSTRG.78038"; transcript_id "MSTRG.78038.110"; exon_number "8";
chr17	StringTie	exon	50188530	50188637	1000	-	.	gene_id "MSTRG.78038"; transcript_id "MSTRG.78038.110"; exon_number "9";
chr17	StringTie	exon	50188742	50188795	1000	-	.	gene_id "MSTRG.78038"; transcript_id "MSTRG.78038.110"; exon_number "10";
chr17	StringTie	exon	50188903	50189010	1000	-	.	gene_id "MSTRG.78038"; transcript_id "MSTRG.78038.110"; exon_number "11";
chr17	StringTie	exon	50189168	50189275	1000	-	.	gene_id "MSTRG.78038"; transcript_id "MSTRG.78038.110"; exon_number "12";
chr17	StringTie	exon	50189377	50189538	1000	-	.	gene_id "MSTRG.78038"; transcript_id "MSTRG.78038.110"; exon_number "13";
chr17	StringTie	exon	50189679	50189732	1000	-	.	gene_id "MSTRG.78038"; transcript_id "MSTRG.78038.110"; exon_number "14";
chr17	StringTie	exon	50189859	50189909	1000	-	.	gene_id "MSTRG.78038"; transcript_id "MSTRG.78038.110"; exon_number "15";
chr17	StringTie	exon	50189999	50190108	1000	-	.	gene_id "MSTRG.78038"; transcript_id "MSTRG.78038.110"; exon_number "16";
chr17	StringTie	exon	50190327	50190380	1000	-	.	gene_id "MSTRG.78038"; transcript_id "MSTRG.78038.110"; exon_number "17";
chr17	StringTie	exon	50190543	50190596	1000	-	.	gene_id "MSTRG.78038"; transcript_id "MSTRG.78038.110"; exon_number "18";
chr17	StringTie	exon	50190817	50190924	1000	-	.	gene_id "MSTRG.78038"; transcript_id "MSTRG.78038.110"; exon_number "19";
chr17	StringTie	exon	50191383	50191490	1000	-	.	gene_id "MSTRG.78038"; transcript_id "MSTRG.78038.110"; exon_number "20";
chr17	StringTie	exon	50191788	50191886	1000	-	.	gene_id "MSTRG.78038"; transcript_id "MSTRG.78038.110"; exon_number "21";
chr17	StringTie	exon	50191980	50192024	1000	-	.	gene_id "MSTRG.78038"; transcript_id "MSTRG.78038.110"; exon_number "22";
chr17	StringTie	exon	50192475	50192528	1000	-	.	gene_id "MSTRG.78038"; transcript_id "MSTRG.78038.110"; exon_number "23";
chr17	StringTie	exon	50192640	50192693	1000	-	.	gene_id "MSTRG.78038"; transcript_id "MSTRG.78038.110"; exon_number "24";
chr17	StringTie	exon	50192797	50192850	1000	-	.	gene_id "MSTRG.78038"; transcript_id "MSTRG.78038.110"; exon_number "25";
chr17	StringTie	exon	50192994	50193047	1000	-	.	gene_id "MSTRG.78038"; transcript_id "MSTRG.78038.110"; exon_number "26";
chr17	StringTie	exon	50193943	50194041	1000	-	.	gene_id "MSTRG.78038"; transcript_id "MSTRG.78038.110"; exon_number "27";
chr17	StringTie	exon	50194130	50194183	1000	-	.	gene_id "MSTRG.78038"; transcript_id "MSTRG.78038.110"; exon_number "28";
chr17	StringTie	transcript	50184096	50194447	1000	-	.	gene_id "MSTRG.78038"; transcript_id "MSTRG.78038.111";
chr17	StringTie	exon	50184096	50185648	1000	-	.	gene_id "MSTRG.78038"; transcript_id "MSTRG.78038.111"; exon_number "1";
chr17	StringTie	exon	50185778	50186020	1000	-	.	gene_id "MSTRG.78038"; transcript_id "MSTRG.78038.111"; exon_number "2";
chr17	StringTie	exon	50186317	50186507	1000	-	.	gene_id "MSTRG.78038"; transcript_id "MSTRG.78038.111"; exon_number "3";
chr17	StringTie	exon	50186640	50186922	1000	-	.	gene_id "MSTRG.78038"; transcript_id "MSTRG.78038.111"; exon_number "4";
chr17	StringTie	exon	50187015	50187122	1000	-	.	gene_id "MSTRG.78038"; transcript_id "MSTRG.78038.111"; exon_number "5";
chr17	StringTie	exon	50187484	50187537	1000	-	.	gene_id "MSTRG.78038"; transcript_id "MSTRG.78038.111"; exon_number "6";
chr17	StringTie	exon	50187876	50187983	1000	-	.	gene_id "MSTRG.78038"; transcript_id "MSTRG.78038.111"; exon_number "7";
chr17	StringTie	exon	50188096	50188149	1000	-	.	gene_id "MSTRG.78038"; transcript_id "MSTRG.78038.111"; exon_number "8";
chr17	StringTie	exon	50188530	50188637	1000	-	.	gene_id "MSTRG.78038"; transcript_id "MSTRG.78038.111"; exon_number "9";
chr17	StringTie	exon	50188742	50188795	1000	-	.	gene_id "MSTRG.78038"; transcript_id "MSTRG.78038.111"; exon_number "10";
chr17	StringTie	exon	50188903	50189007	1000	-	.	gene_id "MSTRG.78038"; transcript_id "MSTRG.78038.111"; exon_number "11";
chr17	StringTie	exon	50189166	50189275	1000	-	.	gene_id "MSTRG.78038"; transcript_id "MSTRG.78038.111"; exon_number "12";
chr17	StringTie	exon	50189377	50189538	1000	-	.	gene_id "MSTRG.78038"; transcript_id "MSTRG.78038.111"; exon_number "13";
chr17	StringTie	exon	50189679	50189732	1000	-	.	gene_id "MSTRG.78038"; transcript_id "MSTRG.78038.111"; exon_number "14";
chr17	StringTie	exon	50189859	50189912	1000	-	.	gene_id "MSTRG.78038"; transcript_id "MSTRG.78038.111"; exon_number "15";
chr17	StringTie	exon	50190001	50190108	1000	-	.	gene_id "MSTRG.78038"; transcript_id "MSTRG.78038.111"; exon_number "16";
chr17	StringTie	exon	50190327	50190380	1000	-	.	gene_id "MSTRG.78038"; transcript_id "MSTRG.78038.111"; exon_number "17";
chr17	StringTie	exon	50190543	50190596	1000	-	.	gene_id "MSTRG.78038"; transcript_id "MSTRG.78038.111"; exon_number "18";
chr17	StringTie	exon	50190817	50190924	1000	-	.	gene_id "MSTRG.78038"; transcript_id "MSTRG.78038.111"; exon_number "19";
chr17	StringTie	exon	50191383	50191490	1000	-	.	gene_id "MSTRG.78038"; transcript_id "MSTRG.78038.111"; exon_number "20";
chr17	StringTie	exon	50191788	50191886	1000	-	.	gene_id "MSTRG.78038"; transcript_id "MSTRG.78038.111"; exon_number "21";
chr17	StringTie	exon	50191980	50192024	1000	-	.	gene_id "MSTRG.78038"; transcript_id "MSTRG.78038.111"; exon_number "22";
chr17	StringTie	exon	50192475	50192528	1000	-	.	gene_id "MSTRG.78038"; transcript_id "MSTRG.78038.111"; exon_number "23";
chr17	StringTie	exon	50192640	50192693	1000	-	.	gene_id "MSTRG.78038"; transcript_id "MSTRG.78038.111"; exon_number "24";
chr17	StringTie	exon	50192797	50192850	1000	-	.	gene_id "MSTRG.78038"; transcript_id "MSTRG.78038.111"; exon_number "25";
chr17	StringTie	exon	50192994	50193047	1000	-	.	gene_id "MSTRG.78038"; transcript_id "MSTRG.78038.111"; exon_number "26";
chr17	StringTie	exon	50193943	50194041	1000	-	.	gene_id "MSTRG.78038"; transcript_id "MSTRG.78038.111"; exon_number "27";
chr17	StringTie	exon	50194130	50194183	1000	-	.	gene_id "MSTRG.78038"; transcript_id "MSTRG.78038.111"; exon_number "28";
chr17	StringTie	exon	50194349	50194447	1000	-	.	gene_id "MSTRG.78038"; transcript_id "MSTRG.78038.111"; exon_number "29";
chr17	StringTie	transcript	50184096	50196539	1000	-	.	gene_id "MSTRG.78038"; transcript_id "MSTRG.78038.112";
chr17	StringTie	exon	50184096	50185648	1000	-	.	gene_id "MSTRG.78038"; transcript_id "MSTRG.78038.112"; exon_number "1";
chr17	StringTie	exon	50185778	50186020	1000	-	.	gene_id "MSTRG.78038"; transcript_id "MSTRG.78038.112"; exon_number "2";
chr17	StringTie	exon	50186317	50186507	1000	-	.	gene_id "MSTRG.78038"; transcript_id "MSTRG.78038.112"; exon_number "3";
chr17	StringTie	exon	50186640	50186922	1000	-	.	gene_id "MSTRG.78038"; transcript_id "MSTRG.78038.112"; exon_number "4";
chr17	StringTie	exon	50187015	50187122	1000	-	.	gene_id "MSTRG.78038"; transcript_id "MSTRG.78038.112"; exon_number "5";
chr17	StringTie	exon	50187484	50187537	1000	-	.	gene_id "MSTRG.78038"; transcript_id "MSTRG.78038.112"; exon_number "6";
chr17	StringTie	exon	50187876	50187983	1000	-	.	gene_id "MSTRG.78038"; transcript_id "MSTRG.78038.112"; exon_number "7";
chr17	StringTie	exon	50188096	50188149	1000	-	.	gene_id "MSTRG.78038"; transcript_id "MSTRG.78038.112"; exon_number "8";
chr17	StringTie	exon	50188530	50188637	1000	-	.	gene_id "MSTRG.78038"; transcript_id "MSTRG.78038.112"; exon_number "9";
chr17	StringTie	exon	50188742	50188795	1000	-	.	gene_id "MSTRG.78038"; transcript_id "MSTRG.78038.112"; exon_number "10";
chr17	StringTie	exon	50188903	50189010	1000	-	.	gene_id "MSTRG.78038"; transcript_id "MSTRG.78038.112"; exon_number "11";
chr17	StringTie	exon	50189168	50189275	1000	-	.	gene_id "MSTRG.78038"; transcript_id "MSTRG.78038.112"; exon_number "12";
chr17	StringTie	exon	50189377	50189538	1000	-	.	gene_id "MSTRG.78038"; transcript_id "MSTRG.78038.112"; exon_number "13";
chr17	StringTie	exon	50189679	50189732	1000	-	.	gene_id "MSTRG.78038"; transcript_id "MSTRG.78038.112"; exon_number "14";
chr17	StringTie	exon	50189859	50189912	1000	-	.	gene_id "MSTRG.78038"; transcript_id "MSTRG.78038.112"; exon_number "15";
chr17	StringTie	exon	50190001	50190108	1000	-	.	gene_id "MSTRG.78038"; transcript_id "MSTRG.78038.112"; exon_number "16";
chr17	StringTie	exon	50190327	50190380	1000	-	.	gene_id "MSTRG.78038"; transcript_id "MSTRG.78038.112"; exon_number "17";
chr17	StringTie	exon	50190543	50190596	1000	-	.	gene_id "MSTRG.78038"; transcript_id "MSTRG.78038.112"; exon_number "18";
chr17	StringTie	exon	50190817	50190924	1000	-	.	gene_id "MSTRG.78038"; transcript_id "MSTRG.78038.112"; exon_number "19";
chr17	StringTie	exon	50191383	50191490	1000	-	.	gene_id "MSTRG.78038"; transcript_id "MSTRG.78038.112"; exon_number "20";
chr17	StringTie	exon	50191788	50191886	1000	-	.	gene_id "MSTRG.78038"; transcript_id "MSTRG.78038.112"; exon_number "21";
chr17	StringTie	exon	50191980	50192024	1000	-	.	gene_id "MSTRG.78038"; transcript_id "MSTRG.78038.112"; exon_number "22";
chr17	StringTie	exon	50192475	50192528	1000	-	.	gene_id "MSTRG.78038"; transcript_id "MSTRG.78038.112"; exon_number "23";
chr17	StringTie	exon	50192640	50192693	1000	-	.	gene_id "MSTRG.78038"; transcript_id "MSTRG.78038.112"; exon_number "24";
chr17	StringTie	exon	50192797	50192850	1000	-	.	gene_id "MSTRG.78038"; transcript_id "MSTRG.78038.112"; exon_number "25";
chr17	StringTie	exon	50192994	50193032	1000	-	.	gene_id "MSTRG.78038"; transcript_id "MSTRG.78038.112"; exon_number "26";
chr17	StringTie	exon	50193946	50194041	1000	-	.	gene_id "MSTRG.78038"; transcript_id "MSTRG.78038.112"; exon_number "27";
chr17	StringTie	exon	50194130	50194183	1000	-	.	gene_id "MSTRG.78038"; transcript_id "MSTRG.78038.112"; exon_number "28";
chr17	StringTie	exon	50194349	50194447	1000	-	.	gene_id "MSTRG.78038"; transcript_id "MSTRG.78038.112"; exon_number "29";
chr17	StringTie	exon	50194573	50194626	1000	-	.	gene_id "MSTRG.78038"; transcript_id "MSTRG.78038.112"; exon_number "30";
chr17	StringTie	exon	50194721	50194828	1000	-	.	gene_id "MSTRG.78038"; transcript_id "MSTRG.78038.112"; exon_number "31";
chr17	StringTie	exon	50195047	50195100	1000	-	.	gene_id "MSTRG.78038"; transcript_id "MSTRG.78038.112"; exon_number "32";
chr17	StringTie	exon	50195232	50195330	1000	-	.	gene_id "MSTRG.78038"; transcript_id "MSTRG.78038.112"; exon_number "33";
chr17	StringTie	exon	50195434	50195478	1000	-	.	gene_id "MSTRG.78038"; transcript_id "MSTRG.78038.112"; exon_number "34";
chr17	StringTie	exon	50195567	50195665	1000	-	.	gene_id "MSTRG.78038"; transcript_id "MSTRG.78038.112"; exon_number "35";
chr17	StringTie	exon	50195923	50195976	1000	-	.	gene_id "MSTRG.78038"; transcript_id "MSTRG.78038.112"; exon_number "36";
chr17	StringTie	exon	50196155	50196199	1000	-	.	gene_id "MSTRG.78038"; transcript_id "MSTRG.78038.112"; exon_number "37";
chr17	StringTie	exon	50196314	50196367	1000	-	.	gene_id "MSTRG.78038"; transcript_id "MSTRG.78038.112"; exon_number "38";
chr17	StringTie	exon	50196484	50196539	1000	-	.	gene_id "MSTRG.78038"; transcript_id "MSTRG.78038.112"; exon_number "39";
chr17	StringTie	transcript	50184096	50210097	1000	-	.	gene_id "MSTRG.78038"; transcript_id "MSTRG.78038.113";
chr17	StringTie	exon	50184096	50185648	1000	-	.	gene_id "MSTRG.78038"; transcript_id "MSTRG.78038.113"; exon_number "1";
chr17	StringTie	exon	50185778	50186020	1000	-	.	gene_id "MSTRG.78038"; transcript_id "MSTRG.78038.113"; exon_number "2";
chr17	StringTie	exon	50186317	50186507	1000	-	.	gene_id "MSTRG.78038"; transcript_id "MSTRG.78038.113"; exon_number "3";
chr17	StringTie	exon	50186640	50186922	1000	-	.	gene_id "MSTRG.78038"; transcript_id "MSTRG.78038.113"; exon_number "4";
chr17	StringTie	exon	50187015	50187122	1000	-	.	gene_id "MSTRG.78038"; transcript_id "MSTRG.78038.113"; exon_number "5";
chr17	StringTie	exon	50187484	50187537	1000	-	.	gene_id "MSTRG.78038"; transcript_id "MSTRG.78038.113"; exon_number "6";
chr17	StringTie	exon	50187876	50187983	1000	-	.	gene_id "MSTRG.78038"; transcript_id "MSTRG.78038.113"; exon_number "7";
chr17	StringTie	exon	50188096	50188149	1000	-	.	gene_id "MSTRG.78038"; transcript_id "MSTRG.78038.113"; exon_number "8";
chr17	StringTie	exon	50188530	50188637	1000	-	.	gene_id "MSTRG.78038"; transcript_id "MSTRG.78038.113"; exon_number "9";
chr17	StringTie	exon	50188742	50188795	1000	-	.	gene_id "MSTRG.78038"; transcript_id "MSTRG.78038.113"; exon_number "10";
chr17	StringTie	exon	50188903	50189010	1000	-	.	gene_id "MSTRG.78038"; transcript_id "MSTRG.78038.113"; exon_number "11";
chr17	StringTie	exon	50189168	50189275	1000	-	.	gene_id "MSTRG.78038"; transcript_id "MSTRG.78038.113"; exon_number "12";
chr17	StringTie	exon	50189377	50189538	1000	-	.	gene_id "MSTRG.78038"; transcript_id "MSTRG.78038.113"; exon_number "13";
chr17	StringTie	exon	50189679	50189732	1000	-	.	gene_id "MSTRG.78038"; transcript_id "MSTRG.78038.113"; exon_number "14";
chr17	StringTie	exon	50189859	50189912	1000	-	.	gene_id "MSTRG.78038"; transcript_id "MSTRG.78038.113"; exon_number "15";
chr17	StringTie	exon	50190001	50190053	1000	-	.	gene_id "MSTRG.78038"; transcript_id "MSTRG.78038.113"; exon_number "16";
chr17	StringTie	exon	50190081	50190108	1000	-	.	gene_id "MSTRG.78038"; transcript_id "MSTRG.78038.113"; exon_number "17";
chr17	StringTie	exon	50190327	50190380	1000	-	.	gene_id "MSTRG.78038"; transcript_id "MSTRG.78038.113"; exon_number "18";
chr17	StringTie	exon	50190543	50190596	1000	-	.	gene_id "MSTRG.78038"; transcript_id "MSTRG.78038.113"; exon_number "19";
chr17	StringTie	exon	50190817	50190924	1000	-	.	gene_id "MSTRG.78038"; transcript_id "MSTRG.78038.113"; exon_number "20";
chr17	StringTie	exon	50191383	50191490	1000	-	.	gene_id "MSTRG.78038"; transcript_id "MSTRG.78038.113"; exon_number "21";
chr17	StringTie	exon	50191788	50191886	1000	-	.	gene_id "MSTRG.78038"; transcript_id "MSTRG.78038.113"; exon_number "22";
chr17	StringTie	exon	50191980	50192024	1000	-	.	gene_id "MSTRG.78038"; transcript_id "MSTRG.78038.113"; exon_number "23";
chr17	StringTie	exon	50192475	50192528	1000	-	.	gene_id "MSTRG.78038"; transcript_id "MSTRG.78038.113"; exon_number "24";
chr17	StringTie	exon	50192640	50192693	1000	-	.	gene_id "MSTRG.78038"; transcript_id "MSTRG.78038.113"; exon_number "25";
chr17	StringTie	exon	50192797	50192850	1000	-	.	gene_id "MSTRG.78038"; transcript_id "MSTRG.78038.113"; exon_number "26";
chr17	StringTie	exon	50192994	50193047	1000	-	.	gene_id "MSTRG.78038"; transcript_id "MSTRG.78038.113"; exon_number "27";
chr17	StringTie	exon	50193943	50194041	1000	-	.	gene_id "MSTRG.78038"; transcript_id "MSTRG.78038.113"; exon_number "28";
chr17	StringTie	exon	50194130	50194183	1000	-	.	gene_id "MSTRG.78038"; transcript_id "MSTRG.78038.113"; exon_number "29";
chr17	StringTie	exon	50194349	50194447	1000	-	.	gene_id "MSTRG.78038"; transcript_id "MSTRG.78038.113"; exon_number "30";
chr17	StringTie	exon	50194573	50194626	1000	-	.	gene_id "MSTRG.78038"; transcript_id "MSTRG.78038.113"; exon_number "31";
chr17	StringTie	exon	50194721	50194828	1000	-	.	gene_id "MSTRG.78038"; transcript_id "MSTRG.78038.113"; exon_number "32";
chr17	StringTie	exon	50195047	50195100	1000	-	.	gene_id "MSTRG.78038"; transcript_id "MSTRG.78038.113"; exon_number "33";
chr17	StringTie	exon	50195232	50195330	1000	-	.	gene_id "MSTRG.78038"; transcript_id "MSTRG.78038.113"; exon_number "34";
chr17	StringTie	exon	50195434	50195478	1000	-	.	gene_id "MSTRG.78038"; transcript_id "MSTRG.78038.113"; exon_number "35";
chr17	StringTie	exon	50195567	50195665	1000	-	.	gene_id "MSTRG.78038"; transcript_id "MSTRG.78038.113"; exon_number "36";
chr17	StringTie	exon	50195923	50195976	1000	-	.	gene_id "MSTRG.78038"; transcript_id "MSTRG.78038.113"; exon_number "37";
chr17	StringTie	exon	50196155	50196199	1000	-	.	gene_id "MSTRG.78038"; transcript_id "MSTRG.78038.113"; exon_number "38";
chr17	StringTie	exon	50196314	50196367	1000	-	.	gene_id "MSTRG.78038"; transcript_id "MSTRG.78038.113"; exon_number "39";
chr17	StringTie	exon	50196484	50196528	1000	-	.	gene_id "MSTRG.78038"; transcript_id "MSTRG.78038.113"; exon_number "40";
chr17	StringTie	exon	50196617	50196670	1000	-	.	gene_id "MSTRG.78038"; transcript_id "MSTRG.78038.113"; exon_number "41";
chr17	StringTie	exon	50197010	50197063	1000	-	.	gene_id "MSTRG.78038"; transcript_id "MSTRG.78038.113"; exon_number "42";
chr17	StringTie	exon	50210056	50210097	1000	-	.	gene_id "MSTRG.78038"; transcript_id "MSTRG.78038.113"; exon_number "43";
chr17	StringTie	transcript	50184096	50199593	1000	-	.	gene_id "MSTRG.78038"; transcript_id "MSTRG.78038.114";
chr17	StringTie	exon	50184096	50185648	1000	-	.	gene_id "MSTRG.78038"; transcript_id "MSTRG.78038.114"; exon_number "1";
chr17	StringTie	exon	50185778	50186020	1000	-	.	gene_id "MSTRG.78038"; transcript_id "MSTRG.78038.114"; exon_number "2";
chr17	StringTie	exon	50186317	50186507	1000	-	.	gene_id "MSTRG.78038"; transcript_id "MSTRG.78038.114"; exon_number "3";
chr17	StringTie	exon	50186640	50186922	1000	-	.	gene_id "MSTRG.78038"; transcript_id "MSTRG.78038.114"; exon_number "4";
chr17	StringTie	exon	50187015	50187122	1000	-	.	gene_id "MSTRG.78038"; transcript_id "MSTRG.78038.114"; exon_number "5";
chr17	StringTie	exon	50187484	50187537	1000	-	.	gene_id "MSTRG.78038"; transcript_id "MSTRG.78038.114"; exon_number "6";
chr17	StringTie	exon	50187876	50187983	1000	-	.	gene_id "MSTRG.78038"; transcript_id "MSTRG.78038.114"; exon_number "7";
chr17	StringTie	exon	50188096	50188149	1000	-	.	gene_id "MSTRG.78038"; transcript_id "MSTRG.78038.114"; exon_number "8";
chr17	StringTie	exon	50188530	50188637	1000	-	.	gene_id "MSTRG.78038"; transcript_id "MSTRG.78038.114"; exon_number "9";
chr17	StringTie	exon	50188742	50188795	1000	-	.	gene_id "MSTRG.78038"; transcript_id "MSTRG.78038.114"; exon_number "10";
chr17	StringTie	exon	50188903	50189010	1000	-	.	gene_id "MSTRG.78038"; transcript_id "MSTRG.78038.114"; exon_number "11";
chr17	StringTie	exon	50189168	50189275	1000	-	.	gene_id "MSTRG.78038"; transcript_id "MSTRG.78038.114"; exon_number "12";
chr17	StringTie	exon	50189377	50189538	1000	-	.	gene_id "MSTRG.78038"; transcript_id "MSTRG.78038.114"; exon_number "13";
chr17	StringTie	exon	50189679	50189732	1000	-	.	gene_id "MSTRG.78038"; transcript_id "MSTRG.78038.114"; exon_number "14";
chr17	StringTie	exon	50189859	50189912	1000	-	.	gene_id "MSTRG.78038"; transcript_id "MSTRG.78038.114"; exon_number "15";
chr17	StringTie	exon	50190001	50190108	1000	-	.	gene_id "MSTRG.78038"; transcript_id "MSTRG.78038.114"; exon_number "16";
chr17	StringTie	exon	50190327	50190380	1000	-	.	gene_id "MSTRG.78038"; transcript_id "MSTRG.78038.114"; exon_number "17";
chr17	StringTie	exon	50190543	50190596	1000	-	.	gene_id "MSTRG.78038"; transcript_id "MSTRG.78038.114"; exon_number "18";
chr17	StringTie	exon	50190817	50190924	1000	-	.	gene_id "MSTRG.78038"; transcript_id "MSTRG.78038.114"; exon_number "19";
chr17	StringTie	exon	50191383	50191490	1000	-	.	gene_id "MSTRG.78038"; transcript_id "MSTRG.78038.114"; exon_number "20";
chr17	StringTie	exon	50191788	50191886	1000	-	.	gene_id "MSTRG.78038"; transcript_id "MSTRG.78038.114"; exon_number "21";
chr17	StringTie	exon	50191980	50192024	1000	-	.	gene_id "MSTRG.78038"; transcript_id "MSTRG.78038.114"; exon_number "22";
chr17	StringTie	exon	50192475	50192528	1000	-	.	gene_id "MSTRG.78038"; transcript_id "MSTRG.78038.114"; exon_number "23";
chr17	StringTie	exon	50192640	50192693	1000	-	.	gene_id "MSTRG.78038"; transcript_id "MSTRG.78038.114"; exon_number "24";
chr17	StringTie	exon	50192797	50192814	1000	-	.	gene_id "MSTRG.78038"; transcript_id "MSTRG.78038.114"; exon_number "25";
chr17	StringTie	exon	50193990	50194041	1000	-	.	gene_id "MSTRG.78038"; transcript_id "MSTRG.78038.114"; exon_number "26";
chr17	StringTie	exon	50194130	50194183	1000	-	.	gene_id "MSTRG.78038"; transcript_id "MSTRG.78038.114"; exon_number "27";
chr17	StringTie	exon	50194349	50194447	1000	-	.	gene_id "MSTRG.78038"; transcript_id "MSTRG.78038.114"; exon_number "28";
chr17	StringTie	exon	50194573	50194626	1000	-	.	gene_id "MSTRG.78038"; transcript_id "MSTRG.78038.114"; exon_number "29";
chr17	StringTie	exon	50194721	50194828	1000	-	.	gene_id "MSTRG.78038"; transcript_id "MSTRG.78038.114"; exon_number "30";
chr17	StringTie	exon	50195047	50195100	1000	-	.	gene_id "MSTRG.78038"; transcript_id "MSTRG.78038.114"; exon_number "31";
chr17	StringTie	exon	50195232	50195330	1000	-	.	gene_id "MSTRG.78038"; transcript_id "MSTRG.78038.114"; exon_number "32";
chr17	StringTie	exon	50195434	50195478	1000	-	.	gene_id "MSTRG.78038"; transcript_id "MSTRG.78038.114"; exon_number "33";
chr17	StringTie	exon	50195567	50195665	1000	-	.	gene_id "MSTRG.78038"; transcript_id "MSTRG.78038.114"; exon_number "34";
chr17	StringTie	exon	50195923	50195976	1000	-	.	gene_id "MSTRG.78038"; transcript_id "MSTRG.78038.114"; exon_number "35";
chr17	StringTie	exon	50196155	50196199	1000	-	.	gene_id "MSTRG.78038"; transcript_id "MSTRG.78038.114"; exon_number "36";
chr17	StringTie	exon	50196314	50196367	1000	-	.	gene_id "MSTRG.78038"; transcript_id "MSTRG.78038.114"; exon_number "37";
chr17	StringTie	exon	50196484	50196528	1000	-	.	gene_id "MSTRG.78038"; transcript_id "MSTRG.78038.114"; exon_number "38";
chr17	StringTie	exon	50196617	50196670	1000	-	.	gene_id "MSTRG.78038"; transcript_id "MSTRG.78038.114"; exon_number "39";
chr17	StringTie	exon	50197010	50197063	1000	-	.	gene_id "MSTRG.78038"; transcript_id "MSTRG.78038.114"; exon_number "40";
chr17	StringTie	exon	50197180	50197233	1000	-	.	gene_id "MSTRG.78038"; transcript_id "MSTRG.78038.114"; exon_number "41";
chr17	StringTie	exon	50197732	50197785	1000	-	.	gene_id "MSTRG.78038"; transcript_id "MSTRG.78038.114"; exon_number "42";
chr17	StringTie	exon	50197949	50198002	1000	-	.	gene_id "MSTRG.78038"; transcript_id "MSTRG.78038.114"; exon_number "43";
chr17	StringTie	exon	50198161	50198205	1000	-	.	gene_id "MSTRG.78038"; transcript_id "MSTRG.78038.114"; exon_number "44";
chr17	StringTie	exon	50198433	50198504	1000	-	.	gene_id "MSTRG.78038"; transcript_id "MSTRG.78038.114"; exon_number "45";
chr17	StringTie	exon	50199226	50199327	1000	-	.	gene_id "MSTRG.78038"; transcript_id "MSTRG.78038.114"; exon_number "46";
chr17	StringTie	exon	50199418	50199453	1000	-	.	gene_id "MSTRG.78038"; transcript_id "MSTRG.78038.114"; exon_number "47";
chr17	StringTie	exon	50199556	50199593	1000	-	.	gene_id "MSTRG.78038"; transcript_id "MSTRG.78038.114"; exon_number "48";
chr17	StringTie	transcript	50184096	50201631	1000	-	.	gene_id "MSTRG.78038"; transcript_id "MSTRG.78038.115";
chr17	StringTie	exon	50184096	50185648	1000	-	.	gene_id "MSTRG.78038"; transcript_id "MSTRG.78038.115"; exon_number "1";
chr17	StringTie	exon	50185778	50186020	1000	-	.	gene_id "MSTRG.78038"; transcript_id "MSTRG.78038.115"; exon_number "2";
chr17	StringTie	exon	50186317	50186507	1000	-	.	gene_id "MSTRG.78038"; transcript_id "MSTRG.78038.115"; exon_number "3";
chr17	StringTie	exon	50186640	50186922	1000	-	.	gene_id "MSTRG.78038"; transcript_id "MSTRG.78038.115"; exon_number "4";
chr17	StringTie	exon	50187015	50187122	1000	-	.	gene_id "MSTRG.78038"; transcript_id "MSTRG.78038.115"; exon_number "5";
chr17	StringTie	exon	50187484	50187537	1000	-	.	gene_id "MSTRG.78038"; transcript_id "MSTRG.78038.115"; exon_number "6";
chr17	StringTie	exon	50187876	50187983	1000	-	.	gene_id "MSTRG.78038"; transcript_id "MSTRG.78038.115"; exon_number "7";
chr17	StringTie	exon	50188096	50188149	1000	-	.	gene_id "MSTRG.78038"; transcript_id "MSTRG.78038.115"; exon_number "8";
chr17	StringTie	exon	50188530	50188637	1000	-	.	gene_id "MSTRG.78038"; transcript_id "MSTRG.78038.115"; exon_number "9";
chr17	StringTie	exon	50188742	50188795	1000	-	.	gene_id "MSTRG.78038"; transcript_id "MSTRG.78038.115"; exon_number "10";
chr17	StringTie	exon	50189377	50189538	1000	-	.	gene_id "MSTRG.78038"; transcript_id "MSTRG.78038.115"; exon_number "11";
chr17	StringTie	exon	50189679	50189732	1000	-	.	gene_id "MSTRG.78038"; transcript_id "MSTRG.78038.115"; exon_number "12";
chr17	StringTie	exon	50189859	50189912	1000	-	.	gene_id "MSTRG.78038"; transcript_id "MSTRG.78038.115"; exon_number "13";
chr17	StringTie	exon	50190001	50190108	1000	-	.	gene_id "MSTRG.78038"; transcript_id "MSTRG.78038.115"; exon_number "14";
chr17	StringTie	exon	50190327	50190380	1000	-	.	gene_id "MSTRG.78038"; transcript_id "MSTRG.78038.115"; exon_number "15";
chr17	StringTie	exon	50190543	50190596	1000	-	.	gene_id "MSTRG.78038"; transcript_id "MSTRG.78038.115"; exon_number "16";
chr17	StringTie	exon	50190817	50190924	1000	-	.	gene_id "MSTRG.78038"; transcript_id "MSTRG.78038.115"; exon_number "17";
chr17	StringTie	exon	50191383	50191490	1000	-	.	gene_id "MSTRG.78038"; transcript_id "MSTRG.78038.115"; exon_number "18";
chr17	StringTie	exon	50191788	50191886	1000	-	.	gene_id "MSTRG.78038"; transcript_id "MSTRG.78038.115"; exon_number "19";
chr17	StringTie	exon	50191980	50192024	1000	-	.	gene_id "MSTRG.78038"; transcript_id "MSTRG.78038.115"; exon_number "20";
chr17	StringTie	exon	50192475	50192528	1000	-	.	gene_id "MSTRG.78038"; transcript_id "MSTRG.78038.115"; exon_number "21";
chr17	StringTie	exon	50192640	50192693	1000	-	.	gene_id "MSTRG.78038"; transcript_id "MSTRG.78038.115"; exon_number "22";
chr17	StringTie	exon	50192797	50192850	1000	-	.	gene_id "MSTRG.78038"; transcript_id "MSTRG.78038.115"; exon_number "23";
chr17	StringTie	exon	50192994	50193047	1000	-	.	gene_id "MSTRG.78038"; transcript_id "MSTRG.78038.115"; exon_number "24";
chr17	StringTie	exon	50193943	50194041	1000	-	.	gene_id "MSTRG.78038"; transcript_id "MSTRG.78038.115"; exon_number "25";
chr17	StringTie	exon	50194130	50194183	1000	-	.	gene_id "MSTRG.78038"; transcript_id "MSTRG.78038.115"; exon_number "26";
chr17	StringTie	exon	50194349	50194447	1000	-	.	gene_id "MSTRG.78038"; transcript_id "MSTRG.78038.115"; exon_number "27";
chr17	StringTie	exon	50194573	50194626	1000	-	.	gene_id "MSTRG.78038"; transcript_id "MSTRG.78038.115"; exon_number "28";
chr17	StringTie	exon	50194721	50194828	1000	-	.	gene_id "MSTRG.78038"; transcript_id "MSTRG.78038.115"; exon_number "29";
chr17	StringTie	exon	50195047	50195100	1000	-	.	gene_id "MSTRG.78038"; transcript_id "MSTRG.78038.115"; exon_number "30";
chr17	StringTie	exon	50195232	50195330	1000	-	.	gene_id "MSTRG.78038"; transcript_id "MSTRG.78038.115"; exon_number "31";
chr17	StringTie	exon	50195434	50195478	1000	-	.	gene_id "MSTRG.78038"; transcript_id "MSTRG.78038.115"; exon_number "32";
chr17	StringTie	exon	50195567	50195665	1000	-	.	gene_id "MSTRG.78038"; transcript_id "MSTRG.78038.115"; exon_number "33";
chr17	StringTie	exon	50195923	50195976	1000	-	.	gene_id "MSTRG.78038"; transcript_id "MSTRG.78038.115"; exon_number "34";
chr17	StringTie	exon	50196155	50196199	1000	-	.	gene_id "MSTRG.78038"; transcript_id "MSTRG.78038.115"; exon_number "35";
chr17	StringTie	exon	50196314	50196367	1000	-	.	gene_id "MSTRG.78038"; transcript_id "MSTRG.78038.115"; exon_number "36";
chr17	StringTie	exon	50196484	50196528	1000	-	.	gene_id "MSTRG.78038"; transcript_id "MSTRG.78038.115"; exon_number "37";
chr17	StringTie	exon	50196617	50196670	1000	-	.	gene_id "MSTRG.78038"; transcript_id "MSTRG.78038.115"; exon_number "38";
chr17	StringTie	exon	50197010	50197063	1000	-	.	gene_id "MSTRG.78038"; transcript_id "MSTRG.78038.115"; exon_number "39";
chr17	StringTie	exon	50197180	50197233	1000	-	.	gene_id "MSTRG.78038"; transcript_id "MSTRG.78038.115"; exon_number "40";
chr17	StringTie	exon	50197732	50197785	1000	-	.	gene_id "MSTRG.78038"; transcript_id "MSTRG.78038.115"; exon_number "41";
chr17	StringTie	exon	50197949	50198002	1000	-	.	gene_id "MSTRG.78038"; transcript_id "MSTRG.78038.115"; exon_number "42";
chr17	StringTie	exon	50198161	50198205	1000	-	.	gene_id "MSTRG.78038"; transcript_id "MSTRG.78038.115"; exon_number "43";
chr17	StringTie	exon	50198433	50198504	1000	-	.	gene_id "MSTRG.78038"; transcript_id "MSTRG.78038.115"; exon_number "44";
chr17	StringTie	exon	50199226	50199327	1000	-	.	gene_id "MSTRG.78038"; transcript_id "MSTRG.78038.115"; exon_number "45";
chr17	StringTie	exon	50199418	50199453	1000	-	.	gene_id "MSTRG.78038"; transcript_id "MSTRG.78038.115"; exon_number "46";
chr17	StringTie	exon	50199556	50199590	1000	-	.	gene_id "MSTRG.78038"; transcript_id "MSTRG.78038.115"; exon_number "47";
chr17	StringTie	exon	50199753	50199947	1000	-	.	gene_id "MSTRG.78038"; transcript_id "MSTRG.78038.115"; exon_number "48";
chr17	StringTie	exon	50201411	50201631	1000	-	.	gene_id "MSTRG.78038"; transcript_id "MSTRG.78038.115"; exon_number "49";
chr17	StringTie	transcript	50184096	50201709	1000	-	.	gene_id "MSTRG.78038"; transcript_id "MSTRG.78038.116";
chr17	StringTie	exon	50184096	50185648	1000	-	.	gene_id "MSTRG.78038"; transcript_id "MSTRG.78038.116"; exon_number "1";
chr17	StringTie	exon	50185778	50186020	1000	-	.	gene_id "MSTRG.78038"; transcript_id "MSTRG.78038.116"; exon_number "2";
chr17	StringTie	exon	50186317	50186507	1000	-	.	gene_id "MSTRG.78038"; transcript_id "MSTRG.78038.116"; exon_number "3";
chr17	StringTie	exon	50186640	50186922	1000	-	.	gene_id "MSTRG.78038"; transcript_id "MSTRG.78038.116"; exon_number "4";
chr17	StringTie	exon	50187015	50187122	1000	-	.	gene_id "MSTRG.78038"; transcript_id "MSTRG.78038.116"; exon_number "5";
chr17	StringTie	exon	50187484	50187537	1000	-	.	gene_id "MSTRG.78038"; transcript_id "MSTRG.78038.116"; exon_number "6";
chr17	StringTie	exon	50187876	50187983	1000	-	.	gene_id "MSTRG.78038"; transcript_id "MSTRG.78038.116"; exon_number "7";
chr17	StringTie	exon	50188096	50188149	1000	-	.	gene_id "MSTRG.78038"; transcript_id "MSTRG.78038.116"; exon_number "8";
chr17	StringTie	exon	50188530	50188637	1000	-	.	gene_id "MSTRG.78038"; transcript_id "MSTRG.78038.116"; exon_number "9";
chr17	StringTie	exon	50188742	50188795	1000	-	.	gene_id "MSTRG.78038"; transcript_id "MSTRG.78038.116"; exon_number "10";
chr17	StringTie	exon	50188903	50189010	1000	-	.	gene_id "MSTRG.78038"; transcript_id "MSTRG.78038.116"; exon_number "11";
chr17	StringTie	exon	50189168	50189275	1000	-	.	gene_id "MSTRG.78038"; transcript_id "MSTRG.78038.116"; exon_number "12";
chr17	StringTie	exon	50189377	50189538	1000	-	.	gene_id "MSTRG.78038"; transcript_id "MSTRG.78038.116"; exon_number "13";
chr17	StringTie	exon	50189679	50189732	1000	-	.	gene_id "MSTRG.78038"; transcript_id "MSTRG.78038.116"; exon_number "14";
chr17	StringTie	exon	50190327	50190380	1000	-	.	gene_id "MSTRG.78038"; transcript_id "MSTRG.78038.116"; exon_number "15";
chr17	StringTie	exon	50190543	50190596	1000	-	.	gene_id "MSTRG.78038"; transcript_id "MSTRG.78038.116"; exon_number "16";
chr17	StringTie	exon	50190817	50190924	1000	-	.	gene_id "MSTRG.78038"; transcript_id "MSTRG.78038.116"; exon_number "17";
chr17	StringTie	exon	50191383	50191490	1000	-	.	gene_id "MSTRG.78038"; transcript_id "MSTRG.78038.116"; exon_number "18";
chr17	StringTie	exon	50191788	50191886	1000	-	.	gene_id "MSTRG.78038"; transcript_id "MSTRG.78038.116"; exon_number "19";
chr17	StringTie	exon	50191980	50192024	1000	-	.	gene_id "MSTRG.78038"; transcript_id "MSTRG.78038.116"; exon_number "20";
chr17	StringTie	exon	50192475	50192528	1000	-	.	gene_id "MSTRG.78038"; transcript_id "MSTRG.78038.116"; exon_number "21";
chr17	StringTie	exon	50192640	50192693	1000	-	.	gene_id "MSTRG.78038"; transcript_id "MSTRG.78038.116"; exon_number "22";
chr17	StringTie	exon	50192797	50192850	1000	-	.	gene_id "MSTRG.78038"; transcript_id "MSTRG.78038.116"; exon_number "23";
chr17	StringTie	exon	50192994	50193047	1000	-	.	gene_id "MSTRG.78038"; transcript_id "MSTRG.78038.116"; exon_number "24";
chr17	StringTie	exon	50193943	50194041	1000	-	.	gene_id "MSTRG.78038"; transcript_id "MSTRG.78038.116"; exon_number "25";
chr17	StringTie	exon	50194130	50194183	1000	-	.	gene_id "MSTRG.78038"; transcript_id "MSTRG.78038.116"; exon_number "26";
chr17	StringTie	exon	50194349	50194447	1000	-	.	gene_id "MSTRG.78038"; transcript_id "MSTRG.78038.116"; exon_number "27";
chr17	StringTie	exon	50194573	50194626	1000	-	.	gene_id "MSTRG.78038"; transcript_id "MSTRG.78038.116"; exon_number "28";
chr17	StringTie	exon	50194721	50194828	1000	-	.	gene_id "MSTRG.78038"; transcript_id "MSTRG.78038.116"; exon_number "29";
chr17	StringTie	exon	50195047	50195100	1000	-	.	gene_id "MSTRG.78038"; transcript_id "MSTRG.78038.116"; exon_number "30";
chr17	StringTie	exon	50195232	50195330	1000	-	.	gene_id "MSTRG.78038"; transcript_id "MSTRG.78038.116"; exon_number "31";
chr17	StringTie	exon	50195434	50195478	1000	-	.	gene_id "MSTRG.78038"; transcript_id "MSTRG.78038.116"; exon_number "32";
chr17	StringTie	exon	50195567	50195665	1000	-	.	gene_id "MSTRG.78038"; transcript_id "MSTRG.78038.116"; exon_number "33";
chr17	StringTie	exon	50195923	50195976	1000	-	.	gene_id "MSTRG.78038"; transcript_id "MSTRG.78038.116"; exon_number "34";
chr17	StringTie	exon	50196155	50196199	1000	-	.	gene_id "MSTRG.78038"; transcript_id "MSTRG.78038.116"; exon_number "35";
chr17	StringTie	exon	50196314	50196367	1000	-	.	gene_id "MSTRG.78038"; transcript_id "MSTRG.78038.116"; exon_number "36";
chr17	StringTie	exon	50196484	50196528	1000	-	.	gene_id "MSTRG.78038"; transcript_id "MSTRG.78038.116"; exon_number "37";
chr17	StringTie	exon	50196617	50196670	1000	-	.	gene_id "MSTRG.78038"; transcript_id "MSTRG.78038.116"; exon_number "38";
chr17	StringTie	exon	50197010	50197063	1000	-	.	gene_id "MSTRG.78038"; transcript_id "MSTRG.78038.116"; exon_number "39";
chr17	StringTie	exon	50197180	50197233	1000	-	.	gene_id "MSTRG.78038"; transcript_id "MSTRG.78038.116"; exon_number "40";
chr17	StringTie	exon	50197732	50197785	1000	-	.	gene_id "MSTRG.78038"; transcript_id "MSTRG.78038.116"; exon_number "41";
chr17	StringTie	exon	50197949	50198002	1000	-	.	gene_id "MSTRG.78038"; transcript_id "MSTRG.78038.116"; exon_number "42";
chr17	StringTie	exon	50198161	50198205	1000	-	.	gene_id "MSTRG.78038"; transcript_id "MSTRG.78038.116"; exon_number "43";
chr17	StringTie	exon	50198433	50198504	1000	-	.	gene_id "MSTRG.78038"; transcript_id "MSTRG.78038.116"; exon_number "44";
chr17	StringTie	exon	50199226	50199327	1000	-	.	gene_id "MSTRG.78038"; transcript_id "MSTRG.78038.116"; exon_number "45";
chr17	StringTie	exon	50199418	50199453	1000	-	.	gene_id "MSTRG.78038"; transcript_id "MSTRG.78038.116"; exon_number "46";
chr17	StringTie	exon	50199556	50199590	1000	-	.	gene_id "MSTRG.78038"; transcript_id "MSTRG.78038.116"; exon_number "47";
chr17	StringTie	exon	50199753	50199924	1000	-	.	gene_id "MSTRG.78038"; transcript_id "MSTRG.78038.116"; exon_number "48";
chr17	StringTie	exon	50201411	50201709	1000	-	.	gene_id "MSTRG.78038"; transcript_id "MSTRG.78038.116"; exon_number "49";
chr17	StringTie	transcript	50184096	50200261	1000	-	.	gene_id "MSTRG.78038"; transcript_id "MSTRG.78038.117";
chr17	StringTie	exon	50184096	50185648	1000	-	.	gene_id "MSTRG.78038"; transcript_id "MSTRG.78038.117"; exon_number "1";
chr17	StringTie	exon	50185778	50186020	1000	-	.	gene_id "MSTRG.78038"; transcript_id "MSTRG.78038.117"; exon_number "2";
chr17	StringTie	exon	50186317	50186507	1000	-	.	gene_id "MSTRG.78038"; transcript_id "MSTRG.78038.117"; exon_number "3";
chr17	StringTie	exon	50186640	50186922	1000	-	.	gene_id "MSTRG.78038"; transcript_id "MSTRG.78038.117"; exon_number "4";
chr17	StringTie	exon	50187015	50187122	1000	-	.	gene_id "MSTRG.78038"; transcript_id "MSTRG.78038.117"; exon_number "5";
chr17	StringTie	exon	50187484	50187537	1000	-	.	gene_id "MSTRG.78038"; transcript_id "MSTRG.78038.117"; exon_number "6";
chr17	StringTie	exon	50187876	50187983	1000	-	.	gene_id "MSTRG.78038"; transcript_id "MSTRG.78038.117"; exon_number "7";
chr17	StringTie	exon	50188096	50188149	1000	-	.	gene_id "MSTRG.78038"; transcript_id "MSTRG.78038.117"; exon_number "8";
chr17	StringTie	exon	50188530	50188637	1000	-	.	gene_id "MSTRG.78038"; transcript_id "MSTRG.78038.117"; exon_number "9";
chr17	StringTie	exon	50188742	50188795	1000	-	.	gene_id "MSTRG.78038"; transcript_id "MSTRG.78038.117"; exon_number "10";
chr17	StringTie	exon	50188903	50189010	1000	-	.	gene_id "MSTRG.78038"; transcript_id "MSTRG.78038.117"; exon_number "11";
chr17	StringTie	exon	50189168	50189275	1000	-	.	gene_id "MSTRG.78038"; transcript_id "MSTRG.78038.117"; exon_number "12";
chr17	StringTie	exon	50189377	50189538	1000	-	.	gene_id "MSTRG.78038"; transcript_id "MSTRG.78038.117"; exon_number "13";
chr17	StringTie	exon	50189679	50189732	1000	-	.	gene_id "MSTRG.78038"; transcript_id "MSTRG.78038.117"; exon_number "14";
chr17	StringTie	exon	50189859	50189912	1000	-	.	gene_id "MSTRG.78038"; transcript_id "MSTRG.78038.117"; exon_number "15";
chr17	StringTie	exon	50190001	50190108	1000	-	.	gene_id "MSTRG.78038"; transcript_id "MSTRG.78038.117"; exon_number "16";
chr17	StringTie	exon	50190327	50190380	1000	-	.	gene_id "MSTRG.78038"; transcript_id "MSTRG.78038.117"; exon_number "17";
chr17	StringTie	exon	50190543	50190596	1000	-	.	gene_id "MSTRG.78038"; transcript_id "MSTRG.78038.117"; exon_number "18";
chr17	StringTie	exon	50190817	50190924	1000	-	.	gene_id "MSTRG.78038"; transcript_id "MSTRG.78038.117"; exon_number "19";
chr17	StringTie	exon	50191383	50191490	1000	-	.	gene_id "MSTRG.78038"; transcript_id "MSTRG.78038.117"; exon_number "20";
chr17	StringTie	exon	50191788	50191886	1000	-	.	gene_id "MSTRG.78038"; transcript_id "MSTRG.78038.117"; exon_number "21";
chr17	StringTie	exon	50191980	50192024	1000	-	.	gene_id "MSTRG.78038"; transcript_id "MSTRG.78038.117"; exon_number "22";
chr17	StringTie	exon	50192475	50192528	1000	-	.	gene_id "MSTRG.78038"; transcript_id "MSTRG.78038.117"; exon_number "23";
chr17	StringTie	exon	50192640	50192693	1000	-	.	gene_id "MSTRG.78038"; transcript_id "MSTRG.78038.117"; exon_number "24";
chr17	StringTie	exon	50192797	50192850	1000	-	.	gene_id "MSTRG.78038"; transcript_id "MSTRG.78038.117"; exon_number "25";
chr17	StringTie	exon	50192994	50193047	1000	-	.	gene_id "MSTRG.78038"; transcript_id "MSTRG.78038.117"; exon_number "26";
chr17	StringTie	exon	50193943	50194041	1000	-	.	gene_id "MSTRG.78038"; transcript_id "MSTRG.78038.117"; exon_number "27";
chr17	StringTie	exon	50194130	50194183	1000	-	.	gene_id "MSTRG.78038"; transcript_id "MSTRG.78038.117"; exon_number "28";
chr17	StringTie	exon	50194349	50194447	1000	-	.	gene_id "MSTRG.78038"; transcript_id "MSTRG.78038.117"; exon_number "29";
chr17	StringTie	exon	50194573	50194626	1000	-	.	gene_id "MSTRG.78038"; transcript_id "MSTRG.78038.117"; exon_number "30";
chr17	StringTie	exon	50194721	50194828	1000	-	.	gene_id "MSTRG.78038"; transcript_id "MSTRG.78038.117"; exon_number "31";
chr17	StringTie	exon	50195047	50195100	1000	-	.	gene_id "MSTRG.78038"; transcript_id "MSTRG.78038.117"; exon_number "32";
chr17	StringTie	exon	50195232	50195330	1000	-	.	gene_id "MSTRG.78038"; transcript_id "MSTRG.78038.117"; exon_number "33";
chr17	StringTie	exon	50195434	50195478	1000	-	.	gene_id "MSTRG.78038"; transcript_id "MSTRG.78038.117"; exon_number "34";
chr17	StringTie	exon	50195567	50195665	1000	-	.	gene_id "MSTRG.78038"; transcript_id "MSTRG.78038.117"; exon_number "35";
chr17	StringTie	exon	50195923	50195976	1000	-	.	gene_id "MSTRG.78038"; transcript_id "MSTRG.78038.117"; exon_number "36";
chr17	StringTie	exon	50196155	50196199	1000	-	.	gene_id "MSTRG.78038"; transcript_id "MSTRG.78038.117"; exon_number "37";
chr17	StringTie	exon	50196314	50196367	1000	-	.	gene_id "MSTRG.78038"; transcript_id "MSTRG.78038.117"; exon_number "38";
chr17	StringTie	exon	50196484	50196528	1000	-	.	gene_id "MSTRG.78038"; transcript_id "MSTRG.78038.117"; exon_number "39";
chr17	StringTie	exon	50196617	50196670	1000	-	.	gene_id "MSTRG.78038"; transcript_id "MSTRG.78038.117"; exon_number "40";
chr17	StringTie	exon	50197010	50197063	1000	-	.	gene_id "MSTRG.78038"; transcript_id "MSTRG.78038.117"; exon_number "41";
chr17	StringTie	exon	50197180	50197233	1000	-	.	gene_id "MSTRG.78038"; transcript_id "MSTRG.78038.117"; exon_number "42";
chr17	StringTie	exon	50197732	50197785	1000	-	.	gene_id "MSTRG.78038"; transcript_id "MSTRG.78038.117"; exon_number "43";
chr17	StringTie	exon	50197949	50198002	1000	-	.	gene_id "MSTRG.78038"; transcript_id "MSTRG.78038.117"; exon_number "44";
chr17	StringTie	exon	50198161	50198205	1000	-	.	gene_id "MSTRG.78038"; transcript_id "MSTRG.78038.117"; exon_number "45";
chr17	StringTie	exon	50198433	50198503	1000	-	.	gene_id "MSTRG.78038"; transcript_id "MSTRG.78038.117"; exon_number "46";
chr17	StringTie	exon	50199226	50199327	1000	-	.	gene_id "MSTRG.78038"; transcript_id "MSTRG.78038.117"; exon_number "47";
chr17	StringTie	exon	50199418	50199453	1000	-	.	gene_id "MSTRG.78038"; transcript_id "MSTRG.78038.117"; exon_number "48";
chr17	StringTie	exon	50199556	50199590	1000	-	.	gene_id "MSTRG.78038"; transcript_id "MSTRG.78038.117"; exon_number "49";
chr17	StringTie	exon	50199753	50200261	1000	-	.	gene_id "MSTRG.78038"; transcript_id "MSTRG.78038.117"; exon_number "50";
chr17	StringTie	transcript	50184096	50201648	1000	-	.	gene_id "MSTRG.78038"; transcript_id "MSTRG.78038.118";
chr17	StringTie	exon	50184096	50185648	1000	-	.	gene_id "MSTRG.78038"; transcript_id "MSTRG.78038.118"; exon_number "1";
chr17	StringTie	exon	50185778	50186020	1000	-	.	gene_id "MSTRG.78038"; transcript_id "MSTRG.78038.118"; exon_number "2";
chr17	StringTie	exon	50186317	50186507	1000	-	.	gene_id "MSTRG.78038"; transcript_id "MSTRG.78038.118"; exon_number "3";
chr17	StringTie	exon	50186640	50186922	1000	-	.	gene_id "MSTRG.78038"; transcript_id "MSTRG.78038.118"; exon_number "4";
chr17	StringTie	exon	50187015	50187122	1000	-	.	gene_id "MSTRG.78038"; transcript_id "MSTRG.78038.118"; exon_number "5";
```
