## Additional File 7 - TCGA transcript assembly for "Widespread 3’ UTR splicing regulates expression of oncogene transcripts in sequence-dependent and independent manners": all_tissues_agg-agg-agg.gtf (part 1888 of 2216)

```
chr17	StringTie	exon	50187484	50187537	1000	-	.	gene_id "MSTRG.78038"; transcript_id "MSTRG.78038.118"; exon_number "6";
chr17	StringTie	exon	50187876	50187983	1000	-	.	gene_id "MSTRG.78038"; transcript_id "MSTRG.78038.118"; exon_number "7";
chr17	StringTie	exon	50188096	50188149	1000	-	.	gene_id "MSTRG.78038"; transcript_id "MSTRG.78038.118"; exon_number "8";
chr17	StringTie	exon	50188530	50188637	1000	-	.	gene_id "MSTRG.78038"; transcript_id "MSTRG.78038.118"; exon_number "9";
chr17	StringTie	exon	50188742	50188795	1000	-	.	gene_id "MSTRG.78038"; transcript_id "MSTRG.78038.118"; exon_number "10";
chr17	StringTie	exon	50188903	50189010	1000	-	.	gene_id "MSTRG.78038"; transcript_id "MSTRG.78038.118"; exon_number "11";
chr17	StringTie	exon	50189168	50189275	1000	-	.	gene_id "MSTRG.78038"; transcript_id "MSTRG.78038.118"; exon_number "12";
chr17	StringTie	exon	50189394	50189538	1000	-	.	gene_id "MSTRG.78038"; transcript_id "MSTRG.78038.118"; exon_number "13";
chr17	StringTie	exon	50189679	50189732	1000	-	.	gene_id "MSTRG.78038"; transcript_id "MSTRG.78038.118"; exon_number "14";
chr17	StringTie	exon	50189859	50189912	1000	-	.	gene_id "MSTRG.78038"; transcript_id "MSTRG.78038.118"; exon_number "15";
chr17	StringTie	exon	50190001	50190108	1000	-	.	gene_id "MSTRG.78038"; transcript_id "MSTRG.78038.118"; exon_number "16";
chr17	StringTie	exon	50190327	50190380	1000	-	.	gene_id "MSTRG.78038"; transcript_id "MSTRG.78038.118"; exon_number "17";
chr17	StringTie	exon	50190543	50190596	1000	-	.	gene_id "MSTRG.78038"; transcript_id "MSTRG.78038.118"; exon_number "18";
chr17	StringTie	exon	50190817	50190924	1000	-	.	gene_id "MSTRG.78038"; transcript_id "MSTRG.78038.118"; exon_number "19";
chr17	StringTie	exon	50191383	50191490	1000	-	.	gene_id "MSTRG.78038"; transcript_id "MSTRG.78038.118"; exon_number "20";
chr17	StringTie	exon	50191788	50191886	1000	-	.	gene_id "MSTRG.78038"; transcript_id "MSTRG.78038.118"; exon_number "21";
chr17	StringTie	exon	50191980	50192024	1000	-	.	gene_id "MSTRG.78038"; transcript_id "MSTRG.78038.118"; exon_number "22";
chr17	StringTie	exon	50192475	50192528	1000	-	.	gene_id "MSTRG.78038"; transcript_id "MSTRG.78038.118"; exon_number "23";
chr17	StringTie	exon	50192640	50192693	1000	-	.	gene_id "MSTRG.78038"; transcript_id "MSTRG.78038.118"; exon_number "24";
chr17	StringTie	exon	50192797	50192850	1000	-	.	gene_id "MSTRG.78038"; transcript_id "MSTRG.78038.118"; exon_number "25";
chr17	StringTie	exon	50192994	50193047	1000	-	.	gene_id "MSTRG.78038"; transcript_id "MSTRG.78038.118"; exon_number "26";
chr17	StringTie	exon	50193943	50194041	1000	-	.	gene_id "MSTRG.78038"; transcript_id "MSTRG.78038.118"; exon_number "27";
chr17	StringTie	exon	50194130	50194183	1000	-	.	gene_id "MSTRG.78038"; transcript_id "MSTRG.78038.118"; exon_number "28";
chr17	StringTie	exon	50194349	50194447	1000	-	.	gene_id "MSTRG.78038"; transcript_id "MSTRG.78038.118"; exon_number "29";
chr17	StringTie	exon	50194573	50194626	1000	-	.	gene_id "MSTRG.78038"; transcript_id "MSTRG.78038.118"; exon_number "30";
chr17	StringTie	exon	50194721	50194828	1000	-	.	gene_id "MSTRG.78038"; transcript_id "MSTRG.78038.118"; exon_number "31";
chr17	StringTie	exon	50195047	50195100	1000	-	.	gene_id "MSTRG.78038"; transcript_id "MSTRG.78038.118"; exon_number "32";
chr17	StringTie	exon	50195232	50195330	1000	-	.	gene_id "MSTRG.78038"; transcript_id "MSTRG.78038.118"; exon_number "33";
chr17	StringTie	exon	50195434	50195478	1000	-	.	gene_id "MSTRG.78038"; transcript_id "MSTRG.78038.118"; exon_number "34";
chr17	StringTie	exon	50195567	50195665	1000	-	.	gene_id "MSTRG.78038"; transcript_id "MSTRG.78038.118"; exon_number "35";
chr17	StringTie	exon	50195923	50195976	1000	-	.	gene_id "MSTRG.78038"; transcript_id "MSTRG.78038.118"; exon_number "36";
chr17	StringTie	exon	50196155	50196199	1000	-	.	gene_id "MSTRG.78038"; transcript_id "MSTRG.78038.118"; exon_number "37";
chr17	StringTie	exon	50196314	50196367	1000	-	.	gene_id "MSTRG.78038"; transcript_id "MSTRG.78038.118"; exon_number "38";
chr17	StringTie	exon	50196484	50196528	1000	-	.	gene_id "MSTRG.78038"; transcript_id "MSTRG.78038.118"; exon_number "39";
chr17	StringTie	exon	50196617	50196670	1000	-	.	gene_id "MSTRG.78038"; transcript_id "MSTRG.78038.118"; exon_number "40";
chr17	StringTie	exon	50197010	50197063	1000	-	.	gene_id "MSTRG.78038"; transcript_id "MSTRG.78038.118"; exon_number "41";
chr17	StringTie	exon	50197180	50197233	1000	-	.	gene_id "MSTRG.78038"; transcript_id "MSTRG.78038.118"; exon_number "42";
chr17	StringTie	exon	50197732	50197785	1000	-	.	gene_id "MSTRG.78038"; transcript_id "MSTRG.78038.118"; exon_number "43";
chr17	StringTie	exon	50197949	50198002	1000	-	.	gene_id "MSTRG.78038"; transcript_id "MSTRG.78038.118"; exon_number "44";
chr17	StringTie	exon	50198161	50198205	1000	-	.	gene_id "MSTRG.78038"; transcript_id "MSTRG.78038.118"; exon_number "45";
chr17	StringTie	exon	50198433	50198504	1000	-	.	gene_id "MSTRG.78038"; transcript_id "MSTRG.78038.118"; exon_number "46";
chr17	StringTie	exon	50199226	50199327	1000	-	.	gene_id "MSTRG.78038"; transcript_id "MSTRG.78038.118"; exon_number "47";
chr17	StringTie	exon	50199418	50199590	1000	-	.	gene_id "MSTRG.78038"; transcript_id "MSTRG.78038.118"; exon_number "48";
chr17	StringTie	exon	50199753	50199947	1000	-	.	gene_id "MSTRG.78038"; transcript_id "MSTRG.78038.118"; exon_number "49";
chr17	StringTie	exon	50201411	50201648	1000	-	.	gene_id "MSTRG.78038"; transcript_id "MSTRG.78038.118"; exon_number "50";
chr17	StringTie	transcript	50184096	50201631	1000	-	.	gene_id "MSTRG.78038"; transcript_id "MSTRG.78038.119";
chr17	StringTie	exon	50184096	50184548	1000	-	.	gene_id "MSTRG.78038"; transcript_id "MSTRG.78038.119"; exon_number "1";
chr17	StringTie	exon	50184682	50185648	1000	-	.	gene_id "MSTRG.78038"; transcript_id "MSTRG.78038.119"; exon_number "2";
chr17	StringTie	exon	50185778	50186020	1000	-	.	gene_id "MSTRG.78038"; transcript_id "MSTRG.78038.119"; exon_number "3";
chr17	StringTie	exon	50186317	50186507	1000	-	.	gene_id "MSTRG.78038"; transcript_id "MSTRG.78038.119"; exon_number "4";
chr17	StringTie	exon	50186640	50186922	1000	-	.	gene_id "MSTRG.78038"; transcript_id "MSTRG.78038.119"; exon_number "5";
chr17	StringTie	exon	50187015	50187122	1000	-	.	gene_id "MSTRG.78038"; transcript_id "MSTRG.78038.119"; exon_number "6";
chr17	StringTie	exon	50187484	50187537	1000	-	.	gene_id "MSTRG.78038"; transcript_id "MSTRG.78038.119"; exon_number "7";
chr17	StringTie	exon	50187876	50187983	1000	-	.	gene_id "MSTRG.78038"; transcript_id "MSTRG.78038.119"; exon_number "8";
chr17	StringTie	exon	50188096	50188149	1000	-	.	gene_id "MSTRG.78038"; transcript_id "MSTRG.78038.119"; exon_number "9";
chr17	StringTie	exon	50188530	50188637	1000	-	.	gene_id "MSTRG.78038"; transcript_id "MSTRG.78038.119"; exon_number "10";
chr17	StringTie	exon	50188742	50188795	1000	-	.	gene_id "MSTRG.78038"; transcript_id "MSTRG.78038.119"; exon_number "11";
chr17	StringTie	exon	50188903	50189010	1000	-	.	gene_id "MSTRG.78038"; transcript_id "MSTRG.78038.119"; exon_number "12";
chr17	StringTie	exon	50189168	50189275	1000	-	.	gene_id "MSTRG.78038"; transcript_id "MSTRG.78038.119"; exon_number "13";
chr17	StringTie	exon	50189377	50189538	1000	-	.	gene_id "MSTRG.78038"; transcript_id "MSTRG.78038.119"; exon_number "14";
chr17	StringTie	exon	50189679	50189732	1000	-	.	gene_id "MSTRG.78038"; transcript_id "MSTRG.78038.119"; exon_number "15";
chr17	StringTie	exon	50190327	50190380	1000	-	.	gene_id "MSTRG.78038"; transcript_id "MSTRG.78038.119"; exon_number "16";
chr17	StringTie	exon	50190543	50190596	1000	-	.	gene_id "MSTRG.78038"; transcript_id "MSTRG.78038.119"; exon_number "17";
chr17	StringTie	exon	50190817	50190924	1000	-	.	gene_id "MSTRG.78038"; transcript_id "MSTRG.78038.119"; exon_number "18";
chr17	StringTie	exon	50191383	50191490	1000	-	.	gene_id "MSTRG.78038"; transcript_id "MSTRG.78038.119"; exon_number "19";
chr17	StringTie	exon	50191788	50191886	1000	-	.	gene_id "MSTRG.78038"; transcript_id "MSTRG.78038.119"; exon_number "20";
chr17	StringTie	exon	50191980	50192024	1000	-	.	gene_id "MSTRG.78038"; transcript_id "MSTRG.78038.119"; exon_number "21";
chr17	StringTie	exon	50192475	50192528	1000	-	.	gene_id "MSTRG.78038"; transcript_id "MSTRG.78038.119"; exon_number "22";
chr17	StringTie	exon	50192640	50192693	1000	-	.	gene_id "MSTRG.78038"; transcript_id "MSTRG.78038.119"; exon_number "23";
chr17	StringTie	exon	50192797	50192850	1000	-	.	gene_id "MSTRG.78038"; transcript_id "MSTRG.78038.119"; exon_number "24";
chr17	StringTie	exon	50192994	50193047	1000	-	.	gene_id "MSTRG.78038"; transcript_id "MSTRG.78038.119"; exon_number "25";
chr17	StringTie	exon	50193943	50194041	1000	-	.	gene_id "MSTRG.78038"; transcript_id "MSTRG.78038.119"; exon_number "26";
chr17	StringTie	exon	50194130	50194183	1000	-	.	gene_id "MSTRG.78038"; transcript_id "MSTRG.78038.119"; exon_number "27";
chr17	StringTie	exon	50194349	50194447	1000	-	.	gene_id "MSTRG.78038"; transcript_id "MSTRG.78038.119"; exon_number "28";
chr17	StringTie	exon	50194573	50194626	1000	-	.	gene_id "MSTRG.78038"; transcript_id "MSTRG.78038.119"; exon_number "29";
chr17	StringTie	exon	50194721	50194828	1000	-	.	gene_id "MSTRG.78038"; transcript_id "MSTRG.78038.119"; exon_number "30";
chr17	StringTie	exon	50195047	50195100	1000	-	.	gene_id "MSTRG.78038"; transcript_id "MSTRG.78038.119"; exon_number "31";
chr17	StringTie	exon	50195232	50195330	1000	-	.	gene_id "MSTRG.78038"; transcript_id "MSTRG.78038.119"; exon_number "32";
chr17	StringTie	exon	50195434	50195478	1000	-	.	gene_id "MSTRG.78038"; transcript_id "MSTRG.78038.119"; exon_number "33";
chr17	StringTie	exon	50195567	50195665	1000	-	.	gene_id "MSTRG.78038"; transcript_id "MSTRG.78038.119"; exon_number "34";
chr17	StringTie	exon	50195923	50195976	1000	-	.	gene_id "MSTRG.78038"; transcript_id "MSTRG.78038.119"; exon_number "35";
chr17	StringTie	exon	50196155	50196199	1000	-	.	gene_id "MSTRG.78038"; transcript_id "MSTRG.78038.119"; exon_number "36";
chr17	StringTie	exon	50196314	50196367	1000	-	.	gene_id "MSTRG.78038"; transcript_id "MSTRG.78038.119"; exon_number "37";
chr17	StringTie	exon	50196484	50196528	1000	-	.	gene_id "MSTRG.78038"; transcript_id "MSTRG.78038.119"; exon_number "38";
chr17	StringTie	exon	50196617	50196670	1000	-	.	gene_id "MSTRG.78038"; transcript_id "MSTRG.78038.119"; exon_number "39";
chr17	StringTie	exon	50197010	50197063	1000	-	.	gene_id "MSTRG.78038"; transcript_id "MSTRG.78038.119"; exon_number "40";
chr17	StringTie	exon	50197180	50197233	1000	-	.	gene_id "MSTRG.78038"; transcript_id "MSTRG.78038.119"; exon_number "41";
chr17	StringTie	exon	50197732	50197785	1000	-	.	gene_id "MSTRG.78038"; transcript_id "MSTRG.78038.119"; exon_number "42";
chr17	StringTie	exon	50197949	50198002	1000	-	.	gene_id "MSTRG.78038"; transcript_id "MSTRG.78038.119"; exon_number "43";
chr17	StringTie	exon	50198161	50198205	1000	-	.	gene_id "MSTRG.78038"; transcript_id "MSTRG.78038.119"; exon_number "44";
chr17	StringTie	exon	50198433	50198504	1000	-	.	gene_id "MSTRG.78038"; transcript_id "MSTRG.78038.119"; exon_number "45";
chr17	StringTie	exon	50199226	50199327	1000	-	.	gene_id "MSTRG.78038"; transcript_id "MSTRG.78038.119"; exon_number "46";
chr17	StringTie	exon	50199418	50199453	1000	-	.	gene_id "MSTRG.78038"; transcript_id "MSTRG.78038.119"; exon_number "47";
chr17	StringTie	exon	50199556	50199590	1000	-	.	gene_id "MSTRG.78038"; transcript_id "MSTRG.78038.119"; exon_number "48";
chr17	StringTie	exon	50199753	50199947	1000	-	.	gene_id "MSTRG.78038"; transcript_id "MSTRG.78038.119"; exon_number "49";
chr17	StringTie	exon	50201411	50201631	1000	-	.	gene_id "MSTRG.78038"; transcript_id "MSTRG.78038.119"; exon_number "50";
chr17	StringTie	transcript	50183264	50201696	1000	-	.	gene_id "MSTRG.78038"; transcript_id "MSTRG.78038.12";
chr17	StringTie	exon	50183264	50184445	1000	-	.	gene_id "MSTRG.78038"; transcript_id "MSTRG.78038.12"; exon_number "1";
chr17	StringTie	exon	50184621	50185648	1000	-	.	gene_id "MSTRG.78038"; transcript_id "MSTRG.78038.12"; exon_number "2";
chr17	StringTie	exon	50185778	50186020	1000	-	.	gene_id "MSTRG.78038"; transcript_id "MSTRG.78038.12"; exon_number "3";
chr17	StringTie	exon	50186317	50186507	1000	-	.	gene_id "MSTRG.78038"; transcript_id "MSTRG.78038.12"; exon_number "4";
chr17	StringTie	exon	50186640	50186922	1000	-	.	gene_id "MSTRG.78038"; transcript_id "MSTRG.78038.12"; exon_number "5";
chr17	StringTie	exon	50187015	50187122	1000	-	.	gene_id "MSTRG.78038"; transcript_id "MSTRG.78038.12"; exon_number "6";
chr17	StringTie	exon	50187484	50187537	1000	-	.	gene_id "MSTRG.78038"; transcript_id "MSTRG.78038.12"; exon_number "7";
chr17	StringTie	exon	50187876	50187983	1000	-	.	gene_id "MSTRG.78038"; transcript_id "MSTRG.78038.12"; exon_number "8";
chr17	StringTie	exon	50188096	50188149	1000	-	.	gene_id "MSTRG.78038"; transcript_id "MSTRG.78038.12"; exon_number "9";
chr17	StringTie	exon	50188530	50188637	1000	-	.	gene_id "MSTRG.78038"; transcript_id "MSTRG.78038.12"; exon_number "10";
chr17	StringTie	exon	50188742	50188795	1000	-	.	gene_id "MSTRG.78038"; transcript_id "MSTRG.78038.12"; exon_number "11";
chr17	StringTie	exon	50188903	50189010	1000	-	.	gene_id "MSTRG.78038"; transcript_id "MSTRG.78038.12"; exon_number "12";
chr17	StringTie	exon	50189168	50189275	1000	-	.	gene_id "MSTRG.78038"; transcript_id "MSTRG.78038.12"; exon_number "13";
chr17	StringTie	exon	50189377	50189538	1000	-	.	gene_id "MSTRG.78038"; transcript_id "MSTRG.78038.12"; exon_number "14";
chr17	StringTie	exon	50189679	50189732	1000	-	.	gene_id "MSTRG.78038"; transcript_id "MSTRG.78038.12"; exon_number "15";
chr17	StringTie	exon	50189859	50189912	1000	-	.	gene_id "MSTRG.78038"; transcript_id "MSTRG.78038.12"; exon_number "16";
chr17	StringTie	exon	50190001	50190053	1000	-	.	gene_id "MSTRG.78038"; transcript_id "MSTRG.78038.12"; exon_number "17";
chr17	StringTie	exon	50190081	50190108	1000	-	.	gene_id "MSTRG.78038"; transcript_id "MSTRG.78038.12"; exon_number "18";
chr17	StringTie	exon	50190327	50190380	1000	-	.	gene_id "MSTRG.78038"; transcript_id "MSTRG.78038.12"; exon_number "19";
chr17	StringTie	exon	50190543	50190596	1000	-	.	gene_id "MSTRG.78038"; transcript_id "MSTRG.78038.12"; exon_number "20";
chr17	StringTie	exon	50190817	50190924	1000	-	.	gene_id "MSTRG.78038"; transcript_id "MSTRG.78038.12"; exon_number "21";
chr17	StringTie	exon	50191383	50191490	1000	-	.	gene_id "MSTRG.78038"; transcript_id "MSTRG.78038.12"; exon_number "22";
chr17	StringTie	exon	50191788	50191886	1000	-	.	gene_id "MSTRG.78038"; transcript_id "MSTRG.78038.12"; exon_number "23";
chr17	StringTie	exon	50191980	50192024	1000	-	.	gene_id "MSTRG.78038"; transcript_id "MSTRG.78038.12"; exon_number "24";
chr17	StringTie	exon	50192475	50192528	1000	-	.	gene_id "MSTRG.78038"; transcript_id "MSTRG.78038.12"; exon_number "25";
chr17	StringTie	exon	50192640	50192693	1000	-	.	gene_id "MSTRG.78038"; transcript_id "MSTRG.78038.12"; exon_number "26";
chr17	StringTie	exon	50192797	50192850	1000	-	.	gene_id "MSTRG.78038"; transcript_id "MSTRG.78038.12"; exon_number "27";
chr17	StringTie	exon	50192994	50193047	1000	-	.	gene_id "MSTRG.78038"; transcript_id "MSTRG.78038.12"; exon_number "28";
chr17	StringTie	exon	50193943	50194041	1000	-	.	gene_id "MSTRG.78038"; transcript_id "MSTRG.78038.12"; exon_number "29";
chr17	StringTie	exon	50194130	50194183	1000	-	.	gene_id "MSTRG.78038"; transcript_id "MSTRG.78038.12"; exon_number "30";
chr17	StringTie	exon	50194349	50194447	1000	-	.	gene_id "MSTRG.78038"; transcript_id "MSTRG.78038.12"; exon_number "31";
chr17	StringTie	exon	50194573	50194626	1000	-	.	gene_id "MSTRG.78038"; transcript_id "MSTRG.78038.12"; exon_number "32";
chr17	StringTie	exon	50194721	50194828	1000	-	.	gene_id "MSTRG.78038"; transcript_id "MSTRG.78038.12"; exon_number "33";
chr17	StringTie	exon	50195047	50195100	1000	-	.	gene_id "MSTRG.78038"; transcript_id "MSTRG.78038.12"; exon_number "34";
chr17	StringTie	exon	50195232	50195330	1000	-	.	gene_id "MSTRG.78038"; transcript_id "MSTRG.78038.12"; exon_number "35";
chr17	StringTie	exon	50195434	50195478	1000	-	.	gene_id "MSTRG.78038"; transcript_id "MSTRG.78038.12"; exon_number "36";
chr17	StringTie	exon	50195567	50195665	1000	-	.	gene_id "MSTRG.78038"; transcript_id "MSTRG.78038.12"; exon_number "37";
chr17	StringTie	exon	50195923	50195976	1000	-	.	gene_id "MSTRG.78038"; transcript_id "MSTRG.78038.12"; exon_number "38";
chr17	StringTie	exon	50196155	50196199	1000	-	.	gene_id "MSTRG.78038"; transcript_id "MSTRG.78038.12"; exon_number "39";
chr17	StringTie	exon	50196314	50196367	1000	-	.	gene_id "MSTRG.78038"; transcript_id "MSTRG.78038.12"; exon_number "40";
chr17	StringTie	exon	50196484	50196528	1000	-	.	gene_id "MSTRG.78038"; transcript_id "MSTRG.78038.12"; exon_number "41";
chr17	StringTie	exon	50196617	50196670	1000	-	.	gene_id "MSTRG.78038"; transcript_id "MSTRG.78038.12"; exon_number "42";
chr17	StringTie	exon	50197010	50197063	1000	-	.	gene_id "MSTRG.78038"; transcript_id "MSTRG.78038.12"; exon_number "43";
chr17	StringTie	exon	50197180	50197233	1000	-	.	gene_id "MSTRG.78038"; transcript_id "MSTRG.78038.12"; exon_number "44";
chr17	StringTie	exon	50197732	50197785	1000	-	.	gene_id "MSTRG.78038"; transcript_id "MSTRG.78038.12"; exon_number "45";
chr17	StringTie	exon	50197949	50198002	1000	-	.	gene_id "MSTRG.78038"; transcript_id "MSTRG.78038.12"; exon_number "46";
chr17	StringTie	exon	50198161	50198205	1000	-	.	gene_id "MSTRG.78038"; transcript_id "MSTRG.78038.12"; exon_number "47";
chr17	StringTie	exon	50198433	50198504	1000	-	.	gene_id "MSTRG.78038"; transcript_id "MSTRG.78038.12"; exon_number "48";
chr17	StringTie	exon	50199226	50199327	1000	-	.	gene_id "MSTRG.78038"; transcript_id "MSTRG.78038.12"; exon_number "49";
chr17	StringTie	exon	50199418	50199453	1000	-	.	gene_id "MSTRG.78038"; transcript_id "MSTRG.78038.12"; exon_number "50";
chr17	StringTie	exon	50199556	50199590	1000	-	.	gene_id "MSTRG.78038"; transcript_id "MSTRG.78038.12"; exon_number "51";
chr17	StringTie	exon	50199753	50199947	1000	-	.	gene_id "MSTRG.78038"; transcript_id "MSTRG.78038.12"; exon_number "52";
chr17	StringTie	exon	50201411	50201696	1000	-	.	gene_id "MSTRG.78038"; transcript_id "MSTRG.78038.12"; exon_number "53";
chr17	StringTie	transcript	50184096	50201641	1000	-	.	gene_id "MSTRG.78038"; transcript_id "MSTRG.78038.120";
chr17	StringTie	exon	50184096	50185648	1000	-	.	gene_id "MSTRG.78038"; transcript_id "MSTRG.78038.120"; exon_number "1";
chr17	StringTie	exon	50185778	50186020	1000	-	.	gene_id "MSTRG.78038"; transcript_id "MSTRG.78038.120"; exon_number "2";
chr17	StringTie	exon	50186317	50186507	1000	-	.	gene_id "MSTRG.78038"; transcript_id "MSTRG.78038.120"; exon_number "3";
chr17	StringTie	exon	50186643	50186922	1000	-	.	gene_id "MSTRG.78038"; transcript_id "MSTRG.78038.120"; exon_number "4";
chr17	StringTie	exon	50187015	50187122	1000	-	.	gene_id "MSTRG.78038"; transcript_id "MSTRG.78038.120"; exon_number "5";
chr17	StringTie	exon	50187484	50187537	1000	-	.	gene_id "MSTRG.78038"; transcript_id "MSTRG.78038.120"; exon_number "6";
chr17	StringTie	exon	50187876	50187983	1000	-	.	gene_id "MSTRG.78038"; transcript_id "MSTRG.78038.120"; exon_number "7";
chr17	StringTie	exon	50188096	50188149	1000	-	.	gene_id "MSTRG.78038"; transcript_id "MSTRG.78038.120"; exon_number "8";
chr17	StringTie	exon	50188530	50188637	1000	-	.	gene_id "MSTRG.78038"; transcript_id "MSTRG.78038.120"; exon_number "9";
chr17	StringTie	exon	50188742	50188795	1000	-	.	gene_id "MSTRG.78038"; transcript_id "MSTRG.78038.120"; exon_number "10";
chr17	StringTie	exon	50188903	50189010	1000	-	.	gene_id "MSTRG.78038"; transcript_id "MSTRG.78038.120"; exon_number "11";
chr17	StringTie	exon	50189168	50189275	1000	-	.	gene_id "MSTRG.78038"; transcript_id "MSTRG.78038.120"; exon_number "12";
chr17	StringTie	exon	50189377	50189538	1000	-	.	gene_id "MSTRG.78038"; transcript_id "MSTRG.78038.120"; exon_number "13";
chr17	StringTie	exon	50189679	50189732	1000	-	.	gene_id "MSTRG.78038"; transcript_id "MSTRG.78038.120"; exon_number "14";
chr17	StringTie	exon	50189859	50189912	1000	-	.	gene_id "MSTRG.78038"; transcript_id "MSTRG.78038.120"; exon_number "15";
chr17	StringTie	exon	50190001	50190080	1000	-	.	gene_id "MSTRG.78038"; transcript_id "MSTRG.78038.120"; exon_number "16";
chr17	StringTie	exon	50190335	50190380	1000	-	.	gene_id "MSTRG.78038"; transcript_id "MSTRG.78038.120"; exon_number "17";
chr17	StringTie	exon	50190543	50190596	1000	-	.	gene_id "MSTRG.78038"; transcript_id "MSTRG.78038.120"; exon_number "18";
chr17	StringTie	exon	50190817	50190924	1000	-	.	gene_id "MSTRG.78038"; transcript_id "MSTRG.78038.120"; exon_number "19";
chr17	StringTie	exon	50191383	50191490	1000	-	.	gene_id "MSTRG.78038"; transcript_id "MSTRG.78038.120"; exon_number "20";
chr17	StringTie	exon	50191788	50191886	1000	-	.	gene_id "MSTRG.78038"; transcript_id "MSTRG.78038.120"; exon_number "21";
chr17	StringTie	exon	50191980	50192024	1000	-	.	gene_id "MSTRG.78038"; transcript_id "MSTRG.78038.120"; exon_number "22";
chr17	StringTie	exon	50192475	50192528	1000	-	.	gene_id "MSTRG.78038"; transcript_id "MSTRG.78038.120"; exon_number "23";
chr17	StringTie	exon	50192640	50192693	1000	-	.	gene_id "MSTRG.78038"; transcript_id "MSTRG.78038.120"; exon_number "24";
chr17	StringTie	exon	50192797	50192850	1000	-	.	gene_id "MSTRG.78038"; transcript_id "MSTRG.78038.120"; exon_number "25";
chr17	StringTie	exon	50192994	50193047	1000	-	.	gene_id "MSTRG.78038"; transcript_id "MSTRG.78038.120"; exon_number "26";
chr17	StringTie	exon	50193943	50194041	1000	-	.	gene_id "MSTRG.78038"; transcript_id "MSTRG.78038.120"; exon_number "27";
chr17	StringTie	exon	50194130	50194183	1000	-	.	gene_id "MSTRG.78038"; transcript_id "MSTRG.78038.120"; exon_number "28";
chr17	StringTie	exon	50194349	50194447	1000	-	.	gene_id "MSTRG.78038"; transcript_id "MSTRG.78038.120"; exon_number "29";
chr17	StringTie	exon	50194573	50194626	1000	-	.	gene_id "MSTRG.78038"; transcript_id "MSTRG.78038.120"; exon_number "30";
chr17	StringTie	exon	50194721	50194828	1000	-	.	gene_id "MSTRG.78038"; transcript_id "MSTRG.78038.120"; exon_number "31";
chr17	StringTie	exon	50195047	50195100	1000	-	.	gene_id "MSTRG.78038"; transcript_id "MSTRG.78038.120"; exon_number "32";
chr17	StringTie	exon	50195232	50195330	1000	-	.	gene_id "MSTRG.78038"; transcript_id "MSTRG.78038.120"; exon_number "33";
chr17	StringTie	exon	50195434	50195478	1000	-	.	gene_id "MSTRG.78038"; transcript_id "MSTRG.78038.120"; exon_number "34";
chr17	StringTie	exon	50195567	50195665	1000	-	.	gene_id "MSTRG.78038"; transcript_id "MSTRG.78038.120"; exon_number "35";
chr17	StringTie	exon	50195923	50195976	1000	-	.	gene_id "MSTRG.78038"; transcript_id "MSTRG.78038.120"; exon_number "36";
chr17	StringTie	exon	50196155	50196199	1000	-	.	gene_id "MSTRG.78038"; transcript_id "MSTRG.78038.120"; exon_number "37";
chr17	StringTie	exon	50196314	50196367	1000	-	.	gene_id "MSTRG.78038"; transcript_id "MSTRG.78038.120"; exon_number "38";
chr17	StringTie	exon	50196484	50196528	1000	-	.	gene_id "MSTRG.78038"; transcript_id "MSTRG.78038.120"; exon_number "39";
chr17	StringTie	exon	50196617	50196670	1000	-	.	gene_id "MSTRG.78038"; transcript_id "MSTRG.78038.120"; exon_number "40";
chr17	StringTie	exon	50197010	50197063	1000	-	.	gene_id "MSTRG.78038"; transcript_id "MSTRG.78038.120"; exon_number "41";
chr17	StringTie	exon	50197180	50197233	1000	-	.	gene_id "MSTRG.78038"; transcript_id "MSTRG.78038.120"; exon_number "42";
chr17	StringTie	exon	50197732	50197785	1000	-	.	gene_id "MSTRG.78038"; transcript_id "MSTRG.78038.120"; exon_number "43";
chr17	StringTie	exon	50197949	50198002	1000	-	.	gene_id "MSTRG.78038"; transcript_id "MSTRG.78038.120"; exon_number "44";
chr17	StringTie	exon	50198161	50198205	1000	-	.	gene_id "MSTRG.78038"; transcript_id "MSTRG.78038.120"; exon_number "45";
chr17	StringTie	exon	50198433	50198504	1000	-	.	gene_id "MSTRG.78038"; transcript_id "MSTRG.78038.120"; exon_number "46";
chr17	StringTie	exon	50199226	50199327	1000	-	.	gene_id "MSTRG.78038"; transcript_id "MSTRG.78038.120"; exon_number "47";
chr17	StringTie	exon	50199418	50199453	1000	-	.	gene_id "MSTRG.78038"; transcript_id "MSTRG.78038.120"; exon_number "48";
chr17	StringTie	exon	50199556	50199590	1000	-	.	gene_id "MSTRG.78038"; transcript_id "MSTRG.78038.120"; exon_number "49";
chr17	StringTie	exon	50199753	50199947	1000	-	.	gene_id "MSTRG.78038"; transcript_id "MSTRG.78038.120"; exon_number "50";
chr17	StringTie	exon	50201411	50201641	1000	-	.	gene_id "MSTRG.78038"; transcript_id "MSTRG.78038.120"; exon_number "51";
chr17	StringTie	transcript	50184096	50200225	1000	-	.	gene_id "MSTRG.78038"; transcript_id "MSTRG.78038.121";
chr17	StringTie	exon	50184096	50185648	1000	-	.	gene_id "MSTRG.78038"; transcript_id "MSTRG.78038.121"; exon_number "1";
chr17	StringTie	exon	50185778	50186020	1000	-	.	gene_id "MSTRG.78038"; transcript_id "MSTRG.78038.121"; exon_number "2";
chr17	StringTie	exon	50186317	50186507	1000	-	.	gene_id "MSTRG.78038"; transcript_id "MSTRG.78038.121"; exon_number "3";
chr17	StringTie	exon	50186640	50186922	1000	-	.	gene_id "MSTRG.78038"; transcript_id "MSTRG.78038.121"; exon_number "4";
chr17	StringTie	exon	50187015	50187122	1000	-	.	gene_id "MSTRG.78038"; transcript_id "MSTRG.78038.121"; exon_number "5";
chr17	StringTie	exon	50187484	50187537	1000	-	.	gene_id "MSTRG.78038"; transcript_id "MSTRG.78038.121"; exon_number "6";
chr17	StringTie	exon	50187876	50187983	1000	-	.	gene_id "MSTRG.78038"; transcript_id "MSTRG.78038.121"; exon_number "7";
chr17	StringTie	exon	50188096	50188149	1000	-	.	gene_id "MSTRG.78038"; transcript_id "MSTRG.78038.121"; exon_number "8";
chr17	StringTie	exon	50188530	50188637	1000	-	.	gene_id "MSTRG.78038"; transcript_id "MSTRG.78038.121"; exon_number "9";
chr17	StringTie	exon	50188742	50188795	1000	-	.	gene_id "MSTRG.78038"; transcript_id "MSTRG.78038.121"; exon_number "10";
chr17	StringTie	exon	50188903	50189010	1000	-	.	gene_id "MSTRG.78038"; transcript_id "MSTRG.78038.121"; exon_number "11";
chr17	StringTie	exon	50189168	50189275	1000	-	.	gene_id "MSTRG.78038"; transcript_id "MSTRG.78038.121"; exon_number "12";
chr17	StringTie	exon	50189377	50189538	1000	-	.	gene_id "MSTRG.78038"; transcript_id "MSTRG.78038.121"; exon_number "13";
chr17	StringTie	exon	50189679	50189732	1000	-	.	gene_id "MSTRG.78038"; transcript_id "MSTRG.78038.121"; exon_number "14";
chr17	StringTie	exon	50189859	50189912	1000	-	.	gene_id "MSTRG.78038"; transcript_id "MSTRG.78038.121"; exon_number "15";
chr17	StringTie	exon	50190001	50190108	1000	-	.	gene_id "MSTRG.78038"; transcript_id "MSTRG.78038.121"; exon_number "16";
chr17	StringTie	exon	50190327	50190380	1000	-	.	gene_id "MSTRG.78038"; transcript_id "MSTRG.78038.121"; exon_number "17";
chr17	StringTie	exon	50190543	50190596	1000	-	.	gene_id "MSTRG.78038"; transcript_id "MSTRG.78038.121"; exon_number "18";
chr17	StringTie	exon	50190817	50190924	1000	-	.	gene_id "MSTRG.78038"; transcript_id "MSTRG.78038.121"; exon_number "19";
chr17	StringTie	exon	50191383	50191490	1000	-	.	gene_id "MSTRG.78038"; transcript_id "MSTRG.78038.121"; exon_number "20";
chr17	StringTie	exon	50191788	50191886	1000	-	.	gene_id "MSTRG.78038"; transcript_id "MSTRG.78038.121"; exon_number "21";
chr17	StringTie	exon	50191980	50192024	1000	-	.	gene_id "MSTRG.78038"; transcript_id "MSTRG.78038.121"; exon_number "22";
chr17	StringTie	exon	50192475	50192528	1000	-	.	gene_id "MSTRG.78038"; transcript_id "MSTRG.78038.121"; exon_number "23";
chr17	StringTie	exon	50192640	50192693	1000	-	.	gene_id "MSTRG.78038"; transcript_id "MSTRG.78038.121"; exon_number "24";
chr17	StringTie	exon	50192797	50192850	1000	-	.	gene_id "MSTRG.78038"; transcript_id "MSTRG.78038.121"; exon_number "25";
chr17	StringTie	exon	50192994	50193047	1000	-	.	gene_id "MSTRG.78038"; transcript_id "MSTRG.78038.121"; exon_number "26";
chr17	StringTie	exon	50193943	50194041	1000	-	.	gene_id "MSTRG.78038"; transcript_id "MSTRG.78038.121"; exon_number "27";
chr17	StringTie	exon	50194130	50194183	1000	-	.	gene_id "MSTRG.78038"; transcript_id "MSTRG.78038.121"; exon_number "28";
chr17	StringTie	exon	50194349	50194447	1000	-	.	gene_id "MSTRG.78038"; transcript_id "MSTRG.78038.121"; exon_number "29";
chr17	StringTie	exon	50194573	50194626	1000	-	.	gene_id "MSTRG.78038"; transcript_id "MSTRG.78038.121"; exon_number "30";
chr17	StringTie	exon	50194721	50194828	1000	-	.	gene_id "MSTRG.78038"; transcript_id "MSTRG.78038.121"; exon_number "31";
chr17	StringTie	exon	50195047	50195100	1000	-	.	gene_id "MSTRG.78038"; transcript_id "MSTRG.78038.121"; exon_number "32";
chr17	StringTie	exon	50195232	50195330	1000	-	.	gene_id "MSTRG.78038"; transcript_id "MSTRG.78038.121"; exon_number "33";
chr17	StringTie	exon	50195434	50195478	1000	-	.	gene_id "MSTRG.78038"; transcript_id "MSTRG.78038.121"; exon_number "34";
chr17	StringTie	exon	50195567	50195665	1000	-	.	gene_id "MSTRG.78038"; transcript_id "MSTRG.78038.121"; exon_number "35";
chr17	StringTie	exon	50195923	50195976	1000	-	.	gene_id "MSTRG.78038"; transcript_id "MSTRG.78038.121"; exon_number "36";
chr17	StringTie	exon	50196155	50196199	1000	-	.	gene_id "MSTRG.78038"; transcript_id "MSTRG.78038.121"; exon_number "37";
chr17	StringTie	exon	50196314	50196367	1000	-	.	gene_id "MSTRG.78038"; transcript_id "MSTRG.78038.121"; exon_number "38";
chr17	StringTie	exon	50196484	50196528	1000	-	.	gene_id "MSTRG.78038"; transcript_id "MSTRG.78038.121"; exon_number "39";
chr17	StringTie	exon	50196617	50196670	1000	-	.	gene_id "MSTRG.78038"; transcript_id "MSTRG.78038.121"; exon_number "40";
chr17	StringTie	exon	50197010	50197063	1000	-	.	gene_id "MSTRG.78038"; transcript_id "MSTRG.78038.121"; exon_number "41";
chr17	StringTie	exon	50197180	50197233	1000	-	.	gene_id "MSTRG.78038"; transcript_id "MSTRG.78038.121"; exon_number "42";
chr17	StringTie	exon	50197732	50197785	1000	-	.	gene_id "MSTRG.78038"; transcript_id "MSTRG.78038.121"; exon_number "43";
chr17	StringTie	exon	50197949	50198002	1000	-	.	gene_id "MSTRG.78038"; transcript_id "MSTRG.78038.121"; exon_number "44";
chr17	StringTie	exon	50198161	50198205	1000	-	.	gene_id "MSTRG.78038"; transcript_id "MSTRG.78038.121"; exon_number "45";
chr17	StringTie	exon	50198433	50198504	1000	-	.	gene_id "MSTRG.78038"; transcript_id "MSTRG.78038.121"; exon_number "46";
chr17	StringTie	exon	50199226	50199327	1000	-	.	gene_id "MSTRG.78038"; transcript_id "MSTRG.78038.121"; exon_number "47";
chr17	StringTie	exon	50199418	50199453	1000	-	.	gene_id "MSTRG.78038"; transcript_id "MSTRG.78038.121"; exon_number "48";
chr17	StringTie	exon	50199556	50199590	1000	-	.	gene_id "MSTRG.78038"; transcript_id "MSTRG.78038.121"; exon_number "49";
chr17	StringTie	exon	50199753	50199924	1000	-	.	gene_id "MSTRG.78038"; transcript_id "MSTRG.78038.121"; exon_number "50";
chr17	StringTie	exon	50200094	50200225	1000	-	.	gene_id "MSTRG.78038"; transcript_id "MSTRG.78038.121"; exon_number "51";
chr17	StringTie	transcript	50184096	50201638	1000	-	.	gene_id "MSTRG.78038"; transcript_id "MSTRG.78038.122";
chr17	StringTie	exon	50184096	50184579	1000	-	.	gene_id "MSTRG.78038"; transcript_id "MSTRG.78038.122"; exon_number "1";
chr17	StringTie	exon	50184614	50185648	1000	-	.	gene_id "MSTRG.78038"; transcript_id "MSTRG.78038.122"; exon_number "2";
chr17	StringTie	exon	50185778	50186020	1000	-	.	gene_id "MSTRG.78038"; transcript_id "MSTRG.78038.122"; exon_number "3";
chr17	StringTie	exon	50186317	50186507	1000	-	.	gene_id "MSTRG.78038"; transcript_id "MSTRG.78038.122"; exon_number "4";
chr17	StringTie	exon	50186640	50186922	1000	-	.	gene_id "MSTRG.78038"; transcript_id "MSTRG.78038.122"; exon_number "5";
chr17	StringTie	exon	50187015	50187122	1000	-	.	gene_id "MSTRG.78038"; transcript_id "MSTRG.78038.122"; exon_number "6";
chr17	StringTie	exon	50187484	50187537	1000	-	.	gene_id "MSTRG.78038"; transcript_id "MSTRG.78038.122"; exon_number "7";
chr17	StringTie	exon	50187876	50187983	1000	-	.	gene_id "MSTRG.78038"; transcript_id "MSTRG.78038.122"; exon_number "8";
chr17	StringTie	exon	50188096	50188149	1000	-	.	gene_id "MSTRG.78038"; transcript_id "MSTRG.78038.122"; exon_number "9";
chr17	StringTie	exon	50188530	50188637	1000	-	.	gene_id "MSTRG.78038"; transcript_id "MSTRG.78038.122"; exon_number "10";
chr17	StringTie	exon	50188742	50188795	1000	-	.	gene_id "MSTRG.78038"; transcript_id "MSTRG.78038.122"; exon_number "11";
chr17	StringTie	exon	50188903	50189010	1000	-	.	gene_id "MSTRG.78038"; transcript_id "MSTRG.78038.122"; exon_number "12";
chr17	StringTie	exon	50189168	50189275	1000	-	.	gene_id "MSTRG.78038"; transcript_id "MSTRG.78038.122"; exon_number "13";
chr17	StringTie	exon	50189377	50189538	1000	-	.	gene_id "MSTRG.78038"; transcript_id "MSTRG.78038.122"; exon_number "14";
chr17	StringTie	exon	50189679	50189732	1000	-	.	gene_id "MSTRG.78038"; transcript_id "MSTRG.78038.122"; exon_number "15";
chr17	StringTie	exon	50189859	50189912	1000	-	.	gene_id "MSTRG.78038"; transcript_id "MSTRG.78038.122"; exon_number "16";
chr17	StringTie	exon	50190001	50190108	1000	-	.	gene_id "MSTRG.78038"; transcript_id "MSTRG.78038.122"; exon_number "17";
chr17	StringTie	exon	50190327	50190380	1000	-	.	gene_id "MSTRG.78038"; transcript_id "MSTRG.78038.122"; exon_number "18";
chr17	StringTie	exon	50190543	50190596	1000	-	.	gene_id "MSTRG.78038"; transcript_id "MSTRG.78038.122"; exon_number "19";
chr17	StringTie	exon	50190817	50190924	1000	-	.	gene_id "MSTRG.78038"; transcript_id "MSTRG.78038.122"; exon_number "20";
chr17	StringTie	exon	50191383	50191490	1000	-	.	gene_id "MSTRG.78038"; transcript_id "MSTRG.78038.122"; exon_number "21";
chr17	StringTie	exon	50191788	50191886	1000	-	.	gene_id "MSTRG.78038"; transcript_id "MSTRG.78038.122"; exon_number "22";
chr17	StringTie	exon	50191980	50192024	1000	-	.	gene_id "MSTRG.78038"; transcript_id "MSTRG.78038.122"; exon_number "23";
chr17	StringTie	exon	50192475	50192528	1000	-	.	gene_id "MSTRG.78038"; transcript_id "MSTRG.78038.122"; exon_number "24";
chr17	StringTie	exon	50192640	50192693	1000	-	.	gene_id "MSTRG.78038"; transcript_id "MSTRG.78038.122"; exon_number "25";
chr17	StringTie	exon	50192797	50192850	1000	-	.	gene_id "MSTRG.78038"; transcript_id "MSTRG.78038.122"; exon_number "26";
chr17	StringTie	exon	50192994	50193047	1000	-	.	gene_id "MSTRG.78038"; transcript_id "MSTRG.78038.122"; exon_number "27";
chr17	StringTie	exon	50193943	50194041	1000	-	.	gene_id "MSTRG.78038"; transcript_id "MSTRG.78038.122"; exon_number "28";
chr17	StringTie	exon	50194130	50194183	1000	-	.	gene_id "MSTRG.78038"; transcript_id "MSTRG.78038.122"; exon_number "29";
chr17	StringTie	exon	50194349	50194447	1000	-	.	gene_id "MSTRG.78038"; transcript_id "MSTRG.78038.122"; exon_number "30";
chr17	StringTie	exon	50194573	50194626	1000	-	.	gene_id "MSTRG.78038"; transcript_id "MSTRG.78038.122"; exon_number "31";
chr17	StringTie	exon	50194721	50194828	1000	-	.	gene_id "MSTRG.78038"; transcript_id "MSTRG.78038.122"; exon_number "32";
chr17	StringTie	exon	50195047	50195100	1000	-	.	gene_id "MSTRG.78038"; transcript_id "MSTRG.78038.122"; exon_number "33";
chr17	StringTie	exon	50195232	50195330	1000	-	.	gene_id "MSTRG.78038"; transcript_id "MSTRG.78038.122"; exon_number "34";
chr17	StringTie	exon	50195434	50195478	1000	-	.	gene_id "MSTRG.78038"; transcript_id "MSTRG.78038.122"; exon_number "35";
chr17	StringTie	exon	50195567	50195665	1000	-	.	gene_id "MSTRG.78038"; transcript_id "MSTRG.78038.122"; exon_number "36";
chr17	StringTie	exon	50195923	50195976	1000	-	.	gene_id "MSTRG.78038"; transcript_id "MSTRG.78038.122"; exon_number "37";
chr17	StringTie	exon	50196155	50196199	1000	-	.	gene_id "MSTRG.78038"; transcript_id "MSTRG.78038.122"; exon_number "38";
chr17	StringTie	exon	50196314	50196367	1000	-	.	gene_id "MSTRG.78038"; transcript_id "MSTRG.78038.122"; exon_number "39";
chr17	StringTie	exon	50196484	50196528	1000	-	.	gene_id "MSTRG.78038"; transcript_id "MSTRG.78038.122"; exon_number "40";
chr17	StringTie	exon	50196617	50196670	1000	-	.	gene_id "MSTRG.78038"; transcript_id "MSTRG.78038.122"; exon_number "41";
chr17	StringTie	exon	50197010	50197063	1000	-	.	gene_id "MSTRG.78038"; transcript_id "MSTRG.78038.122"; exon_number "42";
chr17	StringTie	exon	50197180	50197233	1000	-	.	gene_id "MSTRG.78038"; transcript_id "MSTRG.78038.122"; exon_number "43";
chr17	StringTie	exon	50197732	50197785	1000	-	.	gene_id "MSTRG.78038"; transcript_id "MSTRG.78038.122"; exon_number "44";
chr17	StringTie	exon	50197949	50198002	1000	-	.	gene_id "MSTRG.78038"; transcript_id "MSTRG.78038.122"; exon_number "45";
chr17	StringTie	exon	50198161	50198205	1000	-	.	gene_id "MSTRG.78038"; transcript_id "MSTRG.78038.122"; exon_number "46";
chr17	StringTie	exon	50198433	50198504	1000	-	.	gene_id "MSTRG.78038"; transcript_id "MSTRG.78038.122"; exon_number "47";
chr17	StringTie	exon	50199226	50199327	1000	-	.	gene_id "MSTRG.78038"; transcript_id "MSTRG.78038.122"; exon_number "48";
chr17	StringTie	exon	50199418	50199453	1000	-	.	gene_id "MSTRG.78038"; transcript_id "MSTRG.78038.122"; exon_number "49";
chr17	StringTie	exon	50199556	50199590	1000	-	.	gene_id "MSTRG.78038"; transcript_id "MSTRG.78038.122"; exon_number "50";
chr17	StringTie	exon	50199753	50199947	1000	-	.	gene_id "MSTRG.78038"; transcript_id "MSTRG.78038.122"; exon_number "51";
chr17	StringTie	exon	50201411	50201638	1000	-	.	gene_id "MSTRG.78038"; transcript_id "MSTRG.78038.122"; exon_number "52";
chr17	StringTie	transcript	50184096	50201646	1000	-	.	gene_id "MSTRG.78038"; transcript_id "MSTRG.78038.123";
chr17	StringTie	exon	50184096	50184579	1000	-	.	gene_id "MSTRG.78038"; transcript_id "MSTRG.78038.123"; exon_number "1";
chr17	StringTie	exon	50184614	50185648	1000	-	.	gene_id "MSTRG.78038"; transcript_id "MSTRG.78038.123"; exon_number "2";
chr17	StringTie	exon	50185778	50186020	1000	-	.	gene_id "MSTRG.78038"; transcript_id "MSTRG.78038.123"; exon_number "3";
chr17	StringTie	exon	50186317	50186507	1000	-	.	gene_id "MSTRG.78038"; transcript_id "MSTRG.78038.123"; exon_number "4";
chr17	StringTie	exon	50186640	50186922	1000	-	.	gene_id "MSTRG.78038"; transcript_id "MSTRG.78038.123"; exon_number "5";
chr17	StringTie	exon	50187015	50187122	1000	-	.	gene_id "MSTRG.78038"; transcript_id "MSTRG.78038.123"; exon_number "6";
chr17	StringTie	exon	50187484	50187537	1000	-	.	gene_id "MSTRG.78038"; transcript_id "MSTRG.78038.123"; exon_number "7";
chr17	StringTie	exon	50187876	50187983	1000	-	.	gene_id "MSTRG.78038"; transcript_id "MSTRG.78038.123"; exon_number "8";
chr17	StringTie	exon	50188096	50188149	1000	-	.	gene_id "MSTRG.78038"; transcript_id "MSTRG.78038.123"; exon_number "9";
chr17	StringTie	exon	50188530	50188637	1000	-	.	gene_id "MSTRG.78038"; transcript_id "MSTRG.78038.123"; exon_number "10";
chr17	StringTie	exon	50188742	50188795	1000	-	.	gene_id "MSTRG.78038"; transcript_id "MSTRG.78038.123"; exon_number "11";
chr17	StringTie	exon	50188903	50189010	1000	-	.	gene_id "MSTRG.78038"; transcript_id "MSTRG.78038.123"; exon_number "12";
chr17	StringTie	exon	50189168	50189275	1000	-	.	gene_id "MSTRG.78038"; transcript_id "MSTRG.78038.123"; exon_number "13";
chr17	StringTie	exon	50189377	50189538	1000	-	.	gene_id "MSTRG.78038"; transcript_id "MSTRG.78038.123"; exon_number "14";
chr17	StringTie	exon	50189679	50189732	1000	-	.	gene_id "MSTRG.78038"; transcript_id "MSTRG.78038.123"; exon_number "15";
chr17	StringTie	exon	50189859	50189912	1000	-	.	gene_id "MSTRG.78038"; transcript_id "MSTRG.78038.123"; exon_number "16";
chr17	StringTie	exon	50190001	50190108	1000	-	.	gene_id "MSTRG.78038"; transcript_id "MSTRG.78038.123"; exon_number "17";
chr17	StringTie	exon	50190327	50190380	1000	-	.	gene_id "MSTRG.78038"; transcript_id "MSTRG.78038.123"; exon_number "18";
chr17	StringTie	exon	50190543	50190596	1000	-	.	gene_id "MSTRG.78038"; transcript_id "MSTRG.78038.123"; exon_number "19";
chr17	StringTie	exon	50190817	50190924	1000	-	.	gene_id "MSTRG.78038"; transcript_id "MSTRG.78038.123"; exon_number "20";
chr17	StringTie	exon	50191383	50191490	1000	-	.	gene_id "MSTRG.78038"; transcript_id "MSTRG.78038.123"; exon_number "21";
chr17	StringTie	exon	50191788	50191886	1000	-	.	gene_id "MSTRG.78038"; transcript_id "MSTRG.78038.123"; exon_number "22";
chr17	StringTie	exon	50191980	50192024	1000	-	.	gene_id "MSTRG.78038"; transcript_id "MSTRG.78038.123"; exon_number "23";
chr17	StringTie	exon	50192475	50192528	1000	-	.	gene_id "MSTRG.78038"; transcript_id "MSTRG.78038.123"; exon_number "24";
chr17	StringTie	exon	50192640	50192693	1000	-	.	gene_id "MSTRG.78038"; transcript_id "MSTRG.78038.123"; exon_number "25";
chr17	StringTie	exon	50192797	50192850	1000	-	.	gene_id "MSTRG.78038"; transcript_id "MSTRG.78038.123"; exon_number "26";
chr17	StringTie	exon	50192994	50193047	1000	-	.	gene_id "MSTRG.78038"; transcript_id "MSTRG.78038.123"; exon_number "27";
chr17	StringTie	exon	50193943	50194041	1000	-	.	gene_id "MSTRG.78038"; transcript_id "MSTRG.78038.123"; exon_number "28";
chr17	StringTie	exon	50194130	50194183	1000	-	.	gene_id "MSTRG.78038"; transcript_id "MSTRG.78038.123"; exon_number "29";
chr17	StringTie	exon	50194349	50194447	1000	-	.	gene_id "MSTRG.78038"; transcript_id "MSTRG.78038.123"; exon_number "30";
chr17	StringTie	exon	50194573	50194626	1000	-	.	gene_id "MSTRG.78038"; transcript_id "MSTRG.78038.123"; exon_number "31";
chr17	StringTie	exon	50194721	50194828	1000	-	.	gene_id "MSTRG.78038"; transcript_id "MSTRG.78038.123"; exon_number "32";
chr17	StringTie	exon	50195047	50195100	1000	-	.	gene_id "MSTRG.78038"; transcript_id "MSTRG.78038.123"; exon_number "33";
chr17	StringTie	exon	50195232	50195330	1000	-	.	gene_id "MSTRG.78038"; transcript_id "MSTRG.78038.123"; exon_number "34";
chr17	StringTie	exon	50195434	50195478	1000	-	.	gene_id "MSTRG.78038"; transcript_id "MSTRG.78038.123"; exon_number "35";
chr17	StringTie	exon	50195567	50195665	1000	-	.	gene_id "MSTRG.78038"; transcript_id "MSTRG.78038.123"; exon_number "36";
chr17	StringTie	exon	50195923	50195976	1000	-	.	gene_id "MSTRG.78038"; transcript_id "MSTRG.78038.123"; exon_number "37";
chr17	StringTie	exon	50196155	50196199	1000	-	.	gene_id "MSTRG.78038"; transcript_id "MSTRG.78038.123"; exon_number "38";
chr17	StringTie	exon	50196314	50196367	1000	-	.	gene_id "MSTRG.78038"; transcript_id "MSTRG.78038.123"; exon_number "39";
chr17	StringTie	exon	50196484	50196528	1000	-	.	gene_id "MSTRG.78038"; transcript_id "MSTRG.78038.123"; exon_number "40";
chr17	StringTie	exon	50196617	50196670	1000	-	.	gene_id "MSTRG.78038"; transcript_id "MSTRG.78038.123"; exon_number "41";
chr17	StringTie	exon	50197010	50197063	1000	-	.	gene_id "MSTRG.78038"; transcript_id "MSTRG.78038.123"; exon_number "42";
chr17	StringTie	exon	50197180	50197233	1000	-	.	gene_id "MSTRG.78038"; transcript_id "MSTRG.78038.123"; exon_number "43";
chr17	StringTie	exon	50197732	50197785	1000	-	.	gene_id "MSTRG.78038"; transcript_id "MSTRG.78038.123"; exon_number "44";
chr17	StringTie	exon	50197949	50198002	1000	-	.	gene_id "MSTRG.78038"; transcript_id "MSTRG.78038.123"; exon_number "45";
chr17	StringTie	exon	50198161	50198205	1000	-	.	gene_id "MSTRG.78038"; transcript_id "MSTRG.78038.123"; exon_number "46";
chr17	StringTie	exon	50198433	50198503	1000	-	.	gene_id "MSTRG.78038"; transcript_id "MSTRG.78038.123"; exon_number "47";
chr17	StringTie	exon	50199226	50199327	1000	-	.	gene_id "MSTRG.78038"; transcript_id "MSTRG.78038.123"; exon_number "48";
chr17	StringTie	exon	50199418	50199453	1000	-	.	gene_id "MSTRG.78038"; transcript_id "MSTRG.78038.123"; exon_number "49";
chr17	StringTie	exon	50199556	50199590	1000	-	.	gene_id "MSTRG.78038"; transcript_id "MSTRG.78038.123"; exon_number "50";
chr17	StringTie	exon	50199753	50199947	1000	-	.	gene_id "MSTRG.78038"; transcript_id "MSTRG.78038.123"; exon_number "51";
chr17	StringTie	exon	50201411	50201646	1000	-	.	gene_id "MSTRG.78038"; transcript_id "MSTRG.78038.123"; exon_number "52";
chr17	StringTie	transcript	50184096	50201654	1000	-	.	gene_id "MSTRG.78038"; transcript_id "MSTRG.78038.124";
chr17	StringTie	exon	50184096	50184548	1000	-	.	gene_id "MSTRG.78038"; transcript_id "MSTRG.78038.124"; exon_number "1";
chr17	StringTie	exon	50184682	50185648	1000	-	.	gene_id "MSTRG.78038"; transcript_id "MSTRG.78038.124"; exon_number "2";
chr17	StringTie	exon	50185778	50186020	1000	-	.	gene_id "MSTRG.78038"; transcript_id "MSTRG.78038.124"; exon_number "3";
chr17	StringTie	exon	50186317	50186507	1000	-	.	gene_id "MSTRG.78038"; transcript_id "MSTRG.78038.124"; exon_number "4";
chr17	StringTie	exon	50186640	50186919	1000	-	.	gene_id "MSTRG.78038"; transcript_id "MSTRG.78038.124"; exon_number "5";
chr17	StringTie	exon	50187013	50187122	1000	-	.	gene_id "MSTRG.78038"; transcript_id "MSTRG.78038.124"; exon_number "6";
chr17	StringTie	exon	50187484	50187537	1000	-	.	gene_id "MSTRG.78038"; transcript_id "MSTRG.78038.124"; exon_number "7";
chr17	StringTie	exon	50187876	50187983	1000	-	.	gene_id "MSTRG.78038"; transcript_id "MSTRG.78038.124"; exon_number "8";
chr17	StringTie	exon	50188096	50188149	1000	-	.	gene_id "MSTRG.78038"; transcript_id "MSTRG.78038.124"; exon_number "9";
chr17	StringTie	exon	50188530	50188637	1000	-	.	gene_id "MSTRG.78038"; transcript_id "MSTRG.78038.124"; exon_number "10";
chr17	StringTie	exon	50188742	50188795	1000	-	.	gene_id "MSTRG.78038"; transcript_id "MSTRG.78038.124"; exon_number "11";
chr17	StringTie	exon	50188903	50189010	1000	-	.	gene_id "MSTRG.78038"; transcript_id "MSTRG.78038.124"; exon_number "12";
chr17	StringTie	exon	50189168	50189275	1000	-	.	gene_id "MSTRG.78038"; transcript_id "MSTRG.78038.124"; exon_number "13";
chr17	StringTie	exon	50189377	50189538	1000	-	.	gene_id "MSTRG.78038"; transcript_id "MSTRG.78038.124"; exon_number "14";
chr17	StringTie	exon	50189679	50189732	1000	-	.	gene_id "MSTRG.78038"; transcript_id "MSTRG.78038.124"; exon_number "15";
chr17	StringTie	exon	50189859	50189912	1000	-	.	gene_id "MSTRG.78038"; transcript_id "MSTRG.78038.124"; exon_number "16";
chr17	StringTie	exon	50190001	50190108	1000	-	.	gene_id "MSTRG.78038"; transcript_id "MSTRG.78038.124"; exon_number "17";
chr17	StringTie	exon	50190327	50190380	1000	-	.	gene_id "MSTRG.78038"; transcript_id "MSTRG.78038.124"; exon_number "18";
chr17	StringTie	exon	50190543	50190596	1000	-	.	gene_id "MSTRG.78038"; transcript_id "MSTRG.78038.124"; exon_number "19";
chr17	StringTie	exon	50190817	50190924	1000	-	.	gene_id "MSTRG.78038"; transcript_id "MSTRG.78038.124"; exon_number "20";
chr17	StringTie	exon	50191383	50191490	1000	-	.	gene_id "MSTRG.78038"; transcript_id "MSTRG.78038.124"; exon_number "21";
chr17	StringTie	exon	50191788	50191886	1000	-	.	gene_id "MSTRG.78038"; transcript_id "MSTRG.78038.124"; exon_number "22";
chr17	StringTie	exon	50191980	50192024	1000	-	.	gene_id "MSTRG.78038"; transcript_id "MSTRG.78038.124"; exon_number "23";
chr17	StringTie	exon	50192475	50192528	1000	-	.	gene_id "MSTRG.78038"; transcript_id "MSTRG.78038.124"; exon_number "24";
chr17	StringTie	exon	50192640	50192693	1000	-	.	gene_id "MSTRG.78038"; transcript_id "MSTRG.78038.124"; exon_number "25";
chr17	StringTie	exon	50192797	50192850	1000	-	.	gene_id "MSTRG.78038"; transcript_id "MSTRG.78038.124"; exon_number "26";
chr17	StringTie	exon	50192994	50193047	1000	-	.	gene_id "MSTRG.78038"; transcript_id "MSTRG.78038.124"; exon_number "27";
chr17	StringTie	exon	50193943	50194041	1000	-	.	gene_id "MSTRG.78038"; transcript_id "MSTRG.78038.124"; exon_number "28";
chr17	StringTie	exon	50194130	50194183	1000	-	.	gene_id "MSTRG.78038"; transcript_id "MSTRG.78038.124"; exon_number "29";
chr17	StringTie	exon	50194349	50194447	1000	-	.	gene_id "MSTRG.78038"; transcript_id "MSTRG.78038.124"; exon_number "30";
chr17	StringTie	exon	50194573	50194626	1000	-	.	gene_id "MSTRG.78038"; transcript_id "MSTRG.78038.124"; exon_number "31";
chr17	StringTie	exon	50194721	50194828	1000	-	.	gene_id "MSTRG.78038"; transcript_id "MSTRG.78038.124"; exon_number "32";
chr17	StringTie	exon	50195047	50195100	1000	-	.	gene_id "MSTRG.78038"; transcript_id "MSTRG.78038.124"; exon_number "33";
chr17	StringTie	exon	50195232	50195330	1000	-	.	gene_id "MSTRG.78038"; transcript_id "MSTRG.78038.124"; exon_number "34";
chr17	StringTie	exon	50195434	50195478	1000	-	.	gene_id "MSTRG.78038"; transcript_id "MSTRG.78038.124"; exon_number "35";
chr17	StringTie	exon	50195567	50195665	1000	-	.	gene_id "MSTRG.78038"; transcript_id "MSTRG.78038.124"; exon_number "36";
chr17	StringTie	exon	50195923	50195976	1000	-	.	gene_id "MSTRG.78038"; transcript_id "MSTRG.78038.124"; exon_number "37";
chr17	StringTie	exon	50196155	50196199	1000	-	.	gene_id "MSTRG.78038"; transcript_id "MSTRG.78038.124"; exon_number "38";
chr17	StringTie	exon	50196314	50196367	1000	-	.	gene_id "MSTRG.78038"; transcript_id "MSTRG.78038.124"; exon_number "39";
chr17	StringTie	exon	50196484	50196528	1000	-	.	gene_id "MSTRG.78038"; transcript_id "MSTRG.78038.124"; exon_number "40";
chr17	StringTie	exon	50196617	50196670	1000	-	.	gene_id "MSTRG.78038"; transcript_id "MSTRG.78038.124"; exon_number "41";
chr17	StringTie	exon	50197010	50197063	1000	-	.	gene_id "MSTRG.78038"; transcript_id "MSTRG.78038.124"; exon_number "42";
chr17	StringTie	exon	50197180	50197233	1000	-	.	gene_id "MSTRG.78038"; transcript_id "MSTRG.78038.124"; exon_number "43";
chr17	StringTie	exon	50197732	50197785	1000	-	.	gene_id "MSTRG.78038"; transcript_id "MSTRG.78038.124"; exon_number "44";
chr17	StringTie	exon	50197949	50198002	1000	-	.	gene_id "MSTRG.78038"; transcript_id "MSTRG.78038.124"; exon_number "45";
chr17	StringTie	exon	50198161	50198205	1000	-	.	gene_id "MSTRG.78038"; transcript_id "MSTRG.78038.124"; exon_number "46";
chr17	StringTie	exon	50198433	50198504	1000	-	.	gene_id "MSTRG.78038"; transcript_id "MSTRG.78038.124"; exon_number "47";
chr17	StringTie	exon	50199226	50199327	1000	-	.	gene_id "MSTRG.78038"; transcript_id "MSTRG.78038.124"; exon_number "48";
chr17	StringTie	exon	50199418	50199453	1000	-	.	gene_id "MSTRG.78038"; transcript_id "MSTRG.78038.124"; exon_number "49";
chr17	StringTie	exon	50199556	50199590	1000	-	.	gene_id "MSTRG.78038"; transcript_id "MSTRG.78038.124"; exon_number "50";
chr17	StringTie	exon	50199753	50199947	1000	-	.	gene_id "MSTRG.78038"; transcript_id "MSTRG.78038.124"; exon_number "51";
chr17	StringTie	exon	50201411	50201654	1000	-	.	gene_id "MSTRG.78038"; transcript_id "MSTRG.78038.124"; exon_number "52";
chr17	StringTie	transcript	50184096	50201656	1000	-	.	gene_id "MSTRG.78038"; transcript_id "MSTRG.78038.125";
chr17	StringTie	exon	50184096	50185648	1000	-	.	gene_id "MSTRG.78038"; transcript_id "MSTRG.78038.125"; exon_number "1";
chr17	StringTie	exon	50185778	50186020	1000	-	.	gene_id "MSTRG.78038"; transcript_id "MSTRG.78038.125"; exon_number "2";
chr17	StringTie	exon	50186317	50186507	1000	-	.	gene_id "MSTRG.78038"; transcript_id "MSTRG.78038.125"; exon_number "3";
chr17	StringTie	exon	50186640	50186922	1000	-	.	gene_id "MSTRG.78038"; transcript_id "MSTRG.78038.125"; exon_number "4";
chr17	StringTie	exon	50187015	50187122	1000	-	.	gene_id "MSTRG.78038"; transcript_id "MSTRG.78038.125"; exon_number "5";
chr17	StringTie	exon	50187484	50187537	1000	-	.	gene_id "MSTRG.78038"; transcript_id "MSTRG.78038.125"; exon_number "6";
chr17	StringTie	exon	50187876	50187983	1000	-	.	gene_id "MSTRG.78038"; transcript_id "MSTRG.78038.125"; exon_number "7";
chr17	StringTie	exon	50188096	50188149	1000	-	.	gene_id "MSTRG.78038"; transcript_id "MSTRG.78038.125"; exon_number "8";
chr17	StringTie	exon	50188530	50188637	1000	-	.	gene_id "MSTRG.78038"; transcript_id "MSTRG.78038.125"; exon_number "9";
chr17	StringTie	exon	50188742	50188795	1000	-	.	gene_id "MSTRG.78038"; transcript_id "MSTRG.78038.125"; exon_number "10";
chr17	StringTie	exon	50188903	50189010	1000	-	.	gene_id "MSTRG.78038"; transcript_id "MSTRG.78038.125"; exon_number "11";
chr17	StringTie	exon	50189168	50189275	1000	-	.	gene_id "MSTRG.78038"; transcript_id "MSTRG.78038.125"; exon_number "12";
chr17	StringTie	exon	50189377	50189538	1000	-	.	gene_id "MSTRG.78038"; transcript_id "MSTRG.78038.125"; exon_number "13";
chr17	StringTie	exon	50189679	50189732	1000	-	.	gene_id "MSTRG.78038"; transcript_id "MSTRG.78038.125"; exon_number "14";
chr17	StringTie	exon	50189859	50189912	1000	-	.	gene_id "MSTRG.78038"; transcript_id "MSTRG.78038.125"; exon_number "15";
chr17	StringTie	exon	50190001	50190053	1000	-	.	gene_id "MSTRG.78038"; transcript_id "MSTRG.78038.125"; exon_number "16";
chr17	StringTie	exon	50190081	50190108	1000	-	.	gene_id "MSTRG.78038"; transcript_id "MSTRG.78038.125"; exon_number "17";
chr17	StringTie	exon	50190327	50190380	1000	-	.	gene_id "MSTRG.78038"; transcript_id "MSTRG.78038.125"; exon_number "18";
chr17	StringTie	exon	50190543	50190596	1000	-	.	gene_id "MSTRG.78038"; transcript_id "MSTRG.78038.125"; exon_number "19";
chr17	StringTie	exon	50190817	50190923	1000	-	.	gene_id "MSTRG.78038"; transcript_id "MSTRG.78038.125"; exon_number "20";
chr17	StringTie	exon	50191384	50191490	1000	-	.	gene_id "MSTRG.78038"; transcript_id "MSTRG.78038.125"; exon_number "21";
chr17	StringTie	exon	50191788	50191886	1000	-	.	gene_id "MSTRG.78038"; transcript_id "MSTRG.78038.125"; exon_number "22";
chr17	StringTie	exon	50191980	50192024	1000	-	.	gene_id "MSTRG.78038"; transcript_id "MSTRG.78038.125"; exon_number "23";
chr17	StringTie	exon	50192475	50192528	1000	-	.	gene_id "MSTRG.78038"; transcript_id "MSTRG.78038.125"; exon_number "24";
chr17	StringTie	exon	50192640	50192693	1000	-	.	gene_id "MSTRG.78038"; transcript_id "MSTRG.78038.125"; exon_number "25";
chr17	StringTie	exon	50192797	50192850	1000	-	.	gene_id "MSTRG.78038"; transcript_id "MSTRG.78038.125"; exon_number "26";
chr17	StringTie	exon	50192994	50193047	1000	-	.	gene_id "MSTRG.78038"; transcript_id "MSTRG.78038.125"; exon_number "27";
chr17	StringTie	exon	50193943	50194041	1000	-	.	gene_id "MSTRG.78038"; transcript_id "MSTRG.78038.125"; exon_number "28";
chr17	StringTie	exon	50194130	50194183	1000	-	.	gene_id "MSTRG.78038"; transcript_id "MSTRG.78038.125"; exon_number "29";
chr17	StringTie	exon	50194349	50194447	1000	-	.	gene_id "MSTRG.78038"; transcript_id "MSTRG.78038.125"; exon_number "30";
chr17	StringTie	exon	50194573	50194626	1000	-	.	gene_id "MSTRG.78038"; transcript_id "MSTRG.78038.125"; exon_number "31";
chr17	StringTie	exon	50194721	50194828	1000	-	.	gene_id "MSTRG.78038"; transcript_id "MSTRG.78038.125"; exon_number "32";
chr17	StringTie	exon	50195047	50195100	1000	-	.	gene_id "MSTRG.78038"; transcript_id "MSTRG.78038.125"; exon_number "33";
chr17	StringTie	exon	50195232	50195330	1000	-	.	gene_id "MSTRG.78038"; transcript_id "MSTRG.78038.125"; exon_number "34";
chr17	StringTie	exon	50195434	50195478	1000	-	.	gene_id "MSTRG.78038"; transcript_id "MSTRG.78038.125"; exon_number "35";
chr17	StringTie	exon	50195567	50195665	1000	-	.	gene_id "MSTRG.78038"; transcript_id "MSTRG.78038.125"; exon_number "36";
chr17	StringTie	exon	50195923	50195976	1000	-	.	gene_id "MSTRG.78038"; transcript_id "MSTRG.78038.125"; exon_number "37";
chr17	StringTie	exon	50196155	50196199	1000	-	.	gene_id "MSTRG.78038"; transcript_id "MSTRG.78038.125"; exon_number "38";
chr17	StringTie	exon	50196314	50196367	1000	-	.	gene_id "MSTRG.78038"; transcript_id "MSTRG.78038.125"; exon_number "39";
chr17	StringTie	exon	50196484	50196528	1000	-	.	gene_id "MSTRG.78038"; transcript_id "MSTRG.78038.125"; exon_number "40";
chr17	StringTie	exon	50196617	50196670	1000	-	.	gene_id "MSTRG.78038"; transcript_id "MSTRG.78038.125"; exon_number "41";
chr17	StringTie	exon	50197010	50197063	1000	-	.	gene_id "MSTRG.78038"; transcript_id "MSTRG.78038.125"; exon_number "42";
chr17	StringTie	exon	50197180	50197233	1000	-	.	gene_id "MSTRG.78038"; transcript_id "MSTRG.78038.125"; exon_number "43";
chr17	StringTie	exon	50197732	50197785	1000	-	.	gene_id "MSTRG.78038"; transcript_id "MSTRG.78038.125"; exon_number "44";
chr17	StringTie	exon	50197949	50198002	1000	-	.	gene_id "MSTRG.78038"; transcript_id "MSTRG.78038.125"; exon_number "45";
chr17	StringTie	exon	50198161	50198205	1000	-	.	gene_id "MSTRG.78038"; transcript_id "MSTRG.78038.125"; exon_number "46";
chr17	StringTie	exon	50198433	50198504	1000	-	.	gene_id "MSTRG.78038"; transcript_id "MSTRG.78038.125"; exon_number "47";
chr17	StringTie	exon	50199226	50199327	1000	-	.	gene_id "MSTRG.78038"; transcript_id "MSTRG.78038.125"; exon_number "48";
chr17	StringTie	exon	50199418	50199453	1000	-	.	gene_id "MSTRG.78038"; transcript_id "MSTRG.78038.125"; exon_number "49";
chr17	StringTie	exon	50199556	50199590	1000	-	.	gene_id "MSTRG.78038"; transcript_id "MSTRG.78038.125"; exon_number "50";
chr17	StringTie	exon	50199753	50199947	1000	-	.	gene_id "MSTRG.78038"; transcript_id "MSTRG.78038.125"; exon_number "51";
chr17	StringTie	exon	50201411	50201656	1000	-	.	gene_id "MSTRG.78038"; transcript_id "MSTRG.78038.125"; exon_number "52";
chr17	StringTie	transcript	50184096	50201720	1000	-	.	gene_id "MSTRG.78038"; transcript_id "MSTRG.78038.126";
chr17	StringTie	exon	50184096	50184548	1000	-	.	gene_id "MSTRG.78038"; transcript_id "MSTRG.78038.126"; exon_number "1";
chr17	StringTie	exon	50184682	50185648	1000	-	.	gene_id "MSTRG.78038"; transcript_id "MSTRG.78038.126"; exon_number "2";
chr17	StringTie	exon	50185778	50186020	1000	-	.	gene_id "MSTRG.78038"; transcript_id "MSTRG.78038.126"; exon_number "3";
chr17	StringTie	exon	50186317	50186507	1000	-	.	gene_id "MSTRG.78038"; transcript_id "MSTRG.78038.126"; exon_number "4";
chr17	StringTie	exon	50186640	50186922	1000	-	.	gene_id "MSTRG.78038"; transcript_id "MSTRG.78038.126"; exon_number "5";
chr17	StringTie	exon	50187015	50187122	1000	-	.	gene_id "MSTRG.78038"; transcript_id "MSTRG.78038.126"; exon_number "6";
chr17	StringTie	exon	50187484	50187537	1000	-	.	gene_id "MSTRG.78038"; transcript_id "MSTRG.78038.126"; exon_number "7";
chr17	StringTie	exon	50187876	50187983	1000	-	.	gene_id "MSTRG.78038"; transcript_id "MSTRG.78038.126"; exon_number "8";
chr17	StringTie	exon	50188096	50188149	1000	-	.	gene_id "MSTRG.78038"; transcript_id "MSTRG.78038.126"; exon_number "9";
chr17	StringTie	exon	50188530	50188637	1000	-	.	gene_id "MSTRG.78038"; transcript_id "MSTRG.78038.126"; exon_number "10";
chr17	StringTie	exon	50188742	50188795	1000	-	.	gene_id "MSTRG.78038"; transcript_id "MSTRG.78038.126"; exon_number "11";
chr17	StringTie	exon	50188903	50189010	1000	-	.	gene_id "MSTRG.78038"; transcript_id "MSTRG.78038.126"; exon_number "12";
chr17	StringTie	exon	50189168	50189275	1000	-	.	gene_id "MSTRG.78038"; transcript_id "MSTRG.78038.126"; exon_number "13";
chr17	StringTie	exon	50189377	50189538	1000	-	.	gene_id "MSTRG.78038"; transcript_id "MSTRG.78038.126"; exon_number "14";
chr17	StringTie	exon	50189679	50189732	1000	-	.	gene_id "MSTRG.78038"; transcript_id "MSTRG.78038.126"; exon_number "15";
chr17	StringTie	exon	50189859	50189912	1000	-	.	gene_id "MSTRG.78038"; transcript_id "MSTRG.78038.126"; exon_number "16";
chr17	StringTie	exon	50190001	50190053	1000	-	.	gene_id "MSTRG.78038"; transcript_id "MSTRG.78038.126"; exon_number "17";
chr17	StringTie	exon	50190081	50190108	1000	-	.	gene_id "MSTRG.78038"; transcript_id "MSTRG.78038.126"; exon_number "18";
chr17	StringTie	exon	50190327	50190380	1000	-	.	gene_id "MSTRG.78038"; transcript_id "MSTRG.78038.126"; exon_number "19";
chr17	StringTie	exon	50190543	50190596	1000	-	.	gene_id "MSTRG.78038"; transcript_id "MSTRG.78038.126"; exon_number "20";
chr17	StringTie	exon	50190817	50190924	1000	-	.	gene_id "MSTRG.78038"; transcript_id "MSTRG.78038.126"; exon_number "21";
chr17	StringTie	exon	50191383	50191490	1000	-	.	gene_id "MSTRG.78038"; transcript_id "MSTRG.78038.126"; exon_number "22";
chr17	StringTie	exon	50191788	50191886	1000	-	.	gene_id "MSTRG.78038"; transcript_id "MSTRG.78038.126"; exon_number "23";
chr17	StringTie	exon	50191980	50192024	1000	-	.	gene_id "MSTRG.78038"; transcript_id "MSTRG.78038.126"; exon_number "24";
chr17	StringTie	exon	50192475	50192528	1000	-	.	gene_id "MSTRG.78038"; transcript_id "MSTRG.78038.126"; exon_number "25";
chr17	StringTie	exon	50192640	50192693	1000	-	.	gene_id "MSTRG.78038"; transcript_id "MSTRG.78038.126"; exon_number "26";
chr17	StringTie	exon	50192797	50192850	1000	-	.	gene_id "MSTRG.78038"; transcript_id "MSTRG.78038.126"; exon_number "27";
chr17	StringTie	exon	50192994	50193047	1000	-	.	gene_id "MSTRG.78038"; transcript_id "MSTRG.78038.126"; exon_number "28";
chr17	StringTie	exon	50193943	50194041	1000	-	.	gene_id "MSTRG.78038"; transcript_id "MSTRG.78038.126"; exon_number "29";
chr17	StringTie	exon	50194130	50194183	1000	-	.	gene_id "MSTRG.78038"; transcript_id "MSTRG.78038.126"; exon_number "30";
chr17	StringTie	exon	50194349	50194447	1000	-	.	gene_id "MSTRG.78038"; transcript_id "MSTRG.78038.126"; exon_number "31";
chr17	StringTie	exon	50194573	50194626	1000	-	.	gene_id "MSTRG.78038"; transcript_id "MSTRG.78038.126"; exon_number "32";
chr17	StringTie	exon	50194721	50194828	1000	-	.	gene_id "MSTRG.78038"; transcript_id "MSTRG.78038.126"; exon_number "33";
chr17	StringTie	exon	50195047	50195100	1000	-	.	gene_id "MSTRG.78038"; transcript_id "MSTRG.78038.126"; exon_number "34";
chr17	StringTie	exon	50195232	50195330	1000	-	.	gene_id "MSTRG.78038"; transcript_id "MSTRG.78038.126"; exon_number "35";
chr17	StringTie	exon	50195434	50195478	1000	-	.	gene_id "MSTRG.78038"; transcript_id "MSTRG.78038.126"; exon_number "36";
chr17	StringTie	exon	50195567	50195665	1000	-	.	gene_id "MSTRG.78038"; transcript_id "MSTRG.78038.126"; exon_number "37";
chr17	StringTie	exon	50195923	50195976	1000	-	.	gene_id "MSTRG.78038"; transcript_id "MSTRG.78038.126"; exon_number "38";
chr17	StringTie	exon	50196155	50196199	1000	-	.	gene_id "MSTRG.78038"; transcript_id "MSTRG.78038.126"; exon_number "39";
chr17	StringTie	exon	50196314	50196367	1000	-	.	gene_id "MSTRG.78038"; transcript_id "MSTRG.78038.126"; exon_number "40";
chr17	StringTie	exon	50196484	50196528	1000	-	.	gene_id "MSTRG.78038"; transcript_id "MSTRG.78038.126"; exon_number "41";
chr17	StringTie	exon	50196617	50196670	1000	-	.	gene_id "MSTRG.78038"; transcript_id "MSTRG.78038.126"; exon_number "42";
chr17	StringTie	exon	50197010	50197063	1000	-	.	gene_id "MSTRG.78038"; transcript_id "MSTRG.78038.126"; exon_number "43";
chr17	StringTie	exon	50197180	50197233	1000	-	.	gene_id "MSTRG.78038"; transcript_id "MSTRG.78038.126"; exon_number "44";
chr17	StringTie	exon	50197732	50197785	1000	-	.	gene_id "MSTRG.78038"; transcript_id "MSTRG.78038.126"; exon_number "45";
chr17	StringTie	exon	50197949	50198002	1000	-	.	gene_id "MSTRG.78038"; transcript_id "MSTRG.78038.126"; exon_number "46";
chr17	StringTie	exon	50198161	50198205	1000	-	.	gene_id "MSTRG.78038"; transcript_id "MSTRG.78038.126"; exon_number "47";
chr17	StringTie	exon	50198433	50198504	1000	-	.	gene_id "MSTRG.78038"; transcript_id "MSTRG.78038.126"; exon_number "48";
chr17	StringTie	exon	50199226	50199327	1000	-	.	gene_id "MSTRG.78038"; transcript_id "MSTRG.78038.126"; exon_number "49";
chr17	StringTie	exon	50199418	50199453	1000	-	.	gene_id "MSTRG.78038"; transcript_id "MSTRG.78038.126"; exon_number "50";
chr17	StringTie	exon	50199556	50199590	1000	-	.	gene_id "MSTRG.78038"; transcript_id "MSTRG.78038.126"; exon_number "51";
chr17	StringTie	exon	50199753	50199947	1000	-	.	gene_id "MSTRG.78038"; transcript_id "MSTRG.78038.126"; exon_number "52";
chr17	StringTie	exon	50201411	50201720	1000	-	.	gene_id "MSTRG.78038"; transcript_id "MSTRG.78038.126"; exon_number "53";
chr17	StringTie	transcript	50184101	50201687	1000	-	.	gene_id "MSTRG.78038"; transcript_id "MSTRG.78038.127";
chr17	StringTie	exon	50184101	50185648	1000	-	.	gene_id "MSTRG.78038"; transcript_id "MSTRG.78038.127"; exon_number "1";
chr17	StringTie	exon	50185778	50186020	1000	-	.	gene_id "MSTRG.78038"; transcript_id "MSTRG.78038.127"; exon_number "2";
chr17	StringTie	exon	50186317	50186507	1000	-	.	gene_id "MSTRG.78038"; transcript_id "MSTRG.78038.127"; exon_number "3";
chr17	StringTie	exon	50186640	50186922	1000	-	.	gene_id "MSTRG.78038"; transcript_id "MSTRG.78038.127"; exon_number "4";
chr17	StringTie	exon	50187015	50187122	1000	-	.	gene_id "MSTRG.78038"; transcript_id "MSTRG.78038.127"; exon_number "5";
chr17	StringTie	exon	50187484	50187537	1000	-	.	gene_id "MSTRG.78038"; transcript_id "MSTRG.78038.127"; exon_number "6";
chr17	StringTie	exon	50187876	50187983	1000	-	.	gene_id "MSTRG.78038"; transcript_id "MSTRG.78038.127"; exon_number "7";
chr17	StringTie	exon	50188096	50188149	1000	-	.	gene_id "MSTRG.78038"; transcript_id "MSTRG.78038.127"; exon_number "8";
chr17	StringTie	exon	50188530	50188637	1000	-	.	gene_id "MSTRG.78038"; transcript_id "MSTRG.78038.127"; exon_number "9";
chr17	StringTie	exon	50188742	50188795	1000	-	.	gene_id "MSTRG.78038"; transcript_id "MSTRG.78038.127"; exon_number "10";
chr17	StringTie	exon	50188903	50189010	1000	-	.	gene_id "MSTRG.78038"; transcript_id "MSTRG.78038.127"; exon_number "11";
chr17	StringTie	exon	50189168	50189275	1000	-	.	gene_id "MSTRG.78038"; transcript_id "MSTRG.78038.127"; exon_number "12";
chr17	StringTie	exon	50189377	50189538	1000	-	.	gene_id "MSTRG.78038"; transcript_id "MSTRG.78038.127"; exon_number "13";
chr17	StringTie	exon	50189679	50189732	1000	-	.	gene_id "MSTRG.78038"; transcript_id "MSTRG.78038.127"; exon_number "14";
chr17	StringTie	exon	50190327	50190380	1000	-	.	gene_id "MSTRG.78038"; transcript_id "MSTRG.78038.127"; exon_number "15";
chr17	StringTie	exon	50190543	50190596	1000	-	.	gene_id "MSTRG.78038"; transcript_id "MSTRG.78038.127"; exon_number "16";
chr17	StringTie	exon	50190817	50190924	1000	-	.	gene_id "MSTRG.78038"; transcript_id "MSTRG.78038.127"; exon_number "17";
chr17	StringTie	exon	50191383	50191490	1000	-	.	gene_id "MSTRG.78038"; transcript_id "MSTRG.78038.127"; exon_number "18";
chr17	StringTie	exon	50191788	50191886	1000	-	.	gene_id "MSTRG.78038"; transcript_id "MSTRG.78038.127"; exon_number "19";
chr17	StringTie	exon	50191980	50192024	1000	-	.	gene_id "MSTRG.78038"; transcript_id "MSTRG.78038.127"; exon_number "20";
chr17	StringTie	exon	50192475	50192528	1000	-	.	gene_id "MSTRG.78038"; transcript_id "MSTRG.78038.127"; exon_number "21";
chr17	StringTie	exon	50192640	50192693	1000	-	.	gene_id "MSTRG.78038"; transcript_id "MSTRG.78038.127"; exon_number "22";
chr17	StringTie	exon	50192797	50192850	1000	-	.	gene_id "MSTRG.78038"; transcript_id "MSTRG.78038.127"; exon_number "23";
chr17	StringTie	exon	50192994	50193047	1000	-	.	gene_id "MSTRG.78038"; transcript_id "MSTRG.78038.127"; exon_number "24";
chr17	StringTie	exon	50193943	50194041	1000	-	.	gene_id "MSTRG.78038"; transcript_id "MSTRG.78038.127"; exon_number "25";
chr17	StringTie	exon	50194130	50194183	1000	-	.	gene_id "MSTRG.78038"; transcript_id "MSTRG.78038.127"; exon_number "26";
chr17	StringTie	exon	50194349	50194447	1000	-	.	gene_id "MSTRG.78038"; transcript_id "MSTRG.78038.127"; exon_number "27";
chr17	StringTie	exon	50194573	50194626	1000	-	.	gene_id "MSTRG.78038"; transcript_id "MSTRG.78038.127"; exon_number "28";
chr17	StringTie	exon	50194721	50194828	1000	-	.	gene_id "MSTRG.78038"; transcript_id "MSTRG.78038.127"; exon_number "29";
chr17	StringTie	exon	50195047	50195100	1000	-	.	gene_id "MSTRG.78038"; transcript_id "MSTRG.78038.127"; exon_number "30";
chr17	StringTie	exon	50195232	50195330	1000	-	.	gene_id "MSTRG.78038"; transcript_id "MSTRG.78038.127"; exon_number "31";
chr17	StringTie	exon	50195434	50195478	1000	-	.	gene_id "MSTRG.78038"; transcript_id "MSTRG.78038.127"; exon_number "32";
chr17	StringTie	exon	50195567	50195665	1000	-	.	gene_id "MSTRG.78038"; transcript_id "MSTRG.78038.127"; exon_number "33";
chr17	StringTie	exon	50195923	50195976	1000	-	.	gene_id "MSTRG.78038"; transcript_id "MSTRG.78038.127"; exon_number "34";
chr17	StringTie	exon	50196155	50196199	1000	-	.	gene_id "MSTRG.78038"; transcript_id "MSTRG.78038.127"; exon_number "35";
chr17	StringTie	exon	50196314	50196367	1000	-	.	gene_id "MSTRG.78038"; transcript_id "MSTRG.78038.127"; exon_number "36";
chr17	StringTie	exon	50196484	50196528	1000	-	.	gene_id "MSTRG.78038"; transcript_id "MSTRG.78038.127"; exon_number "37";
chr17	StringTie	exon	50196617	50196670	1000	-	.	gene_id "MSTRG.78038"; transcript_id "MSTRG.78038.127"; exon_number "38";
chr17	StringTie	exon	50197010	50197063	1000	-	.	gene_id "MSTRG.78038"; transcript_id "MSTRG.78038.127"; exon_number "39";
chr17	StringTie	exon	50197180	50197233	1000	-	.	gene_id "MSTRG.78038"; transcript_id "MSTRG.78038.127"; exon_number "40";
chr17	StringTie	exon	50197732	50197785	1000	-	.	gene_id "MSTRG.78038"; transcript_id "MSTRG.78038.127"; exon_number "41";
chr17	StringTie	exon	50197949	50198002	1000	-	.	gene_id "MSTRG.78038"; transcript_id "MSTRG.78038.127"; exon_number "42";
chr17	StringTie	exon	50198161	50198205	1000	-	.	gene_id "MSTRG.78038"; transcript_id "MSTRG.78038.127"; exon_number "43";
chr17	StringTie	exon	50198433	50198504	1000	-	.	gene_id "MSTRG.78038"; transcript_id "MSTRG.78038.127"; exon_number "44";
chr17	StringTie	exon	50199226	50199327	1000	-	.	gene_id "MSTRG.78038"; transcript_id "MSTRG.78038.127"; exon_number "45";
chr17	StringTie	exon	50199418	50199453	1000	-	.	gene_id "MSTRG.78038"; transcript_id "MSTRG.78038.127"; exon_number "46";
chr17	StringTie	exon	50199556	50199590	1000	-	.	gene_id "MSTRG.78038"; transcript_id "MSTRG.78038.127"; exon_number "47";
chr17	StringTie	exon	50199753	50199947	1000	-	.	gene_id "MSTRG.78038"; transcript_id "MSTRG.78038.127"; exon_number "48";
chr17	StringTie	exon	50201411	50201687	1000	-	.	gene_id "MSTRG.78038"; transcript_id "MSTRG.78038.127"; exon_number "49";
chr17	StringTie	transcript	50183271	50201687	1000	-	.	gene_id "MSTRG.78038"; transcript_id "MSTRG.78038.13";
chr17	StringTie	exon	50183271	50185648	1000	-	.	gene_id "MSTRG.78038"; transcript_id "MSTRG.78038.13"; exon_number "1";
chr17	StringTie	exon	50185778	50186020	1000	-	.	gene_id "MSTRG.78038"; transcript_id "MSTRG.78038.13"; exon_number "2";
chr17	StringTie	exon	50186317	50186507	1000	-	.	gene_id "MSTRG.78038"; transcript_id "MSTRG.78038.13"; exon_number "3";
chr17	StringTie	exon	50186643	50186922	1000	-	.	gene_id "MSTRG.78038"; transcript_id "MSTRG.78038.13"; exon_number "4";
chr17	StringTie	exon	50187015	50187122	1000	-	.	gene_id "MSTRG.78038"; transcript_id "MSTRG.78038.13"; exon_number "5";
chr17	StringTie	exon	50187484	50187537	1000	-	.	gene_id "MSTRG.78038"; transcript_id "MSTRG.78038.13"; exon_number "6";
chr17	StringTie	exon	50187876	50187983	1000	-	.	gene_id "MSTRG.78038"; transcript_id "MSTRG.78038.13"; exon_number "7";
chr17	StringTie	exon	50188096	50188149	1000	-	.	gene_id "MSTRG.78038"; transcript_id "MSTRG.78038.13"; exon_number "8";
chr17	StringTie	exon	50188530	50188637	1000	-	.	gene_id "MSTRG.78038"; transcript_id "MSTRG.78038.13"; exon_number "9";
chr17	StringTie	exon	50188742	50188795	1000	-	.	gene_id "MSTRG.78038"; transcript_id "MSTRG.78038.13"; exon_number "10";
chr17	StringTie	exon	50188903	50189010	1000	-	.	gene_id "MSTRG.78038"; transcript_id "MSTRG.78038.13"; exon_number "11";
chr17	StringTie	exon	50189168	50189275	1000	-	.	gene_id "MSTRG.78038"; transcript_id "MSTRG.78038.13"; exon_number "12";
chr17	StringTie	exon	50189377	50189538	1000	-	.	gene_id "MSTRG.78038"; transcript_id "MSTRG.78038.13"; exon_number "13";
chr17	StringTie	exon	50189679	50189732	1000	-	.	gene_id "MSTRG.78038"; transcript_id "MSTRG.78038.13"; exon_number "14";
chr17	StringTie	exon	50189859	50189912	1000	-	.	gene_id "MSTRG.78038"; transcript_id "MSTRG.78038.13"; exon_number "15";
chr17	StringTie	exon	50190001	50190108	1000	-	.	gene_id "MSTRG.78038"; transcript_id "MSTRG.78038.13"; exon_number "16";
chr17	StringTie	exon	50190327	50190380	1000	-	.	gene_id "MSTRG.78038"; transcript_id "MSTRG.78038.13"; exon_number "17";
chr17	StringTie	exon	50190543	50190596	1000	-	.	gene_id "MSTRG.78038"; transcript_id "MSTRG.78038.13"; exon_number "18";
chr17	StringTie	exon	50190817	50190924	1000	-	.	gene_id "MSTRG.78038"; transcript_id "MSTRG.78038.13"; exon_number "19";
chr17	StringTie	exon	50191383	50191490	1000	-	.	gene_id "MSTRG.78038"; transcript_id "MSTRG.78038.13"; exon_number "20";
chr17	StringTie	exon	50191788	50191886	1000	-	.	gene_id "MSTRG.78038"; transcript_id "MSTRG.78038.13"; exon_number "21";
chr17	StringTie	exon	50191980	50192024	1000	-	.	gene_id "MSTRG.78038"; transcript_id "MSTRG.78038.13"; exon_number "22";
chr17	StringTie	exon	50192475	50192528	1000	-	.	gene_id "MSTRG.78038"; transcript_id "MSTRG.78038.13"; exon_number "23";
chr17	StringTie	exon	50192640	50192693	1000	-	.	gene_id "MSTRG.78038"; transcript_id "MSTRG.78038.13"; exon_number "24";
chr17	StringTie	exon	50192797	50192850	1000	-	.	gene_id "MSTRG.78038"; transcript_id "MSTRG.78038.13"; exon_number "25";
chr17	StringTie	exon	50192994	50193047	1000	-	.	gene_id "MSTRG.78038"; transcript_id "MSTRG.78038.13"; exon_number "26";
chr17	StringTie	exon	50193943	50194041	1000	-	.	gene_id "MSTRG.78038"; transcript_id "MSTRG.78038.13"; exon_number "27";
chr17	StringTie	exon	50194130	50194183	1000	-	.	gene_id "MSTRG.78038"; transcript_id "MSTRG.78038.13"; exon_number "28";
chr17	StringTie	exon	50194349	50194447	1000	-	.	gene_id "MSTRG.78038"; transcript_id "MSTRG.78038.13"; exon_number "29";
chr17	StringTie	exon	50194573	50194626	1000	-	.	gene_id "MSTRG.78038"; transcript_id "MSTRG.78038.13"; exon_number "30";
chr17	StringTie	exon	50194721	50194828	1000	-	.	gene_id "MSTRG.78038"; transcript_id "MSTRG.78038.13"; exon_number "31";
chr17	StringTie	exon	50195047	50195100	1000	-	.	gene_id "MSTRG.78038"; transcript_id "MSTRG.78038.13"; exon_number "32";
chr17	StringTie	exon	50195232	50195330	1000	-	.	gene_id "MSTRG.78038"; transcript_id "MSTRG.78038.13"; exon_number "33";
chr17	StringTie	exon	50195434	50195478	1000	-	.	gene_id "MSTRG.78038"; transcript_id "MSTRG.78038.13"; exon_number "34";
chr17	StringTie	exon	50195567	50195665	1000	-	.	gene_id "MSTRG.78038"; transcript_id "MSTRG.78038.13"; exon_number "35";
chr17	StringTie	exon	50195923	50195976	1000	-	.	gene_id "MSTRG.78038"; transcript_id "MSTRG.78038.13"; exon_number "36";
chr17	StringTie	exon	50196155	50196199	1000	-	.	gene_id "MSTRG.78038"; transcript_id "MSTRG.78038.13"; exon_number "37";
chr17	StringTie	exon	50196314	50196367	1000	-	.	gene_id "MSTRG.78038"; transcript_id "MSTRG.78038.13"; exon_number "38";
chr17	StringTie	exon	50196484	50196528	1000	-	.	gene_id "MSTRG.78038"; transcript_id "MSTRG.78038.13"; exon_number "39";
chr17	StringTie	exon	50196617	50196670	1000	-	.	gene_id "MSTRG.78038"; transcript_id "MSTRG.78038.13"; exon_number "40";
chr17	StringTie	exon	50197010	50197063	1000	-	.	gene_id "MSTRG.78038"; transcript_id "MSTRG.78038.13"; exon_number "41";
chr17	StringTie	exon	50197180	50197233	1000	-	.	gene_id "MSTRG.78038"; transcript_id "MSTRG.78038.13"; exon_number "42";
chr17	StringTie	exon	50197732	50197785	1000	-	.	gene_id "MSTRG.78038"; transcript_id "MSTRG.78038.13"; exon_number "43";
chr17	StringTie	exon	50197949	50198002	1000	-	.	gene_id "MSTRG.78038"; transcript_id "MSTRG.78038.13"; exon_number "44";
chr17	StringTie	exon	50198161	50198205	1000	-	.	gene_id "MSTRG.78038"; transcript_id "MSTRG.78038.13"; exon_number "45";
chr17	StringTie	exon	50198433	50198504	1000	-	.	gene_id "MSTRG.78038"; transcript_id "MSTRG.78038.13"; exon_number "46";
chr17	StringTie	exon	50199226	50199327	1000	-	.	gene_id "MSTRG.78038"; transcript_id "MSTRG.78038.13"; exon_number "47";
chr17	StringTie	exon	50199418	50199453	1000	-	.	gene_id "MSTRG.78038"; transcript_id "MSTRG.78038.13"; exon_number "48";
chr17	StringTie	exon	50199556	50199590	1000	-	.	gene_id "MSTRG.78038"; transcript_id "MSTRG.78038.13"; exon_number "49";
chr17	StringTie	exon	50199753	50199924	1000	-	.	gene_id "MSTRG.78038"; transcript_id "MSTRG.78038.13"; exon_number "50";
chr17	StringTie	exon	50201411	50201687	1000	-	.	gene_id "MSTRG.78038"; transcript_id "MSTRG.78038.13"; exon_number "51";
chr17	StringTie	transcript	50183274	50200225	1000	-	.	gene_id "MSTRG.78038"; transcript_id "MSTRG.78038.14";
chr17	StringTie	exon	50183274	50185648	1000	-	.	gene_id "MSTRG.78038"; transcript_id "MSTRG.78038.14"; exon_number "1";
chr17	StringTie	exon	50185778	50186020	1000	-	.	gene_id "MSTRG.78038"; transcript_id "MSTRG.78038.14"; exon_number "2";
chr17	StringTie	exon	50186317	50186507	1000	-	.	gene_id "MSTRG.78038"; transcript_id "MSTRG.78038.14"; exon_number "3";
chr17	StringTie	exon	50186643	50186922	1000	-	.	gene_id "MSTRG.78038"; transcript_id "MSTRG.78038.14"; exon_number "4";
chr17	StringTie	exon	50187015	50187122	1000	-	.	gene_id "MSTRG.78038"; transcript_id "MSTRG.78038.14"; exon_number "5";
chr17	StringTie	exon	50187484	50187537	1000	-	.	gene_id "MSTRG.78038"; transcript_id "MSTRG.78038.14"; exon_number "6";
chr17	StringTie	exon	50187876	50187983	1000	-	.	gene_id "MSTRG.78038"; transcript_id "MSTRG.78038.14"; exon_number "7";
chr17	StringTie	exon	50188096	50188149	1000	-	.	gene_id "MSTRG.78038"; transcript_id "MSTRG.78038.14"; exon_number "8";
chr17	StringTie	exon	50188538	50188637	1000	-	.	gene_id "MSTRG.78038"; transcript_id "MSTRG.78038.14"; exon_number "9";
chr17	StringTie	exon	50188742	50188795	1000	-	.	gene_id "MSTRG.78038"; transcript_id "MSTRG.78038.14"; exon_number "10";
chr17	StringTie	exon	50188903	50189010	1000	-	.	gene_id "MSTRG.78038"; transcript_id "MSTRG.78038.14"; exon_number "11";
chr17	StringTie	exon	50189168	50189275	1000	-	.	gene_id "MSTRG.78038"; transcript_id "MSTRG.78038.14"; exon_number "12";
chr17	StringTie	exon	50189377	50189538	1000	-	.	gene_id "MSTRG.78038"; transcript_id "MSTRG.78038.14"; exon_number "13";
chr17	StringTie	exon	50189679	50189732	1000	-	.	gene_id "MSTRG.78038"; transcript_id "MSTRG.78038.14"; exon_number "14";
chr17	StringTie	exon	50189859	50189912	1000	-	.	gene_id "MSTRG.78038"; transcript_id "MSTRG.78038.14"; exon_number "15";
chr17	StringTie	exon	50190001	50190108	1000	-	.	gene_id "MSTRG.78038"; transcript_id "MSTRG.78038.14"; exon_number "16";
chr17	StringTie	exon	50190327	50190380	1000	-	.	gene_id "MSTRG.78038"; transcript_id "MSTRG.78038.14"; exon_number "17";
chr17	StringTie	exon	50190543	50190596	1000	-	.	gene_id "MSTRG.78038"; transcript_id "MSTRG.78038.14"; exon_number "18";
chr17	StringTie	exon	50190817	50190924	1000	-	.	gene_id "MSTRG.78038"; transcript_id "MSTRG.78038.14"; exon_number "19";
chr17	StringTie	exon	50191383	50191490	1000	-	.	gene_id "MSTRG.78038"; transcript_id "MSTRG.78038.14"; exon_number "20";
chr17	StringTie	exon	50191788	50191886	1000	-	.	gene_id "MSTRG.78038"; transcript_id "MSTRG.78038.14"; exon_number "21";
chr17	StringTie	exon	50191980	50192024	1000	-	.	gene_id "MSTRG.78038"; transcript_id "MSTRG.78038.14"; exon_number "22";
chr17	StringTie	exon	50192475	50192528	1000	-	.	gene_id "MSTRG.78038"; transcript_id "MSTRG.78038.14"; exon_number "23";
chr17	StringTie	exon	50192640	50192693	1000	-	.	gene_id "MSTRG.78038"; transcript_id "MSTRG.78038.14"; exon_number "24";
chr17	StringTie	exon	50192797	50192850	1000	-	.	gene_id "MSTRG.78038"; transcript_id "MSTRG.78038.14"; exon_number "25";
chr17	StringTie	exon	50192994	50193047	1000	-	.	gene_id "MSTRG.78038"; transcript_id "MSTRG.78038.14"; exon_number "26";
chr17	StringTie	exon	50193943	50194041	1000	-	.	gene_id "MSTRG.78038"; transcript_id "MSTRG.78038.14"; exon_number "27";
chr17	StringTie	exon	50194130	50194183	1000	-	.	gene_id "MSTRG.78038"; transcript_id "MSTRG.78038.14"; exon_number "28";
chr17	StringTie	exon	50194349	50194447	1000	-	.	gene_id "MSTRG.78038"; transcript_id "MSTRG.78038.14"; exon_number "29";
chr17	StringTie	exon	50194573	50194626	1000	-	.	gene_id "MSTRG.78038"; transcript_id "MSTRG.78038.14"; exon_number "30";
chr17	StringTie	exon	50194721	50194828	1000	-	.	gene_id "MSTRG.78038"; transcript_id "MSTRG.78038.14"; exon_number "31";
chr17	StringTie	exon	50195047	50195100	1000	-	.	gene_id "MSTRG.78038"; transcript_id "MSTRG.78038.14"; exon_number "32";
chr17	StringTie	exon	50195232	50195330	1000	-	.	gene_id "MSTRG.78038"; transcript_id "MSTRG.78038.14"; exon_number "33";
chr17	StringTie	exon	50195434	50195478	1000	-	.	gene_id "MSTRG.78038"; transcript_id "MSTRG.78038.14"; exon_number "34";
chr17	StringTie	exon	50195567	50195665	1000	-	.	gene_id "MSTRG.78038"; transcript_id "MSTRG.78038.14"; exon_number "35";
chr17	StringTie	exon	50195923	50195976	1000	-	.	gene_id "MSTRG.78038"; transcript_id "MSTRG.78038.14"; exon_number "36";
chr17	StringTie	exon	50196155	50196199	1000	-	.	gene_id "MSTRG.78038"; transcript_id "MSTRG.78038.14"; exon_number "37";
chr17	StringTie	exon	50196314	50196367	1000	-	.	gene_id "MSTRG.78038"; transcript_id "MSTRG.78038.14"; exon_number "38";
chr17	StringTie	exon	50196484	50196528	1000	-	.	gene_id "MSTRG.78038"; transcript_id "MSTRG.78038.14"; exon_number "39";
chr17	StringTie	exon	50196617	50196670	1000	-	.	gene_id "MSTRG.78038"; transcript_id "MSTRG.78038.14"; exon_number "40";
chr17	StringTie	exon	50197010	50197063	1000	-	.	gene_id "MSTRG.78038"; transcript_id "MSTRG.78038.14"; exon_number "41";
chr17	StringTie	exon	50197180	50197233	1000	-	.	gene_id "MSTRG.78038"; transcript_id "MSTRG.78038.14"; exon_number "42";
chr17	StringTie	exon	50197732	50197785	1000	-	.	gene_id "MSTRG.78038"; transcript_id "MSTRG.78038.14"; exon_number "43";
chr17	StringTie	exon	50197949	50198002	1000	-	.	gene_id "MSTRG.78038"; transcript_id "MSTRG.78038.14"; exon_number "44";
chr17	StringTie	exon	50198161	50198205	1000	-	.	gene_id "MSTRG.78038"; transcript_id "MSTRG.78038.14"; exon_number "45";
chr17	StringTie	exon	50198433	50198504	1000	-	.	gene_id "MSTRG.78038"; transcript_id "MSTRG.78038.14"; exon_number "46";
chr17	StringTie	exon	50199226	50199327	1000	-	.	gene_id "MSTRG.78038"; transcript_id "MSTRG.78038.14"; exon_number "47";
chr17	StringTie	exon	50199418	50199453	1000	-	.	gene_id "MSTRG.78038"; transcript_id "MSTRG.78038.14"; exon_number "48";
chr17	StringTie	exon	50199556	50199590	1000	-	.	gene_id "MSTRG.78038"; transcript_id "MSTRG.78038.14"; exon_number "49";
chr17	StringTie	exon	50199753	50200225	1000	-	.	gene_id "MSTRG.78038"; transcript_id "MSTRG.78038.14"; exon_number "50";
chr17	StringTie	transcript	50214427	50216095	1000	-	.	gene_id "MSTRG.78038"; transcript_id "MSTRG.78038.141";
chr17	StringTie	exon	50214427	50214944	1000	-	.	gene_id "MSTRG.78038"; transcript_id "MSTRG.78038.141"; exon_number "1";
chr17	StringTie	exon	50215050	50216095	1000	-	.	gene_id "MSTRG.78038"; transcript_id "MSTRG.78038.141"; exon_number "2";
chr17	StringTie	transcript	50183285	50201647	1000	-	.	gene_id "MSTRG.78038"; transcript_id "MSTRG.78038.15";
chr17	StringTie	exon	50183285	50185648	1000	-	.	gene_id "MSTRG.78038"; transcript_id "MSTRG.78038.15"; exon_number "1";
chr17	StringTie	exon	50185778	50186020	1000	-	.	gene_id "MSTRG.78038"; transcript_id "MSTRG.78038.15"; exon_number "2";
chr17	StringTie	exon	50186317	50186507	1000	-	.	gene_id "MSTRG.78038"; transcript_id "MSTRG.78038.15"; exon_number "3";
chr17	StringTie	exon	50186640	50186922	1000	-	.	gene_id "MSTRG.78038"; transcript_id "MSTRG.78038.15"; exon_number "4";
chr17	StringTie	exon	50187015	50187122	1000	-	.	gene_id "MSTRG.78038"; transcript_id "MSTRG.78038.15"; exon_number "5";
chr17	StringTie	exon	50187484	50187537	1000	-	.	gene_id "MSTRG.78038"; transcript_id "MSTRG.78038.15"; exon_number "6";
chr17	StringTie	exon	50187876	50187983	1000	-	.	gene_id "MSTRG.78038"; transcript_id "MSTRG.78038.15"; exon_number "7";
chr17	StringTie	exon	50188096	50188149	1000	-	.	gene_id "MSTRG.78038"; transcript_id "MSTRG.78038.15"; exon_number "8";
chr17	StringTie	exon	50188530	50188637	1000	-	.	gene_id "MSTRG.78038"; transcript_id "MSTRG.78038.15"; exon_number "9";
chr17	StringTie	exon	50188742	50188795	1000	-	.	gene_id "MSTRG.78038"; transcript_id "MSTRG.78038.15"; exon_number "10";
chr17	StringTie	exon	50188903	50189010	1000	-	.	gene_id "MSTRG.78038"; transcript_id "MSTRG.78038.15"; exon_number "11";
chr17	StringTie	exon	50189168	50189275	1000	-	.	gene_id "MSTRG.78038"; transcript_id "MSTRG.78038.15"; exon_number "12";
chr17	StringTie	exon	50189377	50189538	1000	-	.	gene_id "MSTRG.78038"; transcript_id "MSTRG.78038.15"; exon_number "13";
chr17	StringTie	exon	50189679	50189732	1000	-	.	gene_id "MSTRG.78038"; transcript_id "MSTRG.78038.15"; exon_number "14";
chr17	StringTie	exon	50189859	50189912	1000	-	.	gene_id "MSTRG.78038"; transcript_id "MSTRG.78038.15"; exon_number "15";
chr17	StringTie	exon	50190001	50190108	1000	-	.	gene_id "MSTRG.78038"; transcript_id "MSTRG.78038.15"; exon_number "16";
chr17	StringTie	exon	50190327	50190380	1000	-	.	gene_id "MSTRG.78038"; transcript_id "MSTRG.78038.15"; exon_number "17";
chr17	StringTie	exon	50190543	50190596	1000	-	.	gene_id "MSTRG.78038"; transcript_id "MSTRG.78038.15"; exon_number "18";
chr17	StringTie	exon	50190817	50190924	1000	-	.	gene_id "MSTRG.78038"; transcript_id "MSTRG.78038.15"; exon_number "19";
chr17	StringTie	exon	50191383	50191490	1000	-	.	gene_id "MSTRG.78038"; transcript_id "MSTRG.78038.15"; exon_number "20";
chr17	StringTie	exon	50191788	50191876	1000	-	.	gene_id "MSTRG.78038"; transcript_id "MSTRG.78038.15"; exon_number "21";
chr17	StringTie	exon	50192675	50192693	1000	-	.	gene_id "MSTRG.78038"; transcript_id "MSTRG.78038.15"; exon_number "22";
chr17	StringTie	exon	50192797	50192850	1000	-	.	gene_id "MSTRG.78038"; transcript_id "MSTRG.78038.15"; exon_number "23";
chr17	StringTie	exon	50192994	50193047	1000	-	.	gene_id "MSTRG.78038"; transcript_id "MSTRG.78038.15"; exon_number "24";
chr17	StringTie	exon	50193943	50194041	1000	-	.	gene_id "MSTRG.78038"; transcript_id "MSTRG.78038.15"; exon_number "25";
chr17	StringTie	exon	50194130	50194183	1000	-	.	gene_id "MSTRG.78038"; transcript_id "MSTRG.78038.15"; exon_number "26";
chr17	StringTie	exon	50194349	50194447	1000	-	.	gene_id "MSTRG.78038"; transcript_id "MSTRG.78038.15"; exon_number "27";
chr17	StringTie	exon	50194573	50194626	1000	-	.	gene_id "MSTRG.78038"; transcript_id "MSTRG.78038.15"; exon_number "28";
chr17	StringTie	exon	50194721	50194773	1000	-	.	gene_id "MSTRG.78038"; transcript_id "MSTRG.78038.15"; exon_number "29";
chr17	StringTie	exon	50195240	50195330	1000	-	.	gene_id "MSTRG.78038"; transcript_id "MSTRG.78038.15"; exon_number "30";
chr17	StringTie	exon	50195434	50195478	1000	-	.	gene_id "MSTRG.78038"; transcript_id "MSTRG.78038.15"; exon_number "31";
chr17	StringTie	exon	50195567	50195665	1000	-	.	gene_id "MSTRG.78038"; transcript_id "MSTRG.78038.15"; exon_number "32";
chr17	StringTie	exon	50195923	50195976	1000	-	.	gene_id "MSTRG.78038"; transcript_id "MSTRG.78038.15"; exon_number "33";
chr17	StringTie	exon	50196155	50196199	1000	-	.	gene_id "MSTRG.78038"; transcript_id "MSTRG.78038.15"; exon_number "34";
chr17	StringTie	exon	50196314	50196367	1000	-	.	gene_id "MSTRG.78038"; transcript_id "MSTRG.78038.15"; exon_number "35";
chr17	StringTie	exon	50196484	50196528	1000	-	.	gene_id "MSTRG.78038"; transcript_id "MSTRG.78038.15"; exon_number "36";
chr17	StringTie	exon	50196617	50196670	1000	-	.	gene_id "MSTRG.78038"; transcript_id "MSTRG.78038.15"; exon_number "37";
chr17	StringTie	exon	50197010	50197063	1000	-	.	gene_id "MSTRG.78038"; transcript_id "MSTRG.78038.15"; exon_number "38";
chr17	StringTie	exon	50197180	50197233	1000	-	.	gene_id "MSTRG.78038"; transcript_id "MSTRG.78038.15"; exon_number "39";
chr17	StringTie	exon	50197732	50197785	1000	-	.	gene_id "MSTRG.78038"; transcript_id "MSTRG.78038.15"; exon_number "40";
chr17	StringTie	exon	50197949	50198002	1000	-	.	gene_id "MSTRG.78038"; transcript_id "MSTRG.78038.15"; exon_number "41";
chr17	StringTie	exon	50198161	50198205	1000	-	.	gene_id "MSTRG.78038"; transcript_id "MSTRG.78038.15"; exon_number "42";
chr17	StringTie	exon	50198433	50198504	1000	-	.	gene_id "MSTRG.78038"; transcript_id "MSTRG.78038.15"; exon_number "43";
chr17	StringTie	exon	50199226	50199327	1000	-	.	gene_id "MSTRG.78038"; transcript_id "MSTRG.78038.15"; exon_number "44";
chr17	StringTie	exon	50199418	50199453	1000	-	.	gene_id "MSTRG.78038"; transcript_id "MSTRG.78038.15"; exon_number "45";
chr17	StringTie	exon	50199556	50199590	1000	-	.	gene_id "MSTRG.78038"; transcript_id "MSTRG.78038.15"; exon_number "46";
chr17	StringTie	exon	50199753	50199947	1000	-	.	gene_id "MSTRG.78038"; transcript_id "MSTRG.78038.15"; exon_number "47";
chr17	StringTie	exon	50201411	50201647	1000	-	.	gene_id "MSTRG.78038"; transcript_id "MSTRG.78038.15"; exon_number "48";
chr17	StringTie	transcript	50183286	50190924	1000	-	.	gene_id "MSTRG.78038"; transcript_id "MSTRG.78038.16";
chr17	StringTie	exon	50183286	50185648	1000	-	.	gene_id "MSTRG.78038"; transcript_id "MSTRG.78038.16"; exon_number "1";
chr17	StringTie	exon	50185778	50186020	1000	-	.	gene_id "MSTRG.78038"; transcript_id "MSTRG.78038.16"; exon_number "2";
chr17	StringTie	exon	50186317	50186507	1000	-	.	gene_id "MSTRG.78038"; transcript_id "MSTRG.78038.16"; exon_number "3";
chr17	StringTie	exon	50186640	50186922	1000	-	.	gene_id "MSTRG.78038"; transcript_id "MSTRG.78038.16"; exon_number "4";
chr17	StringTie	exon	50187015	50187122	1000	-	.	gene_id "MSTRG.78038"; transcript_id "MSTRG.78038.16"; exon_number "5";
chr17	StringTie	exon	50187484	50187537	1000	-	.	gene_id "MSTRG.78038"; transcript_id "MSTRG.78038.16"; exon_number "6";
chr17	StringTie	exon	50187876	50187983	1000	-	.	gene_id "MSTRG.78038"; transcript_id "MSTRG.78038.16"; exon_number "7";
chr17	StringTie	exon	50188096	50188149	1000	-	.	gene_id "MSTRG.78038"; transcript_id "MSTRG.78038.16"; exon_number "8";
chr17	StringTie	exon	50188530	50188637	1000	-	.	gene_id "MSTRG.78038"; transcript_id "MSTRG.78038.16"; exon_number "9";
chr17	StringTie	exon	50188742	50188776	1000	-	.	gene_id "MSTRG.78038"; transcript_id "MSTRG.78038.16"; exon_number "10";
chr17	StringTie	exon	50188920	50189010	1000	-	.	gene_id "MSTRG.78038"; transcript_id "MSTRG.78038.16"; exon_number "11";
chr17	StringTie	exon	50189168	50189275	1000	-	.	gene_id "MSTRG.78038"; transcript_id "MSTRG.78038.16"; exon_number "12";
chr17	StringTie	exon	50189377	50189538	1000	-	.	gene_id "MSTRG.78038"; transcript_id "MSTRG.78038.16"; exon_number "13";
chr17	StringTie	exon	50189679	50189732	1000	-	.	gene_id "MSTRG.78038"; transcript_id "MSTRG.78038.16"; exon_number "14";
chr17	StringTie	exon	50189859	50189912	1000	-	.	gene_id "MSTRG.78038"; transcript_id "MSTRG.78038.16"; exon_number "15";
chr17	StringTie	exon	50190001	50190108	1000	-	.	gene_id "MSTRG.78038"; transcript_id "MSTRG.78038.16"; exon_number "16";
chr17	StringTie	exon	50190327	50190380	1000	-	.	gene_id "MSTRG.78038"; transcript_id "MSTRG.78038.16"; exon_number "17";
chr17	StringTie	exon	50190543	50190596	1000	-	.	gene_id "MSTRG.78038"; transcript_id "MSTRG.78038.16"; exon_number "18";
chr17	StringTie	exon	50190817	50190924	1000	-	.	gene_id "MSTRG.78038"; transcript_id "MSTRG.78038.16"; exon_number "19";
chr17	StringTie	transcript	50183301	50195665	1000	-	.	gene_id "MSTRG.78038"; transcript_id "MSTRG.78038.18";
chr17	StringTie	exon	50183301	50185648	1000	-	.	gene_id "MSTRG.78038"; transcript_id "MSTRG.78038.18"; exon_number "1";
chr17	StringTie	exon	50185778	50186020	1000	-	.	gene_id "MSTRG.78038"; transcript_id "MSTRG.78038.18"; exon_number "2";
chr17	StringTie	exon	50186317	50186507	1000	-	.	gene_id "MSTRG.78038"; transcript_id "MSTRG.78038.18"; exon_number "3";
chr17	StringTie	exon	50186640	50186922	1000	-	.	gene_id "MSTRG.78038"; transcript_id "MSTRG.78038.18"; exon_number "4";
chr17	StringTie	exon	50187015	50187122	1000	-	.	gene_id "MSTRG.78038"; transcript_id "MSTRG.78038.18"; exon_number "5";
chr17	StringTie	exon	50187484	50187537	1000	-	.	gene_id "MSTRG.78038"; transcript_id "MSTRG.78038.18"; exon_number "6";
chr17	StringTie	exon	50187876	50187983	1000	-	.	gene_id "MSTRG.78038"; transcript_id "MSTRG.78038.18"; exon_number "7";
chr17	StringTie	exon	50188096	50188149	1000	-	.	gene_id "MSTRG.78038"; transcript_id "MSTRG.78038.18"; exon_number "8";
chr17	StringTie	exon	50188530	50188637	1000	-	.	gene_id "MSTRG.78038"; transcript_id "MSTRG.78038.18"; exon_number "9";
chr17	StringTie	exon	50188742	50188795	1000	-	.	gene_id "MSTRG.78038"; transcript_id "MSTRG.78038.18"; exon_number "10";
chr17	StringTie	exon	50188903	50189010	1000	-	.	gene_id "MSTRG.78038"; transcript_id "MSTRG.78038.18"; exon_number "11";
chr17	StringTie	exon	50189168	50189275	1000	-	.	gene_id "MSTRG.78038"; transcript_id "MSTRG.78038.18"; exon_number "12";
chr17	StringTie	exon	50189377	50189538	1000	-	.	gene_id "MSTRG.78038"; transcript_id "MSTRG.78038.18"; exon_number "13";
chr17	StringTie	exon	50189679	50189732	1000	-	.	gene_id "MSTRG.78038"; transcript_id "MSTRG.78038.18"; exon_number "14";
chr17	StringTie	exon	50189859	50189912	1000	-	.	gene_id "MSTRG.78038"; transcript_id "MSTRG.78038.18"; exon_number "15";
chr17	StringTie	exon	50190001	50190108	1000	-	.	gene_id "MSTRG.78038"; transcript_id "MSTRG.78038.18"; exon_number "16";
chr17	StringTie	exon	50190327	50190380	1000	-	.	gene_id "MSTRG.78038"; transcript_id "MSTRG.78038.18"; exon_number "17";
chr17	StringTie	exon	50190543	50190596	1000	-	.	gene_id "MSTRG.78038"; transcript_id "MSTRG.78038.18"; exon_number "18";
chr17	StringTie	exon	50190817	50190924	1000	-	.	gene_id "MSTRG.78038"; transcript_id "MSTRG.78038.18"; exon_number "19";
chr17	StringTie	exon	50191383	50191490	1000	-	.	gene_id "MSTRG.78038"; transcript_id "MSTRG.78038.18"; exon_number "20";
chr17	StringTie	exon	50191788	50191886	1000	-	.	gene_id "MSTRG.78038"; transcript_id "MSTRG.78038.18"; exon_number "21";
chr17	StringTie	exon	50191980	50192024	1000	-	.	gene_id "MSTRG.78038"; transcript_id "MSTRG.78038.18"; exon_number "22";
chr17	StringTie	exon	50192475	50192528	1000	-	.	gene_id "MSTRG.78038"; transcript_id "MSTRG.78038.18"; exon_number "23";
chr17	StringTie	exon	50192640	50192693	1000	-	.	gene_id "MSTRG.78038"; transcript_id "MSTRG.78038.18"; exon_number "24";
chr17	StringTie	exon	50193943	50194041	1000	-	.	gene_id "MSTRG.78038"; transcript_id "MSTRG.78038.18"; exon_number "25";
chr17	StringTie	exon	50194130	50194183	1000	-	.	gene_id "MSTRG.78038"; transcript_id "MSTRG.78038.18"; exon_number "26";
chr17	StringTie	exon	50194349	50194447	1000	-	.	gene_id "MSTRG.78038"; transcript_id "MSTRG.78038.18"; exon_number "27";
chr17	StringTie	exon	50194573	50194626	1000	-	.	gene_id "MSTRG.78038"; transcript_id "MSTRG.78038.18"; exon_number "28";
chr17	StringTie	exon	50194721	50194828	1000	-	.	gene_id "MSTRG.78038"; transcript_id "MSTRG.78038.18"; exon_number "29";
chr17	StringTie	exon	50195047	50195100	1000	-	.	gene_id "MSTRG.78038"; transcript_id "MSTRG.78038.18"; exon_number "30";
chr17	StringTie	exon	50195232	50195330	1000	-	.	gene_id "MSTRG.78038"; transcript_id "MSTRG.78038.18"; exon_number "31";
chr17	StringTie	exon	50195434	50195478	1000	-	.	gene_id "MSTRG.78038"; transcript_id "MSTRG.78038.18"; exon_number "32";
chr17	StringTie	exon	50195567	50195665	1000	-	.	gene_id "MSTRG.78038"; transcript_id "MSTRG.78038.18"; exon_number "33";
chr17	StringTie	transcript	50183303	50201720	1000	-	.	gene_id "MSTRG.78038"; transcript_id "MSTRG.78038.19";
chr17	StringTie	exon	50183303	50185648	1000	-	.	gene_id "MSTRG.78038"; transcript_id "MSTRG.78038.19"; exon_number "1";
chr17	StringTie	exon	50185778	50186020	1000	-	.	gene_id "MSTRG.78038"; transcript_id "MSTRG.78038.19"; exon_number "2";
chr17	StringTie	exon	50186317	50186507	1000	-	.	gene_id "MSTRG.78038"; transcript_id "MSTRG.78038.19"; exon_number "3";
chr17	StringTie	exon	50186640	50186922	1000	-	.	gene_id "MSTRG.78038"; transcript_id "MSTRG.78038.19"; exon_number "4";
chr17	StringTie	exon	50187015	50187122	1000	-	.	gene_id "MSTRG.78038"; transcript_id "MSTRG.78038.19"; exon_number "5";
chr17	StringTie	exon	50187484	50187537	1000	-	.	gene_id "MSTRG.78038"; transcript_id "MSTRG.78038.19"; exon_number "6";
chr17	StringTie	exon	50187876	50187983	1000	-	.	gene_id "MSTRG.78038"; transcript_id "MSTRG.78038.19"; exon_number "7";
chr17	StringTie	exon	50188096	50188149	1000	-	.	gene_id "MSTRG.78038"; transcript_id "MSTRG.78038.19"; exon_number "8";
chr17	StringTie	exon	50188530	50188637	1000	-	.	gene_id "MSTRG.78038"; transcript_id "MSTRG.78038.19"; exon_number "9";
chr17	StringTie	exon	50188742	50188795	1000	-	.	gene_id "MSTRG.78038"; transcript_id "MSTRG.78038.19"; exon_number "10";
chr17	StringTie	exon	50188903	50189010	1000	-	.	gene_id "MSTRG.78038"; transcript_id "MSTRG.78038.19"; exon_number "11";
chr17	StringTie	exon	50189679	50189732	1000	-	.	gene_id "MSTRG.78038"; transcript_id "MSTRG.78038.19"; exon_number "12";
chr17	StringTie	exon	50189859	50189912	1000	-	.	gene_id "MSTRG.78038"; transcript_id "MSTRG.78038.19"; exon_number "13";
chr17	StringTie	exon	50190001	50190108	1000	-	.	gene_id "MSTRG.78038"; transcript_id "MSTRG.78038.19"; exon_number "14";
chr17	StringTie	exon	50190327	50190380	1000	-	.	gene_id "MSTRG.78038"; transcript_id "MSTRG.78038.19"; exon_number "15";
chr17	StringTie	exon	50190543	50190596	1000	-	.	gene_id "MSTRG.78038"; transcript_id "MSTRG.78038.19"; exon_number "16";
chr17	StringTie	exon	50190817	50190924	1000	-	.	gene_id "MSTRG.78038"; transcript_id "MSTRG.78038.19"; exon_number "17";
chr17	StringTie	exon	50191383	50191490	1000	-	.	gene_id "MSTRG.78038"; transcript_id "MSTRG.78038.19"; exon_number "18";
chr17	StringTie	exon	50191788	50191886	1000	-	.	gene_id "MSTRG.78038"; transcript_id "MSTRG.78038.19"; exon_number "19";
chr17	StringTie	exon	50191980	50192024	1000	-	.	gene_id "MSTRG.78038"; transcript_id "MSTRG.78038.19"; exon_number "20";
chr17	StringTie	exon	50192475	50192528	1000	-	.	gene_id "MSTRG.78038"; transcript_id "MSTRG.78038.19"; exon_number "21";
chr17	StringTie	exon	50192640	50192693	1000	-	.	gene_id "MSTRG.78038"; transcript_id "MSTRG.78038.19"; exon_number "22";
chr17	StringTie	exon	50192797	50192850	1000	-	.	gene_id "MSTRG.78038"; transcript_id "MSTRG.78038.19"; exon_number "23";
chr17	StringTie	exon	50192994	50193047	1000	-	.	gene_id "MSTRG.78038"; transcript_id "MSTRG.78038.19"; exon_number "24";
chr17	StringTie	exon	50193943	50194041	1000	-	.	gene_id "MSTRG.78038"; transcript_id "MSTRG.78038.19"; exon_number "25";
chr17	StringTie	exon	50194130	50194183	1000	-	.	gene_id "MSTRG.78038"; transcript_id "MSTRG.78038.19"; exon_number "26";
chr17	StringTie	exon	50194349	50194447	1000	-	.	gene_id "MSTRG.78038"; transcript_id "MSTRG.78038.19"; exon_number "27";
chr17	StringTie	exon	50194573	50194626	1000	-	.	gene_id "MSTRG.78038"; transcript_id "MSTRG.78038.19"; exon_number "28";
chr17	StringTie	exon	50194721	50194828	1000	-	.	gene_id "MSTRG.78038"; transcript_id "MSTRG.78038.19"; exon_number "29";
chr17	StringTie	exon	50195047	50195100	1000	-	.	gene_id "MSTRG.78038"; transcript_id "MSTRG.78038.19"; exon_number "30";
chr17	StringTie	exon	50195232	50195330	1000	-	.	gene_id "MSTRG.78038"; transcript_id "MSTRG.78038.19"; exon_number "31";
chr17	StringTie	exon	50195434	50195478	1000	-	.	gene_id "MSTRG.78038"; transcript_id "MSTRG.78038.19"; exon_number "32";
chr17	StringTie	exon	50195567	50195665	1000	-	.	gene_id "MSTRG.78038"; transcript_id "MSTRG.78038.19"; exon_number "33";
chr17	StringTie	exon	50195923	50195976	1000	-	.	gene_id "MSTRG.78038"; transcript_id "MSTRG.78038.19"; exon_number "34";
chr17	StringTie	exon	50196155	50196199	1000	-	.	gene_id "MSTRG.78038"; transcript_id "MSTRG.78038.19"; exon_number "35";
chr17	StringTie	exon	50196314	50196367	1000	-	.	gene_id "MSTRG.78038"; transcript_id "MSTRG.78038.19"; exon_number "36";
chr17	StringTie	exon	50196484	50196528	1000	-	.	gene_id "MSTRG.78038"; transcript_id "MSTRG.78038.19"; exon_number "37";
chr17	StringTie	exon	50196617	50196670	1000	-	.	gene_id "MSTRG.78038"; transcript_id "MSTRG.78038.19"; exon_number "38";
chr17	StringTie	exon	50197010	50197063	1000	-	.	gene_id "MSTRG.78038"; transcript_id "MSTRG.78038.19"; exon_number "39";
chr17	StringTie	exon	50197180	50197233	1000	-	.	gene_id "MSTRG.78038"; transcript_id "MSTRG.78038.19"; exon_number "40";
chr17	StringTie	exon	50197732	50197785	1000	-	.	gene_id "MSTRG.78038"; transcript_id "MSTRG.78038.19"; exon_number "41";
chr17	StringTie	exon	50197949	50198002	1000	-	.	gene_id "MSTRG.78038"; transcript_id "MSTRG.78038.19"; exon_number "42";
chr17	StringTie	exon	50198161	50198205	1000	-	.	gene_id "MSTRG.78038"; transcript_id "MSTRG.78038.19"; exon_number "43";
chr17	StringTie	exon	50198433	50198504	1000	-	.	gene_id "MSTRG.78038"; transcript_id "MSTRG.78038.19"; exon_number "44";
chr17	StringTie	exon	50199226	50199327	1000	-	.	gene_id "MSTRG.78038"; transcript_id "MSTRG.78038.19"; exon_number "45";
chr17	StringTie	exon	50199418	50199453	1000	-	.	gene_id "MSTRG.78038"; transcript_id "MSTRG.78038.19"; exon_number "46";
chr17	StringTie	exon	50199556	50199590	1000	-	.	gene_id "MSTRG.78038"; transcript_id "MSTRG.78038.19"; exon_number "47";
chr17	StringTie	exon	50199753	50199947	1000	-	.	gene_id "MSTRG.78038"; transcript_id "MSTRG.78038.19"; exon_number "48";
chr17	StringTie	exon	50201411	50201720	1000	-	.	gene_id "MSTRG.78038"; transcript_id "MSTRG.78038.19"; exon_number "49";
chr17	StringTie	transcript	50183046	50201718	1000	-	.	gene_id "MSTRG.78038"; transcript_id "MSTRG.78038.2";
chr17	StringTie	exon	50183046	50184445	1000	-	.	gene_id "MSTRG.78038"; transcript_id "MSTRG.78038.2"; exon_number "1";
chr17	StringTie	exon	50184621	50185648	1000	-	.	gene_id "MSTRG.78038"; transcript_id "MSTRG.78038.2"; exon_number "2";
chr17	StringTie	exon	50185778	50186020	1000	-	.	gene_id "MSTRG.78038"; transcript_id "MSTRG.78038.2"; exon_number "3";
chr17	StringTie	exon	50186317	50186507	1000	-	.	gene_id "MSTRG.78038"; transcript_id "MSTRG.78038.2"; exon_number "4";
chr17	StringTie	exon	50186643	50186922	1000	-	.	gene_id "MSTRG.78038"; transcript_id "MSTRG.78038.2"; exon_number "5";
chr17	StringTie	exon	50187015	50187122	1000	-	.	gene_id "MSTRG.78038"; transcript_id "MSTRG.78038.2"; exon_number "6";
chr17	StringTie	exon	50187484	50187537	1000	-	.	gene_id "MSTRG.78038"; transcript_id "MSTRG.78038.2"; exon_number "7";
chr17	StringTie	exon	50187876	50187983	1000	-	.	gene_id "MSTRG.78038"; transcript_id "MSTRG.78038.2"; exon_number "8";
chr17	StringTie	exon	50188096	50188149	1000	-	.	gene_id "MSTRG.78038"; transcript_id "MSTRG.78038.2"; exon_number "9";
chr17	StringTie	exon	50188530	50188637	1000	-	.	gene_id "MSTRG.78038"; transcript_id "MSTRG.78038.2"; exon_number "10";
chr17	StringTie	exon	50188742	50188795	1000	-	.	gene_id "MSTRG.78038"; transcript_id "MSTRG.78038.2"; exon_number "11";
chr17	StringTie	exon	50188903	50189010	1000	-	.	gene_id "MSTRG.78038"; transcript_id "MSTRG.78038.2"; exon_number "12";
chr17	StringTie	exon	50189168	50189275	1000	-	.	gene_id "MSTRG.78038"; transcript_id "MSTRG.78038.2"; exon_number "13";
chr17	StringTie	exon	50189377	50189538	1000	-	.	gene_id "MSTRG.78038"; transcript_id "MSTRG.78038.2"; exon_number "14";
chr17	StringTie	exon	50189679	50189732	1000	-	.	gene_id "MSTRG.78038"; transcript_id "MSTRG.78038.2"; exon_number "15";
chr17	StringTie	exon	50189859	50189912	1000	-	.	gene_id "MSTRG.78038"; transcript_id "MSTRG.78038.2"; exon_number "16";
chr17	StringTie	exon	50190001	50190108	1000	-	.	gene_id "MSTRG.78038"; transcript_id "MSTRG.78038.2"; exon_number "17";
chr17	StringTie	exon	50190327	50190380	1000	-	.	gene_id "MSTRG.78038"; transcript_id "MSTRG.78038.2"; exon_number "18";
chr17	StringTie	exon	50190543	50190596	1000	-	.	gene_id "MSTRG.78038"; transcript_id "MSTRG.78038.2"; exon_number "19";
chr17	StringTie	exon	50190817	50190924	1000	-	.	gene_id "MSTRG.78038"; transcript_id "MSTRG.78038.2"; exon_number "20";
chr17	StringTie	exon	50191383	50191490	1000	-	.	gene_id "MSTRG.78038"; transcript_id "MSTRG.78038.2"; exon_number "21";
chr17	StringTie	exon	50191788	50191886	1000	-	.	gene_id "MSTRG.78038"; transcript_id "MSTRG.78038.2"; exon_number "22";
chr17	StringTie	exon	50191980	50192024	1000	-	.	gene_id "MSTRG.78038"; transcript_id "MSTRG.78038.2"; exon_number "23";
chr17	StringTie	exon	50192475	50192528	1000	-	.	gene_id "MSTRG.78038"; transcript_id "MSTRG.78038.2"; exon_number "24";
chr17	StringTie	exon	50192640	50192693	1000	-	.	gene_id "MSTRG.78038"; transcript_id "MSTRG.78038.2"; exon_number "25";
chr17	StringTie	exon	50192797	50192850	1000	-	.	gene_id "MSTRG.78038"; transcript_id "MSTRG.78038.2"; exon_number "26";
chr17	StringTie	exon	50192994	50193047	1000	-	.	gene_id "MSTRG.78038"; transcript_id "MSTRG.78038.2"; exon_number "27";
chr17	StringTie	exon	50193943	50194041	1000	-	.	gene_id "MSTRG.78038"; transcript_id "MSTRG.78038.2"; exon_number "28";
chr17	StringTie	exon	50194130	50194183	1000	-	.	gene_id "MSTRG.78038"; transcript_id "MSTRG.78038.2"; exon_number "29";
chr17	StringTie	exon	50194349	50194447	1000	-	.	gene_id "MSTRG.78038"; transcript_id "MSTRG.78038.2"; exon_number "30";
chr17	StringTie	exon	50194573	50194626	1000	-	.	gene_id "MSTRG.78038"; transcript_id "MSTRG.78038.2"; exon_number "31";
chr17	StringTie	exon	50194721	50194828	1000	-	.	gene_id "MSTRG.78038"; transcript_id "MSTRG.78038.2"; exon_number "32";
chr17	StringTie	exon	50195047	50195100	1000	-	.	gene_id "MSTRG.78038"; transcript_id "MSTRG.78038.2"; exon_number "33";
chr17	StringTie	exon	50195232	50195330	1000	-	.	gene_id "MSTRG.78038"; transcript_id "MSTRG.78038.2"; exon_number "34";
chr17	StringTie	exon	50195434	50195478	1000	-	.	gene_id "MSTRG.78038"; transcript_id "MSTRG.78038.2"; exon_number "35";
chr17	StringTie	exon	50195567	50195665	1000	-	.	gene_id "MSTRG.78038"; transcript_id "MSTRG.78038.2"; exon_number "36";
chr17	StringTie	exon	50195923	50195976	1000	-	.	gene_id "MSTRG.78038"; transcript_id "MSTRG.78038.2"; exon_number "37";
chr17	StringTie	exon	50196155	50196199	1000	-	.	gene_id "MSTRG.78038"; transcript_id "MSTRG.78038.2"; exon_number "38";
chr17	StringTie	exon	50196314	50196367	1000	-	.	gene_id "MSTRG.78038"; transcript_id "MSTRG.78038.2"; exon_number "39";
chr17	StringTie	exon	50196484	50196528	1000	-	.	gene_id "MSTRG.78038"; transcript_id "MSTRG.78038.2"; exon_number "40";
chr17	StringTie	exon	50196617	50196670	1000	-	.	gene_id "MSTRG.78038"; transcript_id "MSTRG.78038.2"; exon_number "41";
chr17	StringTie	exon	50197010	50197063	1000	-	.	gene_id "MSTRG.78038"; transcript_id "MSTRG.78038.2"; exon_number "42";
chr17	StringTie	exon	50197180	50197233	1000	-	.	gene_id "MSTRG.78038"; transcript_id "MSTRG.78038.2"; exon_number "43";
chr17	StringTie	exon	50197732	50197785	1000	-	.	gene_id "MSTRG.78038"; transcript_id "MSTRG.78038.2"; exon_number "44";
chr17	StringTie	exon	50197949	50198002	1000	-	.	gene_id "MSTRG.78038"; transcript_id "MSTRG.78038.2"; exon_number "45";
chr17	StringTie	exon	50198161	50198205	1000	-	.	gene_id "MSTRG.78038"; transcript_id "MSTRG.78038.2"; exon_number "46";
chr17	StringTie	exon	50198433	50198504	1000	-	.	gene_id "MSTRG.78038"; transcript_id "MSTRG.78038.2"; exon_number "47";
chr17	StringTie	exon	50199226	50199327	1000	-	.	gene_id "MSTRG.78038"; transcript_id "MSTRG.78038.2"; exon_number "48";
chr17	StringTie	exon	50199418	50199453	1000	-	.	gene_id "MSTRG.78038"; transcript_id "MSTRG.78038.2"; exon_number "49";
chr17	StringTie	exon	50199556	50199590	1000	-	.	gene_id "MSTRG.78038"; transcript_id "MSTRG.78038.2"; exon_number "50";
chr17	StringTie	exon	50199753	50199947	1000	-	.	gene_id "MSTRG.78038"; transcript_id "MSTRG.78038.2"; exon_number "51";
chr17	StringTie	exon	50201411	50201718	1000	-	.	gene_id "MSTRG.78038"; transcript_id "MSTRG.78038.2"; exon_number "52";
chr17	StringTie	transcript	50183306	50201724	1000	-	.	gene_id "MSTRG.78038"; transcript_id "MSTRG.78038.20";
chr17	StringTie	exon	50183306	50185648	1000	-	.	gene_id "MSTRG.78038"; transcript_id "MSTRG.78038.20"; exon_number "1";
chr17	StringTie	exon	50185778	50186020	1000	-	.	gene_id "MSTRG.78038"; transcript_id "MSTRG.78038.20"; exon_number "2";
chr17	StringTie	exon	50186317	50186507	1000	-	.	gene_id "MSTRG.78038"; transcript_id "MSTRG.78038.20"; exon_number "3";
chr17	StringTie	exon	50186640	50186922	1000	-	.	gene_id "MSTRG.78038"; transcript_id "MSTRG.78038.20"; exon_number "4";
chr17	StringTie	exon	50187015	50187122	1000	-	.	gene_id "MSTRG.78038"; transcript_id "MSTRG.78038.20"; exon_number "5";
chr17	StringTie	exon	50187484	50187537	1000	-	.	gene_id "MSTRG.78038"; transcript_id "MSTRG.78038.20"; exon_number "6";
chr17	StringTie	exon	50187876	50187983	1000	-	.	gene_id "MSTRG.78038"; transcript_id "MSTRG.78038.20"; exon_number "7";
chr17	StringTie	exon	50188096	50188149	1000	-	.	gene_id "MSTRG.78038"; transcript_id "MSTRG.78038.20"; exon_number "8";
chr17	StringTie	exon	50188530	50188637	1000	-	.	gene_id "MSTRG.78038"; transcript_id "MSTRG.78038.20"; exon_number "9";
chr17	StringTie	exon	50188742	50188795	1000	-	.	gene_id "MSTRG.78038"; transcript_id "MSTRG.78038.20"; exon_number "10";
chr17	StringTie	exon	50188903	50189010	1000	-	.	gene_id "MSTRG.78038"; transcript_id "MSTRG.78038.20"; exon_number "11";
chr17	StringTie	exon	50189168	50189275	1000	-	.	gene_id "MSTRG.78038"; transcript_id "MSTRG.78038.20"; exon_number "12";
chr17	StringTie	exon	50189377	50189483	1000	-	.	gene_id "MSTRG.78038"; transcript_id "MSTRG.78038.20"; exon_number "13";
chr17	StringTie	exon	50189867	50189912	1000	-	.	gene_id "MSTRG.78038"; transcript_id "MSTRG.78038.20"; exon_number "14";
chr17	StringTie	exon	50190001	50190108	1000	-	.	gene_id "MSTRG.78038"; transcript_id "MSTRG.78038.20"; exon_number "15";
chr17	StringTie	exon	50190327	50190380	1000	-	.	gene_id "MSTRG.78038"; transcript_id "MSTRG.78038.20"; exon_number "16";
chr17	StringTie	exon	50190543	50190596	1000	-	.	gene_id "MSTRG.78038"; transcript_id "MSTRG.78038.20"; exon_number "17";
chr17	StringTie	exon	50190817	50190924	1000	-	.	gene_id "MSTRG.78038"; transcript_id "MSTRG.78038.20"; exon_number "18";
chr17	StringTie	exon	50191383	50191490	1000	-	.	gene_id "MSTRG.78038"; transcript_id "MSTRG.78038.20"; exon_number "19";
chr17	StringTie	exon	50195923	50195976	1000	-	.	gene_id "MSTRG.78038"; transcript_id "MSTRG.78038.20"; exon_number "20";
chr17	StringTie	exon	50196155	50196199	1000	-	.	gene_id "MSTRG.78038"; transcript_id "MSTRG.78038.20"; exon_number "21";
chr17	StringTie	exon	50196314	50196367	1000	-	.	gene_id "MSTRG.78038"; transcript_id "MSTRG.78038.20"; exon_number "22";
chr17	StringTie	exon	50196484	50196528	1000	-	.	gene_id "MSTRG.78038"; transcript_id "MSTRG.78038.20"; exon_number "23";
chr17	StringTie	exon	50196617	50196670	1000	-	.	gene_id "MSTRG.78038"; transcript_id "MSTRG.78038.20"; exon_number "24";
chr17	StringTie	exon	50197010	50197063	1000	-	.	gene_id "MSTRG.78038"; transcript_id "MSTRG.78038.20"; exon_number "25";
chr17	StringTie	exon	50197180	50197233	1000	-	.	gene_id "MSTRG.78038"; transcript_id "MSTRG.78038.20"; exon_number "26";
chr17	StringTie	exon	50197732	50197785	1000	-	.	gene_id "MSTRG.78038"; transcript_id "MSTRG.78038.20"; exon_number "27";
chr17	StringTie	exon	50197949	50198002	1000	-	.	gene_id "MSTRG.78038"; transcript_id "MSTRG.78038.20"; exon_number "28";
chr17	StringTie	exon	50198161	50198205	1000	-	.	gene_id "MSTRG.78038"; transcript_id "MSTRG.78038.20"; exon_number "29";
chr17	StringTie	exon	50198433	50198504	1000	-	.	gene_id "MSTRG.78038"; transcript_id "MSTRG.78038.20"; exon_number "30";
chr17	StringTie	exon	50199226	50199327	1000	-	.	gene_id "MSTRG.78038"; transcript_id "MSTRG.78038.20"; exon_number "31";
chr17	StringTie	exon	50199418	50199453	1000	-	.	gene_id "MSTRG.78038"; transcript_id "MSTRG.78038.20"; exon_number "32";
chr17	StringTie	exon	50199556	50199590	1000	-	.	gene_id "MSTRG.78038"; transcript_id "MSTRG.78038.20"; exon_number "33";
chr17	StringTie	exon	50199753	50199947	1000	-	.	gene_id "MSTRG.78038"; transcript_id "MSTRG.78038.20"; exon_number "34";
chr17	StringTie	exon	50201411	50201724	1000	-	.	gene_id "MSTRG.78038"; transcript_id "MSTRG.78038.20"; exon_number "35";
chr17	StringTie	transcript	50183306	50201726	1000	-	.	gene_id "MSTRG.78038"; transcript_id "MSTRG.78038.21";
chr17	StringTie	exon	50183306	50185648	1000	-	.	gene_id "MSTRG.78038"; transcript_id "MSTRG.78038.21"; exon_number "1";
chr17	StringTie	exon	50185778	50186020	1000	-	.	gene_id "MSTRG.78038"; transcript_id "MSTRG.78038.21"; exon_number "2";
chr17	StringTie	exon	50186317	50186507	1000	-	.	gene_id "MSTRG.78038"; transcript_id "MSTRG.78038.21"; exon_number "3";
chr17	StringTie	exon	50186640	50186922	1000	-	.	gene_id "MSTRG.78038"; transcript_id "MSTRG.78038.21"; exon_number "4";
chr17	StringTie	exon	50187015	50187122	1000	-	.	gene_id "MSTRG.78038"; transcript_id "MSTRG.78038.21"; exon_number "5";
chr17	StringTie	exon	50187484	50187537	1000	-	.	gene_id "MSTRG.78038"; transcript_id "MSTRG.78038.21"; exon_number "6";
chr17	StringTie	exon	50187876	50187983	1000	-	.	gene_id "MSTRG.78038"; transcript_id "MSTRG.78038.21"; exon_number "7";
chr17	StringTie	exon	50188096	50188149	1000	-	.	gene_id "MSTRG.78038"; transcript_id "MSTRG.78038.21"; exon_number "8";
chr17	StringTie	exon	50188530	50188637	1000	-	.	gene_id "MSTRG.78038"; transcript_id "MSTRG.78038.21"; exon_number "9";
chr17	StringTie	exon	50188742	50188795	1000	-	.	gene_id "MSTRG.78038"; transcript_id "MSTRG.78038.21"; exon_number "10";
chr17	StringTie	exon	50188903	50189010	1000	-	.	gene_id "MSTRG.78038"; transcript_id "MSTRG.78038.21"; exon_number "11";
chr17	StringTie	exon	50189679	50189732	1000	-	.	gene_id "MSTRG.78038"; transcript_id "MSTRG.78038.21"; exon_number "12";
chr17	StringTie	exon	50189859	50189912	1000	-	.	gene_id "MSTRG.78038"; transcript_id "MSTRG.78038.21"; exon_number "13";
chr17	StringTie	exon	50190001	50190108	1000	-	.	gene_id "MSTRG.78038"; transcript_id "MSTRG.78038.21"; exon_number "14";
chr17	StringTie	exon	50194130	50194183	1000	-	.	gene_id "MSTRG.78038"; transcript_id "MSTRG.78038.21"; exon_number "15";
chr17	StringTie	exon	50194349	50194447	1000	-	.	gene_id "MSTRG.78038"; transcript_id "MSTRG.78038.21"; exon_number "16";
chr17	StringTie	exon	50194573	50194626	1000	-	.	gene_id "MSTRG.78038"; transcript_id "MSTRG.78038.21"; exon_number "17";
chr17	StringTie	exon	50194721	50194828	1000	-	.	gene_id "MSTRG.78038"; transcript_id "MSTRG.78038.21"; exon_number "18";
chr17	StringTie	exon	50195047	50195100	1000	-	.	gene_id "MSTRG.78038"; transcript_id "MSTRG.78038.21"; exon_number "19";
chr17	StringTie	exon	50195232	50195330	1000	-	.	gene_id "MSTRG.78038"; transcript_id "MSTRG.78038.21"; exon_number "20";
chr17	StringTie	exon	50195434	50195478	1000	-	.	gene_id "MSTRG.78038"; transcript_id "MSTRG.78038.21"; exon_number "21";
chr17	StringTie	exon	50195567	50195665	1000	-	.	gene_id "MSTRG.78038"; transcript_id "MSTRG.78038.21"; exon_number "22";
chr17	StringTie	exon	50195923	50195976	1000	-	.	gene_id "MSTRG.78038"; transcript_id "MSTRG.78038.21"; exon_number "23";
chr17	StringTie	exon	50196155	50196199	1000	-	.	gene_id "MSTRG.78038"; transcript_id "MSTRG.78038.21"; exon_number "24";
chr17	StringTie	exon	50196314	50196367	1000	-	.	gene_id "MSTRG.78038"; transcript_id "MSTRG.78038.21"; exon_number "25";
chr17	StringTie	exon	50196484	50196528	1000	-	.	gene_id "MSTRG.78038"; transcript_id "MSTRG.78038.21"; exon_number "26";
chr17	StringTie	exon	50196617	50196670	1000	-	.	gene_id "MSTRG.78038"; transcript_id "MSTRG.78038.21"; exon_number "27";
chr17	StringTie	exon	50197010	50197063	1000	-	.	gene_id "MSTRG.78038"; transcript_id "MSTRG.78038.21"; exon_number "28";
chr17	StringTie	exon	50197180	50197233	1000	-	.	gene_id "MSTRG.78038"; transcript_id "MSTRG.78038.21"; exon_number "29";
chr17	StringTie	exon	50197732	50197785	1000	-	.	gene_id "MSTRG.78038"; transcript_id "MSTRG.78038.21"; exon_number "30";
chr17	StringTie	exon	50197949	50198002	1000	-	.	gene_id "MSTRG.78038"; transcript_id "MSTRG.78038.21"; exon_number "31";
chr17	StringTie	exon	50198161	50198205	1000	-	.	gene_id "MSTRG.78038"; transcript_id "MSTRG.78038.21"; exon_number "32";
chr17	StringTie	exon	50198433	50198504	1000	-	.	gene_id "MSTRG.78038"; transcript_id "MSTRG.78038.21"; exon_number "33";
chr17	StringTie	exon	50199226	50199327	1000	-	.	gene_id "MSTRG.78038"; transcript_id "MSTRG.78038.21"; exon_number "34";
chr17	StringTie	exon	50199418	50199453	1000	-	.	gene_id "MSTRG.78038"; transcript_id "MSTRG.78038.21"; exon_number "35";
chr17	StringTie	exon	50199556	50199590	1000	-	.	gene_id "MSTRG.78038"; transcript_id "MSTRG.78038.21"; exon_number "36";
chr17	StringTie	exon	50199753	50199947	1000	-	.	gene_id "MSTRG.78038"; transcript_id "MSTRG.78038.21"; exon_number "37";
chr17	StringTie	exon	50201411	50201726	1000	-	.	gene_id "MSTRG.78038"; transcript_id "MSTRG.78038.21"; exon_number "38";
chr17	StringTie	transcript	50183306	50201628	1000	-	.	gene_id "MSTRG.78038"; transcript_id "MSTRG.78038.22";
chr17	StringTie	exon	50183306	50185648	1000	-	.	gene_id "MSTRG.78038"; transcript_id "MSTRG.78038.22"; exon_number "1";
chr17	StringTie	exon	50185778	50186020	1000	-	.	gene_id "MSTRG.78038"; transcript_id "MSTRG.78038.22"; exon_number "2";
chr17	StringTie	exon	50186317	50186507	1000	-	.	gene_id "MSTRG.78038"; transcript_id "MSTRG.78038.22"; exon_number "3";
chr17	StringTie	exon	50186640	50186922	1000	-	.	gene_id "MSTRG.78038"; transcript_id "MSTRG.78038.22"; exon_number "4";
chr17	StringTie	exon	50187015	50187122	1000	-	.	gene_id "MSTRG.78038"; transcript_id "MSTRG.78038.22"; exon_number "5";
chr17	StringTie	exon	50187484	50187537	1000	-	.	gene_id "MSTRG.78038"; transcript_id "MSTRG.78038.22"; exon_number "6";
chr17	StringTie	exon	50187876	50187983	1000	-	.	gene_id "MSTRG.78038"; transcript_id "MSTRG.78038.22"; exon_number "7";
chr17	StringTie	exon	50188096	50188149	1000	-	.	gene_id "MSTRG.78038"; transcript_id "MSTRG.78038.22"; exon_number "8";
chr17	StringTie	exon	50188530	50188637	1000	-	.	gene_id "MSTRG.78038"; transcript_id "MSTRG.78038.22"; exon_number "9";
chr17	StringTie	exon	50188742	50188795	1000	-	.	gene_id "MSTRG.78038"; transcript_id "MSTRG.78038.22"; exon_number "10";
chr17	StringTie	exon	50188903	50189010	1000	-	.	gene_id "MSTRG.78038"; transcript_id "MSTRG.78038.22"; exon_number "11";
chr17	StringTie	exon	50189168	50189275	1000	-	.	gene_id "MSTRG.78038"; transcript_id "MSTRG.78038.22"; exon_number "12";
chr17	StringTie	exon	50189377	50189538	1000	-	.	gene_id "MSTRG.78038"; transcript_id "MSTRG.78038.22"; exon_number "13";
chr17	StringTie	exon	50189679	50189732	1000	-	.	gene_id "MSTRG.78038"; transcript_id "MSTRG.78038.22"; exon_number "14";
chr17	StringTie	exon	50189859	50189912	1000	-	.	gene_id "MSTRG.78038"; transcript_id "MSTRG.78038.22"; exon_number "15";
chr17	StringTie	exon	50190001	50190108	1000	-	.	gene_id "MSTRG.78038"; transcript_id "MSTRG.78038.22"; exon_number "16";
chr17	StringTie	exon	50190327	50190380	1000	-	.	gene_id "MSTRG.78038"; transcript_id "MSTRG.78038.22"; exon_number "17";
chr17	StringTie	exon	50190543	50190596	1000	-	.	gene_id "MSTRG.78038"; transcript_id "MSTRG.78038.22"; exon_number "18";
chr17	StringTie	exon	50190817	50190924	1000	-	.	gene_id "MSTRG.78038"; transcript_id "MSTRG.78038.22"; exon_number "19";
chr17	StringTie	exon	50191383	50191490	1000	-	.	gene_id "MSTRG.78038"; transcript_id "MSTRG.78038.22"; exon_number "20";
chr17	StringTie	exon	50191788	50191886	1000	-	.	gene_id "MSTRG.78038"; transcript_id "MSTRG.78038.22"; exon_number "21";
chr17	StringTie	exon	50191980	50192024	1000	-	.	gene_id "MSTRG.78038"; transcript_id "MSTRG.78038.22"; exon_number "22";
chr17	StringTie	exon	50192475	50192528	1000	-	.	gene_id "MSTRG.78038"; transcript_id "MSTRG.78038.22"; exon_number "23";
chr17	StringTie	exon	50192640	50192693	1000	-	.	gene_id "MSTRG.78038"; transcript_id "MSTRG.78038.22"; exon_number "24";
chr17	StringTie	exon	50194130	50194183	1000	-	.	gene_id "MSTRG.78038"; transcript_id "MSTRG.78038.22"; exon_number "25";
chr17	StringTie	exon	50194349	50194447	1000	-	.	gene_id "MSTRG.78038"; transcript_id "MSTRG.78038.22"; exon_number "26";
chr17	StringTie	exon	50194573	50194626	1000	-	.	gene_id "MSTRG.78038"; transcript_id "MSTRG.78038.22"; exon_number "27";
chr17	StringTie	exon	50194721	50194828	1000	-	.	gene_id "MSTRG.78038"; transcript_id "MSTRG.78038.22"; exon_number "28";
chr17	StringTie	exon	50195047	50195100	1000	-	.	gene_id "MSTRG.78038"; transcript_id "MSTRG.78038.22"; exon_number "29";
chr17	StringTie	exon	50195232	50195330	1000	-	.	gene_id "MSTRG.78038"; transcript_id "MSTRG.78038.22"; exon_number "30";
chr17	StringTie	exon	50195434	50195478	1000	-	.	gene_id "MSTRG.78038"; transcript_id "MSTRG.78038.22"; exon_number "31";
chr17	StringTie	exon	50195567	50195665	1000	-	.	gene_id "MSTRG.78038"; transcript_id "MSTRG.78038.22"; exon_number "32";
chr17	StringTie	exon	50195923	50195976	1000	-	.	gene_id "MSTRG.78038"; transcript_id "MSTRG.78038.22"; exon_number "33";
chr17	StringTie	exon	50196155	50196199	1000	-	.	gene_id "MSTRG.78038"; transcript_id "MSTRG.78038.22"; exon_number "34";
chr17	StringTie	exon	50196314	50196367	1000	-	.	gene_id "MSTRG.78038"; transcript_id "MSTRG.78038.22"; exon_number "35";
chr17	StringTie	exon	50196484	50196528	1000	-	.	gene_id "MSTRG.78038"; transcript_id "MSTRG.78038.22"; exon_number "36";
chr17	StringTie	exon	50196617	50196670	1000	-	.	gene_id "MSTRG.78038"; transcript_id "MSTRG.78038.22"; exon_number "37";
chr17	StringTie	exon	50197010	50197063	1000	-	.	gene_id "MSTRG.78038"; transcript_id "MSTRG.78038.22"; exon_number "38";
chr17	StringTie	exon	50197180	50197233	1000	-	.	gene_id "MSTRG.78038"; transcript_id "MSTRG.78038.22"; exon_number "39";
chr17	StringTie	exon	50197732	50197785	1000	-	.	gene_id "MSTRG.78038"; transcript_id "MSTRG.78038.22"; exon_number "40";
chr17	StringTie	exon	50197949	50198002	1000	-	.	gene_id "MSTRG.78038"; transcript_id "MSTRG.78038.22"; exon_number "41";
chr17	StringTie	exon	50198161	50198205	1000	-	.	gene_id "MSTRG.78038"; transcript_id "MSTRG.78038.22"; exon_number "42";
chr17	StringTie	exon	50198433	50198504	1000	-	.	gene_id "MSTRG.78038"; transcript_id "MSTRG.78038.22"; exon_number "43";
chr17	StringTie	exon	50199226	50199327	1000	-	.	gene_id "MSTRG.78038"; transcript_id "MSTRG.78038.22"; exon_number "44";
chr17	StringTie	exon	50199418	50199453	1000	-	.	gene_id "MSTRG.78038"; transcript_id "MSTRG.78038.22"; exon_number "45";
chr17	StringTie	exon	50199556	50199590	1000	-	.	gene_id "MSTRG.78038"; transcript_id "MSTRG.78038.22"; exon_number "46";
chr17	StringTie	exon	50199753	50199947	1000	-	.	gene_id "MSTRG.78038"; transcript_id "MSTRG.78038.22"; exon_number "47";
chr17	StringTie	exon	50201411	50201628	1000	-	.	gene_id "MSTRG.78038"; transcript_id "MSTRG.78038.22"; exon_number "48";
chr17	StringTie	transcript	50183306	50201738	1000	-	.	gene_id "MSTRG.78038"; transcript_id "MSTRG.78038.23";
chr17	StringTie	exon	50183306	50185648	1000	-	.	gene_id "MSTRG.78038"; transcript_id "MSTRG.78038.23"; exon_number "1";
chr17	StringTie	exon	50185778	50186020	1000	-	.	gene_id "MSTRG.78038"; transcript_id "MSTRG.78038.23"; exon_number "2";
chr17	StringTie	exon	50186317	50186507	1000	-	.	gene_id "MSTRG.78038"; transcript_id "MSTRG.78038.23"; exon_number "3";
chr17	StringTie	exon	50186640	50186922	1000	-	.	gene_id "MSTRG.78038"; transcript_id "MSTRG.78038.23"; exon_number "4";
chr17	StringTie	exon	50187015	50187122	1000	-	.	gene_id "MSTRG.78038"; transcript_id "MSTRG.78038.23"; exon_number "5";
chr17	StringTie	exon	50187484	50187537	1000	-	.	gene_id "MSTRG.78038"; transcript_id "MSTRG.78038.23"; exon_number "6";
chr17	StringTie	exon	50187876	50187983	1000	-	.	gene_id "MSTRG.78038"; transcript_id "MSTRG.78038.23"; exon_number "7";
chr17	StringTie	exon	50188096	50188149	1000	-	.	gene_id "MSTRG.78038"; transcript_id "MSTRG.78038.23"; exon_number "8";
chr17	StringTie	exon	50188538	50188637	1000	-	.	gene_id "MSTRG.78038"; transcript_id "MSTRG.78038.23"; exon_number "9";
chr17	StringTie	exon	50188742	50188795	1000	-	.	gene_id "MSTRG.78038"; transcript_id "MSTRG.78038.23"; exon_number "10";
chr17	StringTie	exon	50188903	50189010	1000	-	.	gene_id "MSTRG.78038"; transcript_id "MSTRG.78038.23"; exon_number "11";
chr17	StringTie	exon	50189168	50189275	1000	-	.	gene_id "MSTRG.78038"; transcript_id "MSTRG.78038.23"; exon_number "12";
chr17	StringTie	exon	50189377	50189402	1000	-	.	gene_id "MSTRG.78038"; transcript_id "MSTRG.78038.23"; exon_number "13";
chr17	StringTie	exon	50189430	50189538	1000	-	.	gene_id "MSTRG.78038"; transcript_id "MSTRG.78038.23"; exon_number "14";
chr17	StringTie	exon	50189679	50189732	1000	-	.	gene_id "MSTRG.78038"; transcript_id "MSTRG.78038.23"; exon_number "15";
chr17	StringTie	exon	50189859	50189912	1000	-	.	gene_id "MSTRG.78038"; transcript_id "MSTRG.78038.23"; exon_number "16";
chr17	StringTie	exon	50190001	50190053	1000	-	.	gene_id "MSTRG.78038"; transcript_id "MSTRG.78038.23"; exon_number "17";
chr17	StringTie	exon	50190081	50190108	1000	-	.	gene_id "MSTRG.78038"; transcript_id "MSTRG.78038.23"; exon_number "18";
chr17	StringTie	exon	50190327	50190380	1000	-	.	gene_id "MSTRG.78038"; transcript_id "MSTRG.78038.23"; exon_number "19";
chr17	StringTie	exon	50190543	50190596	1000	-	.	gene_id "MSTRG.78038"; transcript_id "MSTRG.78038.23"; exon_number "20";
chr17	StringTie	exon	50190817	50190924	1000	-	.	gene_id "MSTRG.78038"; transcript_id "MSTRG.78038.23"; exon_number "21";
chr17	StringTie	exon	50191383	50191490	1000	-	.	gene_id "MSTRG.78038"; transcript_id "MSTRG.78038.23"; exon_number "22";
chr17	StringTie	exon	50191788	50191886	1000	-	.	gene_id "MSTRG.78038"; transcript_id "MSTRG.78038.23"; exon_number "23";
chr17	StringTie	exon	50191980	50192024	1000	-	.	gene_id "MSTRG.78038"; transcript_id "MSTRG.78038.23"; exon_number "24";
chr17	StringTie	exon	50192475	50192528	1000	-	.	gene_id "MSTRG.78038"; transcript_id "MSTRG.78038.23"; exon_number "25";
chr17	StringTie	exon	50192640	50192693	1000	-	.	gene_id "MSTRG.78038"; transcript_id "MSTRG.78038.23"; exon_number "26";
chr17	StringTie	exon	50192797	50192850	1000	-	.	gene_id "MSTRG.78038"; transcript_id "MSTRG.78038.23"; exon_number "27";
chr17	StringTie	exon	50192994	50193047	1000	-	.	gene_id "MSTRG.78038"; transcript_id "MSTRG.78038.23"; exon_number "28";
chr17	StringTie	exon	50193943	50194041	1000	-	.	gene_id "MSTRG.78038"; transcript_id "MSTRG.78038.23"; exon_number "29";
chr17	StringTie	exon	50194130	50194183	1000	-	.	gene_id "MSTRG.78038"; transcript_id "MSTRG.78038.23"; exon_number "30";
chr17	StringTie	exon	50194349	50194447	1000	-	.	gene_id "MSTRG.78038"; transcript_id "MSTRG.78038.23"; exon_number "31";
chr17	StringTie	exon	50194573	50194626	1000	-	.	gene_id "MSTRG.78038"; transcript_id "MSTRG.78038.23"; exon_number "32";
chr17	StringTie	exon	50194721	50194828	1000	-	.	gene_id "MSTRG.78038"; transcript_id "MSTRG.78038.23"; exon_number "33";
chr17	StringTie	exon	50195047	50195100	1000	-	.	gene_id "MSTRG.78038"; transcript_id "MSTRG.78038.23"; exon_number "34";
chr17	StringTie	exon	50195232	50195330	1000	-	.	gene_id "MSTRG.78038"; transcript_id "MSTRG.78038.23"; exon_number "35";
chr17	StringTie	exon	50195434	50195478	1000	-	.	gene_id "MSTRG.78038"; transcript_id "MSTRG.78038.23"; exon_number "36";
chr17	StringTie	exon	50195567	50195665	1000	-	.	gene_id "MSTRG.78038"; transcript_id "MSTRG.78038.23"; exon_number "37";
chr17	StringTie	exon	50195923	50195976	1000	-	.	gene_id "MSTRG.78038"; transcript_id "MSTRG.78038.23"; exon_number "38";
chr17	StringTie	exon	50196155	50196199	1000	-	.	gene_id "MSTRG.78038"; transcript_id "MSTRG.78038.23"; exon_number "39";
chr17	StringTie	exon	50196314	50196367	1000	-	.	gene_id "MSTRG.78038"; transcript_id "MSTRG.78038.23"; exon_number "40";
chr17	StringTie	exon	50196484	50196528	1000	-	.	gene_id "MSTRG.78038"; transcript_id "MSTRG.78038.23"; exon_number "41";
chr17	StringTie	exon	50196617	50196670	1000	-	.	gene_id "MSTRG.78038"; transcript_id "MSTRG.78038.23"; exon_number "42";
chr17	StringTie	exon	50197010	50197063	1000	-	.	gene_id "MSTRG.78038"; transcript_id "MSTRG.78038.23"; exon_number "43";
chr17	StringTie	exon	50197180	50197233	1000	-	.	gene_id "MSTRG.78038"; transcript_id "MSTRG.78038.23"; exon_number "44";
chr17	StringTie	exon	50197732	50197785	1000	-	.	gene_id "MSTRG.78038"; transcript_id "MSTRG.78038.23"; exon_number "45";
chr17	StringTie	exon	50197949	50198002	1000	-	.	gene_id "MSTRG.78038"; transcript_id "MSTRG.78038.23"; exon_number "46";
chr17	StringTie	exon	50198161	50198205	1000	-	.	gene_id "MSTRG.78038"; transcript_id "MSTRG.78038.23"; exon_number "47";
chr17	StringTie	exon	50198433	50198504	1000	-	.	gene_id "MSTRG.78038"; transcript_id "MSTRG.78038.23"; exon_number "48";
chr17	StringTie	exon	50199226	50199327	1000	-	.	gene_id "MSTRG.78038"; transcript_id "MSTRG.78038.23"; exon_number "49";
chr17	StringTie	exon	50199418	50199453	1000	-	.	gene_id "MSTRG.78038"; transcript_id "MSTRG.78038.23"; exon_number "50";
chr17	StringTie	exon	50199556	50199590	1000	-	.	gene_id "MSTRG.78038"; transcript_id "MSTRG.78038.23"; exon_number "51";
chr17	StringTie	exon	50199753	50199947	1000	-	.	gene_id "MSTRG.78038"; transcript_id "MSTRG.78038.23"; exon_number "52";
chr17	StringTie	exon	50201411	50201738	1000	-	.	gene_id "MSTRG.78038"; transcript_id "MSTRG.78038.23"; exon_number "53";
chr17	StringTie	transcript	50183311	50201720	1000	-	.	gene_id "MSTRG.78038"; transcript_id "MSTRG.78038.24";
chr17	StringTie	exon	50183311	50184548	1000	-	.	gene_id "MSTRG.78038"; transcript_id "MSTRG.78038.24"; exon_number "1";
chr17	StringTie	exon	50184825	50185648	1000	-	.	gene_id "MSTRG.78038"; transcript_id "MSTRG.78038.24"; exon_number "2";
chr17	StringTie	exon	50185778	50186020	1000	-	.	gene_id "MSTRG.78038"; transcript_id "MSTRG.78038.24"; exon_number "3";
chr17	StringTie	exon	50186317	50186507	1000	-	.	gene_id "MSTRG.78038"; transcript_id "MSTRG.78038.24"; exon_number "4";
chr17	StringTie	exon	50186640	50186922	1000	-	.	gene_id "MSTRG.78038"; transcript_id "MSTRG.78038.24"; exon_number "5";
chr17	StringTie	exon	50187015	50187122	1000	-	.	gene_id "MSTRG.78038"; transcript_id "MSTRG.78038.24"; exon_number "6";
chr17	StringTie	exon	50187484	50187537	1000	-	.	gene_id "MSTRG.78038"; transcript_id "MSTRG.78038.24"; exon_number "7";
chr17	StringTie	exon	50187876	50187983	1000	-	.	gene_id "MSTRG.78038"; transcript_id "MSTRG.78038.24"; exon_number "8";
chr17	StringTie	exon	50188096	50188149	1000	-	.	gene_id "MSTRG.78038"; transcript_id "MSTRG.78038.24"; exon_number "9";
chr17	StringTie	exon	50188530	50188637	1000	-	.	gene_id "MSTRG.78038"; transcript_id "MSTRG.78038.24"; exon_number "10";
chr17	StringTie	exon	50188742	50188795	1000	-	.	gene_id "MSTRG.78038"; transcript_id "MSTRG.78038.24"; exon_number "11";
chr17	StringTie	exon	50188903	50189010	1000	-	.	gene_id "MSTRG.78038"; transcript_id "MSTRG.78038.24"; exon_number "12";
chr17	StringTie	exon	50189168	50189275	1000	-	.	gene_id "MSTRG.78038"; transcript_id "MSTRG.78038.24"; exon_number "13";
chr17	StringTie	exon	50189377	50189538	1000	-	.	gene_id "MSTRG.78038"; transcript_id "MSTRG.78038.24"; exon_number "14";
chr17	StringTie	exon	50189679	50189732	1000	-	.	gene_id "MSTRG.78038"; transcript_id "MSTRG.78038.24"; exon_number "15";
chr17	StringTie	exon	50189859	50189912	1000	-	.	gene_id "MSTRG.78038"; transcript_id "MSTRG.78038.24"; exon_number "16";
chr17	StringTie	exon	50190001	50190108	1000	-	.	gene_id "MSTRG.78038"; transcript_id "MSTRG.78038.24"; exon_number "17";
chr17	StringTie	exon	50190327	50190380	1000	-	.	gene_id "MSTRG.78038"; transcript_id "MSTRG.78038.24"; exon_number "18";
chr17	StringTie	exon	50190543	50190596	1000	-	.	gene_id "MSTRG.78038"; transcript_id "MSTRG.78038.24"; exon_number "19";
chr17	StringTie	exon	50190817	50190924	1000	-	.	gene_id "MSTRG.78038"; transcript_id "MSTRG.78038.24"; exon_number "20";
chr17	StringTie	exon	50191383	50191490	1000	-	.	gene_id "MSTRG.78038"; transcript_id "MSTRG.78038.24"; exon_number "21";
chr17	StringTie	exon	50191788	50191886	1000	-	.	gene_id "MSTRG.78038"; transcript_id "MSTRG.78038.24"; exon_number "22";
chr17	StringTie	exon	50191980	50192024	1000	-	.	gene_id "MSTRG.78038"; transcript_id "MSTRG.78038.24"; exon_number "23";
chr17	StringTie	exon	50192475	50192528	1000	-	.	gene_id "MSTRG.78038"; transcript_id "MSTRG.78038.24"; exon_number "24";
chr17	StringTie	exon	50192640	50192693	1000	-	.	gene_id "MSTRG.78038"; transcript_id "MSTRG.78038.24"; exon_number "25";
chr17	StringTie	exon	50192797	50192850	1000	-	.	gene_id "MSTRG.78038"; transcript_id "MSTRG.78038.24"; exon_number "26";
chr17	StringTie	exon	50192994	50193047	1000	-	.	gene_id "MSTRG.78038"; transcript_id "MSTRG.78038.24"; exon_number "27";
chr17	StringTie	exon	50193943	50194041	1000	-	.	gene_id "MSTRG.78038"; transcript_id "MSTRG.78038.24"; exon_number "28";
chr17	StringTie	exon	50194130	50194183	1000	-	.	gene_id "MSTRG.78038"; transcript_id "MSTRG.78038.24"; exon_number "29";
chr17	StringTie	exon	50194349	50194447	1000	-	.	gene_id "MSTRG.78038"; transcript_id "MSTRG.78038.24"; exon_number "30";
chr17	StringTie	exon	50194573	50194626	1000	-	.	gene_id "MSTRG.78038"; transcript_id "MSTRG.78038.24"; exon_number "31";
chr17	StringTie	exon	50194721	50194828	1000	-	.	gene_id "MSTRG.78038"; transcript_id "MSTRG.78038.24"; exon_number "32";
chr17	StringTie	exon	50195047	50195100	1000	-	.	gene_id "MSTRG.78038"; transcript_id "MSTRG.78038.24"; exon_number "33";
chr17	StringTie	exon	50195232	50195330	1000	-	.	gene_id "MSTRG.78038"; transcript_id "MSTRG.78038.24"; exon_number "34";
chr17	StringTie	exon	50195434	50195478	1000	-	.	gene_id "MSTRG.78038"; transcript_id "MSTRG.78038.24"; exon_number "35";
chr17	StringTie	exon	50195567	50195665	1000	-	.	gene_id "MSTRG.78038"; transcript_id "MSTRG.78038.24"; exon_number "36";
chr17	StringTie	exon	50195923	50195976	1000	-	.	gene_id "MSTRG.78038"; transcript_id "MSTRG.78038.24"; exon_number "37";
chr17	StringTie	exon	50196155	50196199	1000	-	.	gene_id "MSTRG.78038"; transcript_id "MSTRG.78038.24"; exon_number "38";
chr17	StringTie	exon	50196314	50196367	1000	-	.	gene_id "MSTRG.78038"; transcript_id "MSTRG.78038.24"; exon_number "39";
chr17	StringTie	exon	50196484	50196528	1000	-	.	gene_id "MSTRG.78038"; transcript_id "MSTRG.78038.24"; exon_number "40";
chr17	StringTie	exon	50196617	50196670	1000	-	.	gene_id "MSTRG.78038"; transcript_id "MSTRG.78038.24"; exon_number "41";
chr17	StringTie	exon	50197010	50197063	1000	-	.	gene_id "MSTRG.78038"; transcript_id "MSTRG.78038.24"; exon_number "42";
chr17	StringTie	exon	50197180	50197233	1000	-	.	gene_id "MSTRG.78038"; transcript_id "MSTRG.78038.24"; exon_number "43";
chr17	StringTie	exon	50197732	50197785	1000	-	.	gene_id "MSTRG.78038"; transcript_id "MSTRG.78038.24"; exon_number "44";
chr17	StringTie	exon	50197949	50198002	1000	-	.	gene_id "MSTRG.78038"; transcript_id "MSTRG.78038.24"; exon_number "45";
chr17	StringTie	exon	50198161	50198205	1000	-	.	gene_id "MSTRG.78038"; transcript_id "MSTRG.78038.24"; exon_number "46";
chr17	StringTie	exon	50198433	50198504	1000	-	.	gene_id "MSTRG.78038"; transcript_id "MSTRG.78038.24"; exon_number "47";
chr17	StringTie	exon	50199226	50199327	1000	-	.	gene_id "MSTRG.78038"; transcript_id "MSTRG.78038.24"; exon_number "48";
chr17	StringTie	exon	50199418	50199453	1000	-	.	gene_id "MSTRG.78038"; transcript_id "MSTRG.78038.24"; exon_number "49";
chr17	StringTie	exon	50199556	50199590	1000	-	.	gene_id "MSTRG.78038"; transcript_id "MSTRG.78038.24"; exon_number "50";
chr17	StringTie	exon	50199753	50199947	1000	-	.	gene_id "MSTRG.78038"; transcript_id "MSTRG.78038.24"; exon_number "51";
chr17	StringTie	exon	50201411	50201720	1000	-	.	gene_id "MSTRG.78038"; transcript_id "MSTRG.78038.24"; exon_number "52";
chr17	StringTie	transcript	50183311	50201790	1000	-	.	gene_id "MSTRG.78038"; transcript_id "MSTRG.78038.25";
chr17	StringTie	exon	50183311	50184445	1000	-	.	gene_id "MSTRG.78038"; transcript_id "MSTRG.78038.25"; exon_number "1";
chr17	StringTie	exon	50184621	50185648	1000	-	.	gene_id "MSTRG.78038"; transcript_id "MSTRG.78038.25"; exon_number "2";
chr17	StringTie	exon	50185778	50186020	1000	-	.	gene_id "MSTRG.78038"; transcript_id "MSTRG.78038.25"; exon_number "3";
chr17	StringTie	exon	50186317	50186507	1000	-	.	gene_id "MSTRG.78038"; transcript_id "MSTRG.78038.25"; exon_number "4";
chr17	StringTie	exon	50186640	50186922	1000	-	.	gene_id "MSTRG.78038"; transcript_id "MSTRG.78038.25"; exon_number "5";
chr17	StringTie	exon	50187015	50187122	1000	-	.	gene_id "MSTRG.78038"; transcript_id "MSTRG.78038.25"; exon_number "6";
chr17	StringTie	exon	50187484	50187537	1000	-	.	gene_id "MSTRG.78038"; transcript_id "MSTRG.78038.25"; exon_number "7";
chr17	StringTie	exon	50187876	50187983	1000	-	.	gene_id "MSTRG.78038"; transcript_id "MSTRG.78038.25"; exon_number "8";
chr17	StringTie	exon	50188096	50188149	1000	-	.	gene_id "MSTRG.78038"; transcript_id "MSTRG.78038.25"; exon_number "9";
chr17	StringTie	exon	50188530	50188637	1000	-	.	gene_id "MSTRG.78038"; transcript_id "MSTRG.78038.25"; exon_number "10";
chr17	StringTie	exon	50188742	50188795	1000	-	.	gene_id "MSTRG.78038"; transcript_id "MSTRG.78038.25"; exon_number "11";
chr17	StringTie	exon	50188903	50189010	1000	-	.	gene_id "MSTRG.78038"; transcript_id "MSTRG.78038.25"; exon_number "12";
chr17	StringTie	exon	50189168	50189275	1000	-	.	gene_id "MSTRG.78038"; transcript_id "MSTRG.78038.25"; exon_number "13";
chr17	StringTie	exon	50189377	50189538	1000	-	.	gene_id "MSTRG.78038"; transcript_id "MSTRG.78038.25"; exon_number "14";
chr17	StringTie	exon	50189679	50189732	1000	-	.	gene_id "MSTRG.78038"; transcript_id "MSTRG.78038.25"; exon_number "15";
chr17	StringTie	exon	50189859	50189912	1000	-	.	gene_id "MSTRG.78038"; transcript_id "MSTRG.78038.25"; exon_number "16";
chr17	StringTie	exon	50190001	50190108	1000	-	.	gene_id "MSTRG.78038"; transcript_id "MSTRG.78038.25"; exon_number "17";
chr17	StringTie	exon	50194130	50194183	1000	-	.	gene_id "MSTRG.78038"; transcript_id "MSTRG.78038.25"; exon_number "18";
chr17	StringTie	exon	50194349	50194447	1000	-	.	gene_id "MSTRG.78038"; transcript_id "MSTRG.78038.25"; exon_number "19";
chr17	StringTie	exon	50194573	50194626	1000	-	.	gene_id "MSTRG.78038"; transcript_id "MSTRG.78038.25"; exon_number "20";
chr17	StringTie	exon	50194721	50194828	1000	-	.	gene_id "MSTRG.78038"; transcript_id "MSTRG.78038.25"; exon_number "21";
chr17	StringTie	exon	50195047	50195100	1000	-	.	gene_id "MSTRG.78038"; transcript_id "MSTRG.78038.25"; exon_number "22";
chr17	StringTie	exon	50195232	50195330	1000	-	.	gene_id "MSTRG.78038"; transcript_id "MSTRG.78038.25"; exon_number "23";
chr17	StringTie	exon	50195434	50195478	1000	-	.	gene_id "MSTRG.78038"; transcript_id "MSTRG.78038.25"; exon_number "24";
chr17	StringTie	exon	50195567	50195665	1000	-	.	gene_id "MSTRG.78038"; transcript_id "MSTRG.78038.25"; exon_number "25";
chr17	StringTie	exon	50195923	50195976	1000	-	.	gene_id "MSTRG.78038"; transcript_id "MSTRG.78038.25"; exon_number "26";
chr17	StringTie	exon	50196155	50196199	1000	-	.	gene_id "MSTRG.78038"; transcript_id "MSTRG.78038.25"; exon_number "27";
chr17	StringTie	exon	50196314	50196367	1000	-	.	gene_id "MSTRG.78038"; transcript_id "MSTRG.78038.25"; exon_number "28";
chr17	StringTie	exon	50196484	50196528	1000	-	.	gene_id "MSTRG.78038"; transcript_id "MSTRG.78038.25"; exon_number "29";
chr17	StringTie	exon	50196617	50196670	1000	-	.	gene_id "MSTRG.78038"; transcript_id "MSTRG.78038.25"; exon_number "30";
chr17	StringTie	exon	50197010	50197063	1000	-	.	gene_id "MSTRG.78038"; transcript_id "MSTRG.78038.25"; exon_number "31";
chr17	StringTie	exon	50197180	50197233	1000	-	.	gene_id "MSTRG.78038"; transcript_id "MSTRG.78038.25"; exon_number "32";
chr17	StringTie	exon	50197732	50197785	1000	-	.	gene_id "MSTRG.78038"; transcript_id "MSTRG.78038.25"; exon_number "33";
chr17	StringTie	exon	50197949	50198002	1000	-	.	gene_id "MSTRG.78038"; transcript_id "MSTRG.78038.25"; exon_number "34";
chr17	StringTie	exon	50198161	50198205	1000	-	.	gene_id "MSTRG.78038"; transcript_id "MSTRG.78038.25"; exon_number "35";
chr17	StringTie	exon	50198433	50198504	1000	-	.	gene_id "MSTRG.78038"; transcript_id "MSTRG.78038.25"; exon_number "36";
chr17	StringTie	exon	50199226	50199327	1000	-	.	gene_id "MSTRG.78038"; transcript_id "MSTRG.78038.25"; exon_number "37";
chr17	StringTie	exon	50199418	50199453	1000	-	.	gene_id "MSTRG.78038"; transcript_id "MSTRG.78038.25"; exon_number "38";
chr17	StringTie	exon	50199556	50199590	1000	-	.	gene_id "MSTRG.78038"; transcript_id "MSTRG.78038.25"; exon_number "39";
chr17	StringTie	exon	50199753	50199947	1000	-	.	gene_id "MSTRG.78038"; transcript_id "MSTRG.78038.25"; exon_number "40";
chr17	StringTie	exon	50201411	50201790	1000	-	.	gene_id "MSTRG.78038"; transcript_id "MSTRG.78038.25"; exon_number "41";
chr17	StringTie	transcript	50183311	50201683	1000	-	.	gene_id "MSTRG.78038"; transcript_id "MSTRG.78038.26";
chr17	StringTie	exon	50183311	50184620	1000	-	.	gene_id "MSTRG.78038"; transcript_id "MSTRG.78038.26"; exon_number "1";
chr17	StringTie	exon	50185294	50185648	1000	-	.	gene_id "MSTRG.78038"; transcript_id "MSTRG.78038.26"; exon_number "2";
chr17	StringTie	exon	50185778	50186020	1000	-	.	gene_id "MSTRG.78038"; transcript_id "MSTRG.78038.26"; exon_number "3";
chr17	StringTie	exon	50186317	50186507	1000	-	.	gene_id "MSTRG.78038"; transcript_id "MSTRG.78038.26"; exon_number "4";
chr17	StringTie	exon	50186640	50186922	1000	-	.	gene_id "MSTRG.78038"; transcript_id "MSTRG.78038.26"; exon_number "5";
chr17	StringTie	exon	50187015	50187122	1000	-	.	gene_id "MSTRG.78038"; transcript_id "MSTRG.78038.26"; exon_number "6";
chr17	StringTie	exon	50187484	50187537	1000	-	.	gene_id "MSTRG.78038"; transcript_id "MSTRG.78038.26"; exon_number "7";
chr17	StringTie	exon	50187876	50187983	1000	-	.	gene_id "MSTRG.78038"; transcript_id "MSTRG.78038.26"; exon_number "8";
chr17	StringTie	exon	50188096	50188149	1000	-	.	gene_id "MSTRG.78038"; transcript_id "MSTRG.78038.26"; exon_number "9";
chr17	StringTie	exon	50188530	50188637	1000	-	.	gene_id "MSTRG.78038"; transcript_id "MSTRG.78038.26"; exon_number "10";
chr17	StringTie	exon	50188742	50188795	1000	-	.	gene_id "MSTRG.78038"; transcript_id "MSTRG.78038.26"; exon_number "11";
chr17	StringTie	exon	50188903	50189010	1000	-	.	gene_id "MSTRG.78038"; transcript_id "MSTRG.78038.26"; exon_number "12";
chr17	StringTie	exon	50189168	50189275	1000	-	.	gene_id "MSTRG.78038"; transcript_id "MSTRG.78038.26"; exon_number "13";
chr17	StringTie	exon	50189377	50189538	1000	-	.	gene_id "MSTRG.78038"; transcript_id "MSTRG.78038.26"; exon_number "14";
chr17	StringTie	exon	50189679	50189732	1000	-	.	gene_id "MSTRG.78038"; transcript_id "MSTRG.78038.26"; exon_number "15";
chr17	StringTie	exon	50189859	50189912	1000	-	.	gene_id "MSTRG.78038"; transcript_id "MSTRG.78038.26"; exon_number "16";
chr17	StringTie	exon	50190001	50190108	1000	-	.	gene_id "MSTRG.78038"; transcript_id "MSTRG.78038.26"; exon_number "17";
chr17	StringTie	exon	50190327	50190380	1000	-	.	gene_id "MSTRG.78038"; transcript_id "MSTRG.78038.26"; exon_number "18";
chr17	StringTie	exon	50190543	50190596	1000	-	.	gene_id "MSTRG.78038"; transcript_id "MSTRG.78038.26"; exon_number "19";
chr17	StringTie	exon	50190817	50190924	1000	-	.	gene_id "MSTRG.78038"; transcript_id "MSTRG.78038.26"; exon_number "20";
chr17	StringTie	exon	50191383	50191490	1000	-	.	gene_id "MSTRG.78038"; transcript_id "MSTRG.78038.26"; exon_number "21";
chr17	StringTie	exon	50191788	50191886	1000	-	.	gene_id "MSTRG.78038"; transcript_id "MSTRG.78038.26"; exon_number "22";
chr17	StringTie	exon	50191980	50192024	1000	-	.	gene_id "MSTRG.78038"; transcript_id "MSTRG.78038.26"; exon_number "23";
chr17	StringTie	exon	50192475	50192528	1000	-	.	gene_id "MSTRG.78038"; transcript_id "MSTRG.78038.26"; exon_number "24";
chr17	StringTie	exon	50192640	50192693	1000	-	.	gene_id "MSTRG.78038"; transcript_id "MSTRG.78038.26"; exon_number "25";
chr17	StringTie	exon	50192797	50192850	1000	-	.	gene_id "MSTRG.78038"; transcript_id "MSTRG.78038.26"; exon_number "26";
chr17	StringTie	exon	50192994	50193047	1000	-	.	gene_id "MSTRG.78038"; transcript_id "MSTRG.78038.26"; exon_number "27";
chr17	StringTie	exon	50193943	50194041	1000	-	.	gene_id "MSTRG.78038"; transcript_id "MSTRG.78038.26"; exon_number "28";
chr17	StringTie	exon	50194130	50194183	1000	-	.	gene_id "MSTRG.78038"; transcript_id "MSTRG.78038.26"; exon_number "29";
chr17	StringTie	exon	50194349	50194447	1000	-	.	gene_id "MSTRG.78038"; transcript_id "MSTRG.78038.26"; exon_number "30";
chr17	StringTie	exon	50194573	50194626	1000	-	.	gene_id "MSTRG.78038"; transcript_id "MSTRG.78038.26"; exon_number "31";
chr17	StringTie	exon	50194721	50194828	1000	-	.	gene_id "MSTRG.78038"; transcript_id "MSTRG.78038.26"; exon_number "32";
chr17	StringTie	exon	50195047	50195100	1000	-	.	gene_id "MSTRG.78038"; transcript_id "MSTRG.78038.26"; exon_number "33";
chr17	StringTie	exon	50195232	50195330	1000	-	.	gene_id "MSTRG.78038"; transcript_id "MSTRG.78038.26"; exon_number "34";
chr17	StringTie	exon	50195434	50195478	1000	-	.	gene_id "MSTRG.78038"; transcript_id "MSTRG.78038.26"; exon_number "35";
chr17	StringTie	exon	50195567	50195665	1000	-	.	gene_id "MSTRG.78038"; transcript_id "MSTRG.78038.26"; exon_number "36";
chr17	StringTie	exon	50195923	50195976	1000	-	.	gene_id "MSTRG.78038"; transcript_id "MSTRG.78038.26"; exon_number "37";
chr17	StringTie	exon	50196155	50196199	1000	-	.	gene_id "MSTRG.78038"; transcript_id "MSTRG.78038.26"; exon_number "38";
chr17	StringTie	exon	50196314	50196367	1000	-	.	gene_id "MSTRG.78038"; transcript_id "MSTRG.78038.26"; exon_number "39";
chr17	StringTie	exon	50196484	50196528	1000	-	.	gene_id "MSTRG.78038"; transcript_id "MSTRG.78038.26"; exon_number "40";
chr17	StringTie	exon	50196617	50196670	1000	-	.	gene_id "MSTRG.78038"; transcript_id "MSTRG.78038.26"; exon_number "41";
chr17	StringTie	exon	50197010	50197063	1000	-	.	gene_id "MSTRG.78038"; transcript_id "MSTRG.78038.26"; exon_number "42";
chr17	StringTie	exon	50197180	50197233	1000	-	.	gene_id "MSTRG.78038"; transcript_id "MSTRG.78038.26"; exon_number "43";
chr17	StringTie	exon	50197732	50197785	1000	-	.	gene_id "MSTRG.78038"; transcript_id "MSTRG.78038.26"; exon_number "44";
chr17	StringTie	exon	50197949	50198002	1000	-	.	gene_id "MSTRG.78038"; transcript_id "MSTRG.78038.26"; exon_number "45";
chr17	StringTie	exon	50198161	50198205	1000	-	.	gene_id "MSTRG.78038"; transcript_id "MSTRG.78038.26"; exon_number "46";
chr17	StringTie	exon	50198433	50198504	1000	-	.	gene_id "MSTRG.78038"; transcript_id "MSTRG.78038.26"; exon_number "47";
chr17	StringTie	exon	50199226	50199327	1000	-	.	gene_id "MSTRG.78038"; transcript_id "MSTRG.78038.26"; exon_number "48";
chr17	StringTie	exon	50199418	50199453	1000	-	.	gene_id "MSTRG.78038"; transcript_id "MSTRG.78038.26"; exon_number "49";
chr17	StringTie	exon	50199556	50199590	1000	-	.	gene_id "MSTRG.78038"; transcript_id "MSTRG.78038.26"; exon_number "50";
chr17	StringTie	exon	50199753	50199947	1000	-	.	gene_id "MSTRG.78038"; transcript_id "MSTRG.78038.26"; exon_number "51";
chr17	StringTie	exon	50201411	50201683	1000	-	.	gene_id "MSTRG.78038"; transcript_id "MSTRG.78038.26"; exon_number "52";
chr17	StringTie	transcript	50183313	50201634	1000	-	.	gene_id "MSTRG.78038"; transcript_id "MSTRG.78038.27";
chr17	StringTie	exon	50183313	50185648	1000	-	.	gene_id "MSTRG.78038"; transcript_id "MSTRG.78038.27"; exon_number "1";
chr17	StringTie	exon	50185778	50186020	1000	-	.	gene_id "MSTRG.78038"; transcript_id "MSTRG.78038.27"; exon_number "2";
chr17	StringTie	exon	50186317	50186507	1000	-	.	gene_id "MSTRG.78038"; transcript_id "MSTRG.78038.27"; exon_number "3";
chr17	StringTie	exon	50186640	50186922	1000	-	.	gene_id "MSTRG.78038"; transcript_id "MSTRG.78038.27"; exon_number "4";
chr17	StringTie	exon	50187015	50187122	1000	-	.	gene_id "MSTRG.78038"; transcript_id "MSTRG.78038.27"; exon_number "5";
chr17	StringTie	exon	50187484	50187537	1000	-	.	gene_id "MSTRG.78038"; transcript_id "MSTRG.78038.27"; exon_number "6";
chr17	StringTie	exon	50187876	50187983	1000	-	.	gene_id "MSTRG.78038"; transcript_id "MSTRG.78038.27"; exon_number "7";
chr17	StringTie	exon	50188096	50188149	1000	-	.	gene_id "MSTRG.78038"; transcript_id "MSTRG.78038.27"; exon_number "8";
chr17	StringTie	exon	50188530	50188637	1000	-	.	gene_id "MSTRG.78038"; transcript_id "MSTRG.78038.27"; exon_number "9";
chr17	StringTie	exon	50188742	50188795	1000	-	.	gene_id "MSTRG.78038"; transcript_id "MSTRG.78038.27"; exon_number "10";
chr17	StringTie	exon	50188903	50189010	1000	-	.	gene_id "MSTRG.78038"; transcript_id "MSTRG.78038.27"; exon_number "11";
chr17	StringTie	exon	50189168	50189275	1000	-	.	gene_id "MSTRG.78038"; transcript_id "MSTRG.78038.27"; exon_number "12";
chr17	StringTie	exon	50189377	50189538	1000	-	.	gene_id "MSTRG.78038"; transcript_id "MSTRG.78038.27"; exon_number "13";
chr17	StringTie	exon	50189679	50189732	1000	-	.	gene_id "MSTRG.78038"; transcript_id "MSTRG.78038.27"; exon_number "14";
chr17	StringTie	exon	50189859	50189912	1000	-	.	gene_id "MSTRG.78038"; transcript_id "MSTRG.78038.27"; exon_number "15";
chr17	StringTie	exon	50190001	50190108	1000	-	.	gene_id "MSTRG.78038"; transcript_id "MSTRG.78038.27"; exon_number "16";
chr17	StringTie	exon	50190327	50190380	1000	-	.	gene_id "MSTRG.78038"; transcript_id "MSTRG.78038.27"; exon_number "17";
chr17	StringTie	exon	50190543	50190596	1000	-	.	gene_id "MSTRG.78038"; transcript_id "MSTRG.78038.27"; exon_number "18";
chr17	StringTie	exon	50190817	50190924	1000	-	.	gene_id "MSTRG.78038"; transcript_id "MSTRG.78038.27"; exon_number "19";
chr17	StringTie	exon	50191383	50191490	1000	-	.	gene_id "MSTRG.78038"; transcript_id "MSTRG.78038.27"; exon_number "20";
chr17	StringTie	exon	50191788	50191886	1000	-	.	gene_id "MSTRG.78038"; transcript_id "MSTRG.78038.27"; exon_number "21";
chr17	StringTie	exon	50191980	50192024	1000	-	.	gene_id "MSTRG.78038"; transcript_id "MSTRG.78038.27"; exon_number "22";
chr17	StringTie	exon	50192475	50192528	1000	-	.	gene_id "MSTRG.78038"; transcript_id "MSTRG.78038.27"; exon_number "23";
chr17	StringTie	exon	50192640	50192693	1000	-	.	gene_id "MSTRG.78038"; transcript_id "MSTRG.78038.27"; exon_number "24";
chr17	StringTie	exon	50194573	50194626	1000	-	.	gene_id "MSTRG.78038"; transcript_id "MSTRG.78038.27"; exon_number "25";
chr17	StringTie	exon	50194721	50194828	1000	-	.	gene_id "MSTRG.78038"; transcript_id "MSTRG.78038.27"; exon_number "26";
chr17	StringTie	exon	50195047	50195100	1000	-	.	gene_id "MSTRG.78038"; transcript_id "MSTRG.78038.27"; exon_number "27";
chr17	StringTie	exon	50195232	50195330	1000	-	.	gene_id "MSTRG.78038"; transcript_id "MSTRG.78038.27"; exon_number "28";
chr17	StringTie	exon	50195434	50195478	1000	-	.	gene_id "MSTRG.78038"; transcript_id "MSTRG.78038.27"; exon_number "29";
chr17	StringTie	exon	50195567	50195665	1000	-	.	gene_id "MSTRG.78038"; transcript_id "MSTRG.78038.27"; exon_number "30";
chr17	StringTie	exon	50195923	50195976	1000	-	.	gene_id "MSTRG.78038"; transcript_id "MSTRG.78038.27"; exon_number "31";
chr17	StringTie	exon	50196155	50196199	1000	-	.	gene_id "MSTRG.78038"; transcript_id "MSTRG.78038.27"; exon_number "32";
chr17	StringTie	exon	50196314	50196367	1000	-	.	gene_id "MSTRG.78038"; transcript_id "MSTRG.78038.27"; exon_number "33";
chr17	StringTie	exon	50196484	50196528	1000	-	.	gene_id "MSTRG.78038"; transcript_id "MSTRG.78038.27"; exon_number "34";
chr17	StringTie	exon	50196617	50196670	1000	-	.	gene_id "MSTRG.78038"; transcript_id "MSTRG.78038.27"; exon_number "35";
chr17	StringTie	exon	50197010	50197063	1000	-	.	gene_id "MSTRG.78038"; transcript_id "MSTRG.78038.27"; exon_number "36";
chr17	StringTie	exon	50197180	50197233	1000	-	.	gene_id "MSTRG.78038"; transcript_id "MSTRG.78038.27"; exon_number "37";
chr17	StringTie	exon	50197732	50197785	1000	-	.	gene_id "MSTRG.78038"; transcript_id "MSTRG.78038.27"; exon_number "38";
chr17	StringTie	exon	50197949	50198002	1000	-	.	gene_id "MSTRG.78038"; transcript_id "MSTRG.78038.27"; exon_number "39";
chr17	StringTie	exon	50198161	50198205	1000	-	.	gene_id "MSTRG.78038"; transcript_id "MSTRG.78038.27"; exon_number "40";
chr17	StringTie	exon	50198433	50198504	1000	-	.	gene_id "MSTRG.78038"; transcript_id "MSTRG.78038.27"; exon_number "41";
chr17	StringTie	exon	50199226	50199327	1000	-	.	gene_id "MSTRG.78038"; transcript_id "MSTRG.78038.27"; exon_number "42";
chr17	StringTie	exon	50199418	50199453	1000	-	.	gene_id "MSTRG.78038"; transcript_id "MSTRG.78038.27"; exon_number "43";
chr17	StringTie	exon	50199556	50199590	1000	-	.	gene_id "MSTRG.78038"; transcript_id "MSTRG.78038.27"; exon_number "44";
chr17	StringTie	exon	50199753	50199947	1000	-	.	gene_id "MSTRG.78038"; transcript_id "MSTRG.78038.27"; exon_number "45";
chr17	StringTie	exon	50201411	50201634	1000	-	.	gene_id "MSTRG.78038"; transcript_id "MSTRG.78038.27"; exon_number "46";
chr17	StringTie	transcript	50183313	50201644	1000	-	.	gene_id "MSTRG.78038"; transcript_id "MSTRG.78038.28";
chr17	StringTie	exon	50183313	50185648	1000	-	.	gene_id "MSTRG.78038"; transcript_id "MSTRG.78038.28"; exon_number "1";
chr17	StringTie	exon	50185778	50186020	1000	-	.	gene_id "MSTRG.78038"; transcript_id "MSTRG.78038.28"; exon_number "2";
chr17	StringTie	exon	50186317	50186507	1000	-	.	gene_id "MSTRG.78038"; transcript_id "MSTRG.78038.28"; exon_number "3";
chr17	StringTie	exon	50186640	50186922	1000	-	.	gene_id "MSTRG.78038"; transcript_id "MSTRG.78038.28"; exon_number "4";
chr17	StringTie	exon	50187015	50187122	1000	-	.	gene_id "MSTRG.78038"; transcript_id "MSTRG.78038.28"; exon_number "5";
chr17	StringTie	exon	50187484	50187537	1000	-	.	gene_id "MSTRG.78038"; transcript_id "MSTRG.78038.28"; exon_number "6";
chr17	StringTie	exon	50187876	50187983	1000	-	.	gene_id "MSTRG.78038"; transcript_id "MSTRG.78038.28"; exon_number "7";
chr17	StringTie	exon	50188096	50188149	1000	-	.	gene_id "MSTRG.78038"; transcript_id "MSTRG.78038.28"; exon_number "8";
chr17	StringTie	exon	50188530	50188637	1000	-	.	gene_id "MSTRG.78038"; transcript_id "MSTRG.78038.28"; exon_number "9";
chr17	StringTie	exon	50188742	50188795	1000	-	.	gene_id "MSTRG.78038"; transcript_id "MSTRG.78038.28"; exon_number "10";
chr17	StringTie	exon	50188903	50189010	1000	-	.	gene_id "MSTRG.78038"; transcript_id "MSTRG.78038.28"; exon_number "11";
chr17	StringTie	exon	50189168	50189275	1000	-	.	gene_id "MSTRG.78038"; transcript_id "MSTRG.78038.28"; exon_number "12";
chr17	StringTie	exon	50189377	50189538	1000	-	.	gene_id "MSTRG.78038"; transcript_id "MSTRG.78038.28"; exon_number "13";
chr17	StringTie	exon	50189679	50189732	1000	-	.	gene_id "MSTRG.78038"; transcript_id "MSTRG.78038.28"; exon_number "14";
chr17	StringTie	exon	50189859	50189912	1000	-	.	gene_id "MSTRG.78038"; transcript_id "MSTRG.78038.28"; exon_number "15";
chr17	StringTie	exon	50190001	50190053	1000	-	.	gene_id "MSTRG.78038"; transcript_id "MSTRG.78038.28"; exon_number "16";
chr17	StringTie	exon	50190081	50190108	1000	-	.	gene_id "MSTRG.78038"; transcript_id "MSTRG.78038.28"; exon_number "17";
chr17	StringTie	exon	50190327	50190380	1000	-	.	gene_id "MSTRG.78038"; transcript_id "MSTRG.78038.28"; exon_number "18";
chr17	StringTie	exon	50190543	50190596	1000	-	.	gene_id "MSTRG.78038"; transcript_id "MSTRG.78038.28"; exon_number "19";
chr17	StringTie	exon	50190817	50190924	1000	-	.	gene_id "MSTRG.78038"; transcript_id "MSTRG.78038.28"; exon_number "20";
chr17	StringTie	exon	50191383	50191490	1000	-	.	gene_id "MSTRG.78038"; transcript_id "MSTRG.78038.28"; exon_number "21";
chr17	StringTie	exon	50191788	50191886	1000	-	.	gene_id "MSTRG.78038"; transcript_id "MSTRG.78038.28"; exon_number "22";
chr17	StringTie	exon	50191980	50192024	1000	-	.	gene_id "MSTRG.78038"; transcript_id "MSTRG.78038.28"; exon_number "23";
chr17	StringTie	exon	50192475	50192528	1000	-	.	gene_id "MSTRG.78038"; transcript_id "MSTRG.78038.28"; exon_number "24";
chr17	StringTie	exon	50192640	50192693	1000	-	.	gene_id "MSTRG.78038"; transcript_id "MSTRG.78038.28"; exon_number "25";
chr17	StringTie	exon	50192797	50192850	1000	-	.	gene_id "MSTRG.78038"; transcript_id "MSTRG.78038.28"; exon_number "26";
chr17	StringTie	exon	50192994	50193047	1000	-	.	gene_id "MSTRG.78038"; transcript_id "MSTRG.78038.28"; exon_number "27";
chr17	StringTie	exon	50193943	50194038	1000	-	.	gene_id "MSTRG.78038"; transcript_id "MSTRG.78038.28"; exon_number "28";
chr17	StringTie	exon	50194128	50194183	1000	-	.	gene_id "MSTRG.78038"; transcript_id "MSTRG.78038.28"; exon_number "29";
chr17	StringTie	exon	50194349	50194447	1000	-	.	gene_id "MSTRG.78038"; transcript_id "MSTRG.78038.28"; exon_number "30";
chr17	StringTie	exon	50194573	50194626	1000	-	.	gene_id "MSTRG.78038"; transcript_id "MSTRG.78038.28"; exon_number "31";
chr17	StringTie	exon	50194721	50194828	1000	-	.	gene_id "MSTRG.78038"; transcript_id "MSTRG.78038.28"; exon_number "32";
chr17	StringTie	exon	50195047	50195100	1000	-	.	gene_id "MSTRG.78038"; transcript_id "MSTRG.78038.28"; exon_number "33";
chr17	StringTie	exon	50195232	50195330	1000	-	.	gene_id "MSTRG.78038"; transcript_id "MSTRG.78038.28"; exon_number "34";
chr17	StringTie	exon	50195434	50195478	1000	-	.	gene_id "MSTRG.78038"; transcript_id "MSTRG.78038.28"; exon_number "35";
chr17	StringTie	exon	50195567	50195665	1000	-	.	gene_id "MSTRG.78038"; transcript_id "MSTRG.78038.28"; exon_number "36";
chr17	StringTie	exon	50195923	50195976	1000	-	.	gene_id "MSTRG.78038"; transcript_id "MSTRG.78038.28"; exon_number "37";
chr17	StringTie	exon	50196155	50196199	1000	-	.	gene_id "MSTRG.78038"; transcript_id "MSTRG.78038.28"; exon_number "38";
chr17	StringTie	exon	50196314	50196367	1000	-	.	gene_id "MSTRG.78038"; transcript_id "MSTRG.78038.28"; exon_number "39";
chr17	StringTie	exon	50196484	50196528	1000	-	.	gene_id "MSTRG.78038"; transcript_id "MSTRG.78038.28"; exon_number "40";
chr17	StringTie	exon	50196617	50196670	1000	-	.	gene_id "MSTRG.78038"; transcript_id "MSTRG.78038.28"; exon_number "41";
chr17	StringTie	exon	50197010	50197063	1000	-	.	gene_id "MSTRG.78038"; transcript_id "MSTRG.78038.28"; exon_number "42";
chr17	StringTie	exon	50197180	50197233	1000	-	.	gene_id "MSTRG.78038"; transcript_id "MSTRG.78038.28"; exon_number "43";
chr17	StringTie	exon	50197732	50197785	1000	-	.	gene_id "MSTRG.78038"; transcript_id "MSTRG.78038.28"; exon_number "44";
chr17	StringTie	exon	50197949	50198002	1000	-	.	gene_id "MSTRG.78038"; transcript_id "MSTRG.78038.28"; exon_number "45";
chr17	StringTie	exon	50198161	50198205	1000	-	.	gene_id "MSTRG.78038"; transcript_id "MSTRG.78038.28"; exon_number "46";
chr17	StringTie	exon	50198433	50198504	1000	-	.	gene_id "MSTRG.78038"; transcript_id "MSTRG.78038.28"; exon_number "47";
chr17	StringTie	exon	50199226	50199327	1000	-	.	gene_id "MSTRG.78038"; transcript_id "MSTRG.78038.28"; exon_number "48";
chr17	StringTie	exon	50199418	50199453	1000	-	.	gene_id "MSTRG.78038"; transcript_id "MSTRG.78038.28"; exon_number "49";
chr17	StringTie	exon	50199556	50199590	1000	-	.	gene_id "MSTRG.78038"; transcript_id "MSTRG.78038.28"; exon_number "50";
chr17	StringTie	exon	50199753	50199947	1000	-	.	gene_id "MSTRG.78038"; transcript_id "MSTRG.78038.28"; exon_number "51";
chr17	StringTie	exon	50201411	50201644	1000	-	.	gene_id "MSTRG.78038"; transcript_id "MSTRG.78038.28"; exon_number "52";
chr17	StringTie	transcript	50183316	50201717	1000	-	.	gene_id "MSTRG.78038"; transcript_id "MSTRG.78038.29";
chr17	StringTie	exon	50183316	50184548	1000	-	.	gene_id "MSTRG.78038"; transcript_id "MSTRG.78038.29"; exon_number "1";
chr17	StringTie	exon	50184975	50185648	1000	-	.	gene_id "MSTRG.78038"; transcript_id "MSTRG.78038.29"; exon_number "2";
chr17	StringTie	exon	50185778	50186020	1000	-	.	gene_id "MSTRG.78038"; transcript_id "MSTRG.78038.29"; exon_number "3";
chr17	StringTie	exon	50186317	50186507	1000	-	.	gene_id "MSTRG.78038"; transcript_id "MSTRG.78038.29"; exon_number "4";
chr17	StringTie	exon	50186640	50186922	1000	-	.	gene_id "MSTRG.78038"; transcript_id "MSTRG.78038.29"; exon_number "5";
chr17	StringTie	exon	50187015	50187122	1000	-	.	gene_id "MSTRG.78038"; transcript_id "MSTRG.78038.29"; exon_number "6";
chr17	StringTie	exon	50187484	50187537	1000	-	.	gene_id "MSTRG.78038"; transcript_id "MSTRG.78038.29"; exon_number "7";
chr17	StringTie	exon	50187876	50187983	1000	-	.	gene_id "MSTRG.78038"; transcript_id "MSTRG.78038.29"; exon_number "8";
chr17	StringTie	exon	50188096	50188149	1000	-	.	gene_id "MSTRG.78038"; transcript_id "MSTRG.78038.29"; exon_number "9";
chr17	StringTie	exon	50188530	50188637	1000	-	.	gene_id "MSTRG.78038"; transcript_id "MSTRG.78038.29"; exon_number "10";
chr17	StringTie	exon	50188742	50188795	1000	-	.	gene_id "MSTRG.78038"; transcript_id "MSTRG.78038.29"; exon_number "11";
chr17	StringTie	exon	50188903	50189010	1000	-	.	gene_id "MSTRG.78038"; transcript_id "MSTRG.78038.29"; exon_number "12";
chr17	StringTie	exon	50189168	50189275	1000	-	.	gene_id "MSTRG.78038"; transcript_id "MSTRG.78038.29"; exon_number "13";
chr17	StringTie	exon	50189377	50189538	1000	-	.	gene_id "MSTRG.78038"; transcript_id "MSTRG.78038.29"; exon_number "14";
chr17	StringTie	exon	50189679	50189732	1000	-	.	gene_id "MSTRG.78038"; transcript_id "MSTRG.78038.29"; exon_number "15";
chr17	StringTie	exon	50189859	50189912	1000	-	.	gene_id "MSTRG.78038"; transcript_id "MSTRG.78038.29"; exon_number "16";
chr17	StringTie	exon	50190001	50190108	1000	-	.	gene_id "MSTRG.78038"; transcript_id "MSTRG.78038.29"; exon_number "17";
chr17	StringTie	exon	50190327	50190380	1000	-	.	gene_id "MSTRG.78038"; transcript_id "MSTRG.78038.29"; exon_number "18";
chr17	StringTie	exon	50190543	50190596	1000	-	.	gene_id "MSTRG.78038"; transcript_id "MSTRG.78038.29"; exon_number "19";
chr17	StringTie	exon	50190817	50190924	1000	-	.	gene_id "MSTRG.78038"; transcript_id "MSTRG.78038.29"; exon_number "20";
chr17	StringTie	exon	50191383	50191490	1000	-	.	gene_id "MSTRG.78038"; transcript_id "MSTRG.78038.29"; exon_number "21";
chr17	StringTie	exon	50191788	50191886	1000	-	.	gene_id "MSTRG.78038"; transcript_id "MSTRG.78038.29"; exon_number "22";
chr17	StringTie	exon	50191980	50192024	1000	-	.	gene_id "MSTRG.78038"; transcript_id "MSTRG.78038.29"; exon_number "23";
chr17	StringTie	exon	50192475	50192528	1000	-	.	gene_id "MSTRG.78038"; transcript_id "MSTRG.78038.29"; exon_number "24";
chr17	StringTie	exon	50192640	50192693	1000	-	.	gene_id "MSTRG.78038"; transcript_id "MSTRG.78038.29"; exon_number "25";
chr17	StringTie	exon	50192797	50192850	1000	-	.	gene_id "MSTRG.78038"; transcript_id "MSTRG.78038.29"; exon_number "26";
chr17	StringTie	exon	50192994	50193047	1000	-	.	gene_id "MSTRG.78038"; transcript_id "MSTRG.78038.29"; exon_number "27";
chr17	StringTie	exon	50193943	50194041	1000	-	.	gene_id "MSTRG.78038"; transcript_id "MSTRG.78038.29"; exon_number "28";
chr17	StringTie	exon	50194130	50194183	1000	-	.	gene_id "MSTRG.78038"; transcript_id "MSTRG.78038.29"; exon_number "29";
chr17	StringTie	exon	50194349	50194447	1000	-	.	gene_id "MSTRG.78038"; transcript_id "MSTRG.78038.29"; exon_number "30";
chr17	StringTie	exon	50194573	50194626	1000	-	.	gene_id "MSTRG.78038"; transcript_id "MSTRG.78038.29"; exon_number "31";
chr17	StringTie	exon	50194721	50194828	1000	-	.	gene_id "MSTRG.78038"; transcript_id "MSTRG.78038.29"; exon_number "32";
chr17	StringTie	exon	50195047	50195100	1000	-	.	gene_id "MSTRG.78038"; transcript_id "MSTRG.78038.29"; exon_number "33";
chr17	StringTie	exon	50195232	50195330	1000	-	.	gene_id "MSTRG.78038"; transcript_id "MSTRG.78038.29"; exon_number "34";
chr17	StringTie	exon	50195434	50195478	1000	-	.	gene_id "MSTRG.78038"; transcript_id "MSTRG.78038.29"; exon_number "35";
chr17	StringTie	exon	50195567	50195665	1000	-	.	gene_id "MSTRG.78038"; transcript_id "MSTRG.78038.29"; exon_number "36";
chr17	StringTie	exon	50195923	50195976	1000	-	.	gene_id "MSTRG.78038"; transcript_id "MSTRG.78038.29"; exon_number "37";
chr17	StringTie	exon	50196155	50196199	1000	-	.	gene_id "MSTRG.78038"; transcript_id "MSTRG.78038.29"; exon_number "38";
chr17	StringTie	exon	50196314	50196367	1000	-	.	gene_id "MSTRG.78038"; transcript_id "MSTRG.78038.29"; exon_number "39";
chr17	StringTie	exon	50196484	50196528	1000	-	.	gene_id "MSTRG.78038"; transcript_id "MSTRG.78038.29"; exon_number "40";
chr17	StringTie	exon	50196617	50196670	1000	-	.	gene_id "MSTRG.78038"; transcript_id "MSTRG.78038.29"; exon_number "41";
chr17	StringTie	exon	50197010	50197063	1000	-	.	gene_id "MSTRG.78038"; transcript_id "MSTRG.78038.29"; exon_number "42";
chr17	StringTie	exon	50197180	50197233	1000	-	.	gene_id "MSTRG.78038"; transcript_id "MSTRG.78038.29"; exon_number "43";
chr17	StringTie	exon	50197732	50197785	1000	-	.	gene_id "MSTRG.78038"; transcript_id "MSTRG.78038.29"; exon_number "44";
chr17	StringTie	exon	50197949	50198002	1000	-	.	gene_id "MSTRG.78038"; transcript_id "MSTRG.78038.29"; exon_number "45";
chr17	StringTie	exon	50198161	50198205	1000	-	.	gene_id "MSTRG.78038"; transcript_id "MSTRG.78038.29"; exon_number "46";
chr17	StringTie	exon	50198433	50198504	1000	-	.	gene_id "MSTRG.78038"; transcript_id "MSTRG.78038.29"; exon_number "47";
chr17	StringTie	exon	50199226	50199327	1000	-	.	gene_id "MSTRG.78038"; transcript_id "MSTRG.78038.29"; exon_number "48";
chr17	StringTie	exon	50199418	50199453	1000	-	.	gene_id "MSTRG.78038"; transcript_id "MSTRG.78038.29"; exon_number "49";
chr17	StringTie	exon	50199556	50199590	1000	-	.	gene_id "MSTRG.78038"; transcript_id "MSTRG.78038.29"; exon_number "50";
chr17	StringTie	exon	50199753	50199947	1000	-	.	gene_id "MSTRG.78038"; transcript_id "MSTRG.78038.29"; exon_number "51";
chr17	StringTie	exon	50201411	50201717	1000	-	.	gene_id "MSTRG.78038"; transcript_id "MSTRG.78038.29"; exon_number "52";
chr17	StringTie	transcript	50183059	50201838	1000	-	.	gene_id "MSTRG.78038"; transcript_id "MSTRG.78038.3";
chr17	StringTie	exon	50183059	50185648	1000	-	.	gene_id "MSTRG.78038"; transcript_id "MSTRG.78038.3"; exon_number "1";
chr17	StringTie	exon	50185778	50186020	1000	-	.	gene_id "MSTRG.78038"; transcript_id "MSTRG.78038.3"; exon_number "2";
chr17	StringTie	exon	50186317	50186507	1000	-	.	gene_id "MSTRG.78038"; transcript_id "MSTRG.78038.3"; exon_number "3";
chr17	StringTie	exon	50186640	50186922	1000	-	.	gene_id "MSTRG.78038"; transcript_id "MSTRG.78038.3"; exon_number "4";
chr17	StringTie	exon	50187015	50187122	1000	-	.	gene_id "MSTRG.78038"; transcript_id "MSTRG.78038.3"; exon_number "5";
chr17	StringTie	exon	50187484	50187537	1000	-	.	gene_id "MSTRG.78038"; transcript_id "MSTRG.78038.3"; exon_number "6";
chr17	StringTie	exon	50187876	50187983	1000	-	.	gene_id "MSTRG.78038"; transcript_id "MSTRG.78038.3"; exon_number "7";
chr17	StringTie	exon	50188096	50188149	1000	-	.	gene_id "MSTRG.78038"; transcript_id "MSTRG.78038.3"; exon_number "8";
chr17	StringTie	exon	50188530	50188637	1000	-	.	gene_id "MSTRG.78038"; transcript_id "MSTRG.78038.3"; exon_number "9";
chr17	StringTie	exon	50188742	50188795	1000	-	.	gene_id "MSTRG.78038"; transcript_id "MSTRG.78038.3"; exon_number "10";
chr17	StringTie	exon	50188903	50189010	1000	-	.	gene_id "MSTRG.78038"; transcript_id "MSTRG.78038.3"; exon_number "11";
chr17	StringTie	exon	50189168	50189275	1000	-	.	gene_id "MSTRG.78038"; transcript_id "MSTRG.78038.3"; exon_number "12";
chr17	StringTie	exon	50189377	50189538	1000	-	.	gene_id "MSTRG.78038"; transcript_id "MSTRG.78038.3"; exon_number "13";
chr17	StringTie	exon	50189679	50189732	1000	-	.	gene_id "MSTRG.78038"; transcript_id "MSTRG.78038.3"; exon_number "14";
chr17	StringTie	exon	50189859	50189912	1000	-	.	gene_id "MSTRG.78038"; transcript_id "MSTRG.78038.3"; exon_number "15";
chr17	StringTie	exon	50190001	50190053	1000	-	.	gene_id "MSTRG.78038"; transcript_id "MSTRG.78038.3"; exon_number "16";
chr17	StringTie	exon	50190081	50190108	1000	-	.	gene_id "MSTRG.78038"; transcript_id "MSTRG.78038.3"; exon_number "17";
chr17	StringTie	exon	50190327	50190380	1000	-	.	gene_id "MSTRG.78038"; transcript_id "MSTRG.78038.3"; exon_number "18";
chr17	StringTie	exon	50190543	50190596	1000	-	.	gene_id "MSTRG.78038"; transcript_id "MSTRG.78038.3"; exon_number "19";
chr17	StringTie	exon	50190817	50190924	1000	-	.	gene_id "MSTRG.78038"; transcript_id "MSTRG.78038.3"; exon_number "20";
chr17	StringTie	exon	50191383	50191490	1000	-	.	gene_id "MSTRG.78038"; transcript_id "MSTRG.78038.3"; exon_number "21";
chr17	StringTie	exon	50191788	50191886	1000	-	.	gene_id "MSTRG.78038"; transcript_id "MSTRG.78038.3"; exon_number "22";
chr17	StringTie	exon	50191980	50192024	1000	-	.	gene_id "MSTRG.78038"; transcript_id "MSTRG.78038.3"; exon_number "23";
chr17	StringTie	exon	50192475	50192528	1000	-	.	gene_id "MSTRG.78038"; transcript_id "MSTRG.78038.3"; exon_number "24";
chr17	StringTie	exon	50192640	50192693	1000	-	.	gene_id "MSTRG.78038"; transcript_id "MSTRG.78038.3"; exon_number "25";
chr17	StringTie	exon	50192797	50192850	1000	-	.	gene_id "MSTRG.78038"; transcript_id "MSTRG.78038.3"; exon_number "26";
chr17	StringTie	exon	50192994	50193047	1000	-	.	gene_id "MSTRG.78038"; transcript_id "MSTRG.78038.3"; exon_number "27";
chr17	StringTie	exon	50193943	50194041	1000	-	.	gene_id "MSTRG.78038"; transcript_id "MSTRG.78038.3"; exon_number "28";
chr17	StringTie	exon	50194130	50194183	1000	-	.	gene_id "MSTRG.78038"; transcript_id "MSTRG.78038.3"; exon_number "29";
chr17	StringTie	exon	50194349	50194447	1000	-	.	gene_id "MSTRG.78038"; transcript_id "MSTRG.78038.3"; exon_number "30";
chr17	StringTie	exon	50194573	50194626	1000	-	.	gene_id "MSTRG.78038"; transcript_id "MSTRG.78038.3"; exon_number "31";
chr17	StringTie	exon	50194721	50194828	1000	-	.	gene_id "MSTRG.78038"; transcript_id "MSTRG.78038.3"; exon_number "32";
chr17	StringTie	exon	50195047	50195100	1000	-	.	gene_id "MSTRG.78038"; transcript_id "MSTRG.78038.3"; exon_number "33";
chr17	StringTie	exon	50195232	50195330	1000	-	.	gene_id "MSTRG.78038"; transcript_id "MSTRG.78038.3"; exon_number "34";
chr17	StringTie	exon	50195434	50195478	1000	-	.	gene_id "MSTRG.78038"; transcript_id "MSTRG.78038.3"; exon_number "35";
chr17	StringTie	exon	50195567	50195665	1000	-	.	gene_id "MSTRG.78038"; transcript_id "MSTRG.78038.3"; exon_number "36";
chr17	StringTie	exon	50195923	50195976	1000	-	.	gene_id "MSTRG.78038"; transcript_id "MSTRG.78038.3"; exon_number "37";
chr17	StringTie	exon	50196155	50196199	1000	-	.	gene_id "MSTRG.78038"; transcript_id "MSTRG.78038.3"; exon_number "38";
chr17	StringTie	exon	50196314	50196367	1000	-	.	gene_id "MSTRG.78038"; transcript_id "MSTRG.78038.3"; exon_number "39";
chr17	StringTie	exon	50196484	50196528	1000	-	.	gene_id "MSTRG.78038"; transcript_id "MSTRG.78038.3"; exon_number "40";
chr17	StringTie	exon	50196617	50196670	1000	-	.	gene_id "MSTRG.78038"; transcript_id "MSTRG.78038.3"; exon_number "41";
chr17	StringTie	exon	50197010	50197063	1000	-	.	gene_id "MSTRG.78038"; transcript_id "MSTRG.78038.3"; exon_number "42";
chr17	StringTie	exon	50197180	50197233	1000	-	.	gene_id "MSTRG.78038"; transcript_id "MSTRG.78038.3"; exon_number "43";
chr17	StringTie	exon	50197732	50197785	1000	-	.	gene_id "MSTRG.78038"; transcript_id "MSTRG.78038.3"; exon_number "44";
chr17	StringTie	exon	50197949	50198002	1000	-	.	gene_id "MSTRG.78038"; transcript_id "MSTRG.78038.3"; exon_number "45";
chr17	StringTie	exon	50198161	50198205	1000	-	.	gene_id "MSTRG.78038"; transcript_id "MSTRG.78038.3"; exon_number "46";
chr17	StringTie	exon	50198433	50198504	1000	-	.	gene_id "MSTRG.78038"; transcript_id "MSTRG.78038.3"; exon_number "47";
chr17	StringTie	exon	50199226	50199327	1000	-	.	gene_id "MSTRG.78038"; transcript_id "MSTRG.78038.3"; exon_number "48";
chr17	StringTie	exon	50199418	50199453	1000	-	.	gene_id "MSTRG.78038"; transcript_id "MSTRG.78038.3"; exon_number "49";
chr17	StringTie	exon	50199556	50199590	1000	-	.	gene_id "MSTRG.78038"; transcript_id "MSTRG.78038.3"; exon_number "50";
chr17	StringTie	exon	50199753	50199947	1000	-	.	gene_id "MSTRG.78038"; transcript_id "MSTRG.78038.3"; exon_number "51";
chr17	StringTie	exon	50201411	50201838	1000	-	.	gene_id "MSTRG.78038"; transcript_id "MSTRG.78038.3"; exon_number "52";
chr17	StringTie	transcript	50183321	50199592	1000	-	.	gene_id "MSTRG.78038"; transcript_id "MSTRG.78038.30";
chr17	StringTie	exon	50183321	50185648	1000	-	.	gene_id "MSTRG.78038"; transcript_id "MSTRG.78038.30"; exon_number "1";
chr17	StringTie	exon	50185778	50186020	1000	-	.	gene_id "MSTRG.78038"; transcript_id "MSTRG.78038.30"; exon_number "2";
chr17	StringTie	exon	50186317	50186507	1000	-	.	gene_id "MSTRG.78038"; transcript_id "MSTRG.78038.30"; exon_number "3";
chr17	StringTie	exon	50186643	50186922	1000	-	.	gene_id "MSTRG.78038"; transcript_id "MSTRG.78038.30"; exon_number "4";
chr17	StringTie	exon	50187015	50187122	1000	-	.	gene_id "MSTRG.78038"; transcript_id "MSTRG.78038.30"; exon_number "5";
chr17	StringTie	exon	50187484	50187537	1000	-	.	gene_id "MSTRG.78038"; transcript_id "MSTRG.78038.30"; exon_number "6";
chr17	StringTie	exon	50187876	50187983	1000	-	.	gene_id "MSTRG.78038"; transcript_id "MSTRG.78038.30"; exon_number "7";
chr17	StringTie	exon	50188096	50188149	1000	-	.	gene_id "MSTRG.78038"; transcript_id "MSTRG.78038.30"; exon_number "8";
chr17	StringTie	exon	50188530	50188637	1000	-	.	gene_id "MSTRG.78038"; transcript_id "MSTRG.78038.30"; exon_number "9";
chr17	StringTie	exon	50188742	50188795	1000	-	.	gene_id "MSTRG.78038"; transcript_id "MSTRG.78038.30"; exon_number "10";
chr17	StringTie	exon	50188903	50189010	1000	-	.	gene_id "MSTRG.78038"; transcript_id "MSTRG.78038.30"; exon_number "11";
chr17	StringTie	exon	50189168	50189275	1000	-	.	gene_id "MSTRG.78038"; transcript_id "MSTRG.78038.30"; exon_number "12";
chr17	StringTie	exon	50189377	50189538	1000	-	.	gene_id "MSTRG.78038"; transcript_id "MSTRG.78038.30"; exon_number "13";
chr17	StringTie	exon	50189679	50189732	1000	-	.	gene_id "MSTRG.78038"; transcript_id "MSTRG.78038.30"; exon_number "14";
chr17	StringTie	exon	50189859	50189912	1000	-	.	gene_id "MSTRG.78038"; transcript_id "MSTRG.78038.30"; exon_number "15";
chr17	StringTie	exon	50190001	50190108	1000	-	.	gene_id "MSTRG.78038"; transcript_id "MSTRG.78038.30"; exon_number "16";
chr17	StringTie	exon	50190327	50190380	1000	-	.	gene_id "MSTRG.78038"; transcript_id "MSTRG.78038.30"; exon_number "17";
chr17	StringTie	exon	50190543	50190596	1000	-	.	gene_id "MSTRG.78038"; transcript_id "MSTRG.78038.30"; exon_number "18";
chr17	StringTie	exon	50190817	50190924	1000	-	.	gene_id "MSTRG.78038"; transcript_id "MSTRG.78038.30"; exon_number "19";
chr17	StringTie	exon	50191383	50191490	1000	-	.	gene_id "MSTRG.78038"; transcript_id "MSTRG.78038.30"; exon_number "20";
chr17	StringTie	exon	50191788	50191876	1000	-	.	gene_id "MSTRG.78038"; transcript_id "MSTRG.78038.30"; exon_number "21";
chr17	StringTie	exon	50192675	50192693	1000	-	.	gene_id "MSTRG.78038"; transcript_id "MSTRG.78038.30"; exon_number "22";
chr17	StringTie	exon	50192797	50192850	1000	-	.	gene_id "MSTRG.78038"; transcript_id "MSTRG.78038.30"; exon_number "23";
chr17	StringTie	exon	50192994	50193047	1000	-	.	gene_id "MSTRG.78038"; transcript_id "MSTRG.78038.30"; exon_number "24";
chr17	StringTie	exon	50193943	50194041	1000	-	.	gene_id "MSTRG.78038"; transcript_id "MSTRG.78038.30"; exon_number "25";
chr17	StringTie	exon	50194130	50194183	1000	-	.	gene_id "MSTRG.78038"; transcript_id "MSTRG.78038.30"; exon_number "26";
chr17	StringTie	exon	50194349	50194447	1000	-	.	gene_id "MSTRG.78038"; transcript_id "MSTRG.78038.30"; exon_number "27";
chr17	StringTie	exon	50194573	50194626	1000	-	.	gene_id "MSTRG.78038"; transcript_id "MSTRG.78038.30"; exon_number "28";
chr17	StringTie	exon	50194721	50194828	1000	-	.	gene_id "MSTRG.78038"; transcript_id "MSTRG.78038.30"; exon_number "29";
chr17	StringTie	exon	50195047	50195100	1000	-	.	gene_id "MSTRG.78038"; transcript_id "MSTRG.78038.30"; exon_number "30";
chr17	StringTie	exon	50195232	50195330	1000	-	.	gene_id "MSTRG.78038"; transcript_id "MSTRG.78038.30"; exon_number "31";
chr17	StringTie	exon	50195434	50195478	1000	-	.	gene_id "MSTRG.78038"; transcript_id "MSTRG.78038.30"; exon_number "32";
chr17	StringTie	exon	50195567	50195665	1000	-	.	gene_id "MSTRG.78038"; transcript_id "MSTRG.78038.30"; exon_number "33";
chr17	StringTie	exon	50195923	50195976	1000	-	.	gene_id "MSTRG.78038"; transcript_id "MSTRG.78038.30"; exon_number "34";
chr17	StringTie	exon	50196155	50196199	1000	-	.	gene_id "MSTRG.78038"; transcript_id "MSTRG.78038.30"; exon_number "35";
chr17	StringTie	exon	50196314	50196367	1000	-	.	gene_id "MSTRG.78038"; transcript_id "MSTRG.78038.30"; exon_number "36";
chr17	StringTie	exon	50196484	50196528	1000	-	.	gene_id "MSTRG.78038"; transcript_id "MSTRG.78038.30"; exon_number "37";
chr17	StringTie	exon	50196617	50196670	1000	-	.	gene_id "MSTRG.78038"; transcript_id "MSTRG.78038.30"; exon_number "38";
chr17	StringTie	exon	50197010	50197063	1000	-	.	gene_id "MSTRG.78038"; transcript_id "MSTRG.78038.30"; exon_number "39";
chr17	StringTie	exon	50197180	50197233	1000	-	.	gene_id "MSTRG.78038"; transcript_id "MSTRG.78038.30"; exon_number "40";
chr17	StringTie	exon	50197732	50197785	1000	-	.	gene_id "MSTRG.78038"; transcript_id "MSTRG.78038.30"; exon_number "41";
chr17	StringTie	exon	50197949	50198002	1000	-	.	gene_id "MSTRG.78038"; transcript_id "MSTRG.78038.30"; exon_number "42";
chr17	StringTie	exon	50198161	50198205	1000	-	.	gene_id "MSTRG.78038"; transcript_id "MSTRG.78038.30"; exon_number "43";
chr17	StringTie	exon	50198433	50198504	1000	-	.	gene_id "MSTRG.78038"; transcript_id "MSTRG.78038.30"; exon_number "44";
chr17	StringTie	exon	50199226	50199327	1000	-	.	gene_id "MSTRG.78038"; transcript_id "MSTRG.78038.30"; exon_number "45";
chr17	StringTie	exon	50199418	50199453	1000	-	.	gene_id "MSTRG.78038"; transcript_id "MSTRG.78038.30"; exon_number "46";
chr17	StringTie	exon	50199556	50199592	1000	-	.	gene_id "MSTRG.78038"; transcript_id "MSTRG.78038.30"; exon_number "47";
chr17	StringTie	transcript	50183321	50201644	1000	-	.	gene_id "MSTRG.78038"; transcript_id "MSTRG.78038.31";
chr17	StringTie	exon	50183321	50185648	1000	-	.	gene_id "MSTRG.78038"; transcript_id "MSTRG.78038.31"; exon_number "1";
chr17	StringTie	exon	50185778	50186020	1000	-	.	gene_id "MSTRG.78038"; transcript_id "MSTRG.78038.31"; exon_number "2";
chr17	StringTie	exon	50186317	50186507	1000	-	.	gene_id "MSTRG.78038"; transcript_id "MSTRG.78038.31"; exon_number "3";
chr17	StringTie	exon	50186643	50186922	1000	-	.	gene_id "MSTRG.78038"; transcript_id "MSTRG.78038.31"; exon_number "4";
chr17	StringTie	exon	50187015	50187122	1000	-	.	gene_id "MSTRG.78038"; transcript_id "MSTRG.78038.31"; exon_number "5";
chr17	StringTie	exon	50187484	50187537	1000	-	.	gene_id "MSTRG.78038"; transcript_id "MSTRG.78038.31"; exon_number "6";
chr17	StringTie	exon	50187876	50187983	1000	-	.	gene_id "MSTRG.78038"; transcript_id "MSTRG.78038.31"; exon_number "7";
chr17	StringTie	exon	50188096	50188149	1000	-	.	gene_id "MSTRG.78038"; transcript_id "MSTRG.78038.31"; exon_number "8";
chr17	StringTie	exon	50188530	50188637	1000	-	.	gene_id "MSTRG.78038"; transcript_id "MSTRG.78038.31"; exon_number "9";
chr17	StringTie	exon	50188742	50188795	1000	-	.	gene_id "MSTRG.78038"; transcript_id "MSTRG.78038.31"; exon_number "10";
chr17	StringTie	exon	50188903	50189010	1000	-	.	gene_id "MSTRG.78038"; transcript_id "MSTRG.78038.31"; exon_number "11";
chr17	StringTie	exon	50189168	50189275	1000	-	.	gene_id "MSTRG.78038"; transcript_id "MSTRG.78038.31"; exon_number "12";
chr17	StringTie	exon	50189377	50189538	1000	-	.	gene_id "MSTRG.78038"; transcript_id "MSTRG.78038.31"; exon_number "13";
chr17	StringTie	exon	50189679	50189732	1000	-	.	gene_id "MSTRG.78038"; transcript_id "MSTRG.78038.31"; exon_number "14";
chr17	StringTie	exon	50189859	50189912	1000	-	.	gene_id "MSTRG.78038"; transcript_id "MSTRG.78038.31"; exon_number "15";
chr17	StringTie	exon	50190001	50190108	1000	-	.	gene_id "MSTRG.78038"; transcript_id "MSTRG.78038.31"; exon_number "16";
chr17	StringTie	exon	50190327	50190380	1000	-	.	gene_id "MSTRG.78038"; transcript_id "MSTRG.78038.31"; exon_number "17";
chr17	StringTie	exon	50190543	50190596	1000	-	.	gene_id "MSTRG.78038"; transcript_id "MSTRG.78038.31"; exon_number "18";
chr17	StringTie	exon	50190817	50190924	1000	-	.	gene_id "MSTRG.78038"; transcript_id "MSTRG.78038.31"; exon_number "19";
chr17	StringTie	exon	50191383	50191490	1000	-	.	gene_id "MSTRG.78038"; transcript_id "MSTRG.78038.31"; exon_number "20";
chr17	StringTie	exon	50191788	50191886	1000	-	.	gene_id "MSTRG.78038"; transcript_id "MSTRG.78038.31"; exon_number "21";
chr17	StringTie	exon	50191980	50192024	1000	-	.	gene_id "MSTRG.78038"; transcript_id "MSTRG.78038.31"; exon_number "22";
chr17	StringTie	exon	50192475	50192528	1000	-	.	gene_id "MSTRG.78038"; transcript_id "MSTRG.78038.31"; exon_number "23";
chr17	StringTie	exon	50192640	50192693	1000	-	.	gene_id "MSTRG.78038"; transcript_id "MSTRG.78038.31"; exon_number "24";
chr17	StringTie	exon	50192797	50192850	1000	-	.	gene_id "MSTRG.78038"; transcript_id "MSTRG.78038.31"; exon_number "25";
chr17	StringTie	exon	50192994	50193047	1000	-	.	gene_id "MSTRG.78038"; transcript_id "MSTRG.78038.31"; exon_number "26";
chr17	StringTie	exon	50193943	50194041	1000	-	.	gene_id "MSTRG.78038"; transcript_id "MSTRG.78038.31"; exon_number "27";
chr17	StringTie	exon	50194130	50194183	1000	-	.	gene_id "MSTRG.78038"; transcript_id "MSTRG.78038.31"; exon_number "28";
chr17	StringTie	exon	50194349	50194447	1000	-	.	gene_id "MSTRG.78038"; transcript_id "MSTRG.78038.31"; exon_number "29";
chr17	StringTie	exon	50194573	50194626	1000	-	.	gene_id "MSTRG.78038"; transcript_id "MSTRG.78038.31"; exon_number "30";
chr17	StringTie	exon	50194721	50194828	1000	-	.	gene_id "MSTRG.78038"; transcript_id "MSTRG.78038.31"; exon_number "31";
chr17	StringTie	exon	50195047	50195100	1000	-	.	gene_id "MSTRG.78038"; transcript_id "MSTRG.78038.31"; exon_number "32";
chr17	StringTie	exon	50195232	50195330	1000	-	.	gene_id "MSTRG.78038"; transcript_id "MSTRG.78038.31"; exon_number "33";
chr17	StringTie	exon	50195434	50195478	1000	-	.	gene_id "MSTRG.78038"; transcript_id "MSTRG.78038.31"; exon_number "34";
chr17	StringTie	exon	50195567	50195665	1000	-	.	gene_id "MSTRG.78038"; transcript_id "MSTRG.78038.31"; exon_number "35";
chr17	StringTie	exon	50195923	50195976	1000	-	.	gene_id "MSTRG.78038"; transcript_id "MSTRG.78038.31"; exon_number "36";
chr17	StringTie	exon	50196155	50196199	1000	-	.	gene_id "MSTRG.78038"; transcript_id "MSTRG.78038.31"; exon_number "37";
chr17	StringTie	exon	50196314	50196367	1000	-	.	gene_id "MSTRG.78038"; transcript_id "MSTRG.78038.31"; exon_number "38";
chr17	StringTie	exon	50196484	50196528	1000	-	.	gene_id "MSTRG.78038"; transcript_id "MSTRG.78038.31"; exon_number "39";
chr17	StringTie	exon	50196617	50196670	1000	-	.	gene_id "MSTRG.78038"; transcript_id "MSTRG.78038.31"; exon_number "40";
chr17	StringTie	exon	50197010	50197063	1000	-	.	gene_id "MSTRG.78038"; transcript_id "MSTRG.78038.31"; exon_number "41";
chr17	StringTie	exon	50197180	50197233	1000	-	.	gene_id "MSTRG.78038"; transcript_id "MSTRG.78038.31"; exon_number "42";
chr17	StringTie	exon	50197732	50197785	1000	-	.	gene_id "MSTRG.78038"; transcript_id "MSTRG.78038.31"; exon_number "43";
chr17	StringTie	exon	50197949	50198002	1000	-	.	gene_id "MSTRG.78038"; transcript_id "MSTRG.78038.31"; exon_number "44";
chr17	StringTie	exon	50198161	50198205	1000	-	.	gene_id "MSTRG.78038"; transcript_id "MSTRG.78038.31"; exon_number "45";
chr17	StringTie	exon	50198433	50198504	1000	-	.	gene_id "MSTRG.78038"; transcript_id "MSTRG.78038.31"; exon_number "46";
chr17	StringTie	exon	50199226	50199327	1000	-	.	gene_id "MSTRG.78038"; transcript_id "MSTRG.78038.31"; exon_number "47";
chr17	StringTie	exon	50199556	50199590	1000	-	.	gene_id "MSTRG.78038"; transcript_id "MSTRG.78038.31"; exon_number "48";
chr17	StringTie	exon	50199753	50199947	1000	-	.	gene_id "MSTRG.78038"; transcript_id "MSTRG.78038.31"; exon_number "49";
chr17	StringTie	exon	50201411	50201644	1000	-	.	gene_id "MSTRG.78038"; transcript_id "MSTRG.78038.31"; exon_number "50";
chr17	StringTie	transcript	50183327	50201734	1000	-	.	gene_id "MSTRG.78038"; transcript_id "MSTRG.78038.32";
chr17	StringTie	exon	50183327	50185648	1000	-	.	gene_id "MSTRG.78038"; transcript_id "MSTRG.78038.32"; exon_number "1";
chr17	StringTie	exon	50185778	50186020	1000	-	.	gene_id "MSTRG.78038"; transcript_id "MSTRG.78038.32"; exon_number "2";
chr17	StringTie	exon	50186317	50186507	1000	-	.	gene_id "MSTRG.78038"; transcript_id "MSTRG.78038.32"; exon_number "3";
chr17	StringTie	exon	50186640	50186922	1000	-	.	gene_id "MSTRG.78038"; transcript_id "MSTRG.78038.32"; exon_number "4";
chr17	StringTie	exon	50187015	50187122	1000	-	.	gene_id "MSTRG.78038"; transcript_id "MSTRG.78038.32"; exon_number "5";
chr17	StringTie	exon	50187484	50187537	1000	-	.	gene_id "MSTRG.78038"; transcript_id "MSTRG.78038.32"; exon_number "6";
chr17	StringTie	exon	50187876	50187983	1000	-	.	gene_id "MSTRG.78038"; transcript_id "MSTRG.78038.32"; exon_number "7";
chr17	StringTie	exon	50188096	50188149	1000	-	.	gene_id "MSTRG.78038"; transcript_id "MSTRG.78038.32"; exon_number "8";
chr17	StringTie	exon	50188530	50188637	1000	-	.	gene_id "MSTRG.78038"; transcript_id "MSTRG.78038.32"; exon_number "9";
chr17	StringTie	exon	50188742	50188795	1000	-	.	gene_id "MSTRG.78038"; transcript_id "MSTRG.78038.32"; exon_number "10";
chr17	StringTie	exon	50188903	50189010	1000	-	.	gene_id "MSTRG.78038"; transcript_id "MSTRG.78038.32"; exon_number "11";
chr17	StringTie	exon	50189168	50189275	1000	-	.	gene_id "MSTRG.78038"; transcript_id "MSTRG.78038.32"; exon_number "12";
chr17	StringTie	exon	50189377	50189538	1000	-	.	gene_id "MSTRG.78038"; transcript_id "MSTRG.78038.32"; exon_number "13";
chr17	StringTie	exon	50189679	50189732	1000	-	.	gene_id "MSTRG.78038"; transcript_id "MSTRG.78038.32"; exon_number "14";
chr17	StringTie	exon	50189859	50189912	1000	-	.	gene_id "MSTRG.78038"; transcript_id "MSTRG.78038.32"; exon_number "15";
chr17	StringTie	exon	50190001	50190053	1000	-	.	gene_id "MSTRG.78038"; transcript_id "MSTRG.78038.32"; exon_number "16";
chr17	StringTie	exon	50190081	50190108	1000	-	.	gene_id "MSTRG.78038"; transcript_id "MSTRG.78038.32"; exon_number "17";
chr17	StringTie	exon	50190327	50190380	1000	-	.	gene_id "MSTRG.78038"; transcript_id "MSTRG.78038.32"; exon_number "18";
chr17	StringTie	exon	50190543	50190596	1000	-	.	gene_id "MSTRG.78038"; transcript_id "MSTRG.78038.32"; exon_number "19";
chr17	StringTie	exon	50190817	50190924	1000	-	.	gene_id "MSTRG.78038"; transcript_id "MSTRG.78038.32"; exon_number "20";
chr17	StringTie	exon	50191383	50191490	1000	-	.	gene_id "MSTRG.78038"; transcript_id "MSTRG.78038.32"; exon_number "21";
chr17	StringTie	exon	50191788	50191886	1000	-	.	gene_id "MSTRG.78038"; transcript_id "MSTRG.78038.32"; exon_number "22";
chr17	StringTie	exon	50191980	50192024	1000	-	.	gene_id "MSTRG.78038"; transcript_id "MSTRG.78038.32"; exon_number "23";
chr17	StringTie	exon	50192475	50192528	1000	-	.	gene_id "MSTRG.78038"; transcript_id "MSTRG.78038.32"; exon_number "24";
chr17	StringTie	exon	50192640	50192693	1000	-	.	gene_id "MSTRG.78038"; transcript_id "MSTRG.78038.32"; exon_number "25";
chr17	StringTie	exon	50192797	50192850	1000	-	.	gene_id "MSTRG.78038"; transcript_id "MSTRG.78038.32"; exon_number "26";
chr17	StringTie	exon	50192994	50193047	1000	-	.	gene_id "MSTRG.78038"; transcript_id "MSTRG.78038.32"; exon_number "27";
chr17	StringTie	exon	50193943	50194041	1000	-	.	gene_id "MSTRG.78038"; transcript_id "MSTRG.78038.32"; exon_number "28";
chr17	StringTie	exon	50194130	50194183	1000	-	.	gene_id "MSTRG.78038"; transcript_id "MSTRG.78038.32"; exon_number "29";
chr17	StringTie	exon	50194349	50194447	1000	-	.	gene_id "MSTRG.78038"; transcript_id "MSTRG.78038.32"; exon_number "30";
chr17	StringTie	exon	50194573	50194626	1000	-	.	gene_id "MSTRG.78038"; transcript_id "MSTRG.78038.32"; exon_number "31";
chr17	StringTie	exon	50194721	50194828	1000	-	.	gene_id "MSTRG.78038"; transcript_id "MSTRG.78038.32"; exon_number "32";
chr17	StringTie	exon	50195047	50195100	1000	-	.	gene_id "MSTRG.78038"; transcript_id "MSTRG.78038.32"; exon_number "33";
chr17	StringTie	exon	50195232	50195330	1000	-	.	gene_id "MSTRG.78038"; transcript_id "MSTRG.78038.32"; exon_number "34";
chr17	StringTie	exon	50195434	50195478	1000	-	.	gene_id "MSTRG.78038"; transcript_id "MSTRG.78038.32"; exon_number "35";
chr17	StringTie	exon	50195567	50195665	1000	-	.	gene_id "MSTRG.78038"; transcript_id "MSTRG.78038.32"; exon_number "36";
chr17	StringTie	exon	50195923	50195976	1000	-	.	gene_id "MSTRG.78038"; transcript_id "MSTRG.78038.32"; exon_number "37";
chr17	StringTie	exon	50196155	50196199	1000	-	.	gene_id "MSTRG.78038"; transcript_id "MSTRG.78038.32"; exon_number "38";
chr17	StringTie	exon	50196314	50196367	1000	-	.	gene_id "MSTRG.78038"; transcript_id "MSTRG.78038.32"; exon_number "39";
chr17	StringTie	exon	50196484	50196528	1000	-	.	gene_id "MSTRG.78038"; transcript_id "MSTRG.78038.32"; exon_number "40";
chr17	StringTie	exon	50196617	50196670	1000	-	.	gene_id "MSTRG.78038"; transcript_id "MSTRG.78038.32"; exon_number "41";
chr17	StringTie	exon	50197010	50197063	1000	-	.	gene_id "MSTRG.78038"; transcript_id "MSTRG.78038.32"; exon_number "42";
chr17	StringTie	exon	50197180	50197233	1000	-	.	gene_id "MSTRG.78038"; transcript_id "MSTRG.78038.32"; exon_number "43";
chr17	StringTie	exon	50197732	50197785	1000	-	.	gene_id "MSTRG.78038"; transcript_id "MSTRG.78038.32"; exon_number "44";
chr17	StringTie	exon	50197949	50198002	1000	-	.	gene_id "MSTRG.78038"; transcript_id "MSTRG.78038.32"; exon_number "45";
chr17	StringTie	exon	50198161	50198205	1000	-	.	gene_id "MSTRG.78038"; transcript_id "MSTRG.78038.32"; exon_number "46";
chr17	StringTie	exon	50198433	50198504	1000	-	.	gene_id "MSTRG.78038"; transcript_id "MSTRG.78038.32"; exon_number "47";
chr17	StringTie	exon	50199226	50199327	1000	-	.	gene_id "MSTRG.78038"; transcript_id "MSTRG.78038.32"; exon_number "48";
chr17	StringTie	exon	50199418	50199453	1000	-	.	gene_id "MSTRG.78038"; transcript_id "MSTRG.78038.32"; exon_number "49";
chr17	StringTie	exon	50199556	50199590	1000	-	.	gene_id "MSTRG.78038"; transcript_id "MSTRG.78038.32"; exon_number "50";
chr17	StringTie	exon	50199753	50199924	1000	-	.	gene_id "MSTRG.78038"; transcript_id "MSTRG.78038.32"; exon_number "51";
chr17	StringTie	exon	50201411	50201734	1000	-	.	gene_id "MSTRG.78038"; transcript_id "MSTRG.78038.32"; exon_number "52";
chr17	StringTie	transcript	50183334	50201694	1000	-	.	gene_id "MSTRG.78038"; transcript_id "MSTRG.78038.33";
chr17	StringTie	exon	50183334	50184548	1000	-	.	gene_id "MSTRG.78038"; transcript_id "MSTRG.78038.33"; exon_number "1";
chr17	StringTie	exon	50184682	50185648	1000	-	.	gene_id "MSTRG.78038"; transcript_id "MSTRG.78038.33"; exon_number "2";
chr17	StringTie	exon	50185778	50186020	1000	-	.	gene_id "MSTRG.78038"; transcript_id "MSTRG.78038.33"; exon_number "3";
chr17	StringTie	exon	50186317	50186507	1000	-	.	gene_id "MSTRG.78038"; transcript_id "MSTRG.78038.33"; exon_number "4";
chr17	StringTie	exon	50186640	50186922	1000	-	.	gene_id "MSTRG.78038"; transcript_id "MSTRG.78038.33"; exon_number "5";
chr17	StringTie	exon	50187015	50187122	1000	-	.	gene_id "MSTRG.78038"; transcript_id "MSTRG.78038.33"; exon_number "6";
chr17	StringTie	exon	50187484	50187537	1000	-	.	gene_id "MSTRG.78038"; transcript_id "MSTRG.78038.33"; exon_number "7";
chr17	StringTie	exon	50187876	50187983	1000	-	.	gene_id "MSTRG.78038"; transcript_id "MSTRG.78038.33"; exon_number "8";
chr17	StringTie	exon	50188096	50188149	1000	-	.	gene_id "MSTRG.78038"; transcript_id "MSTRG.78038.33"; exon_number "9";
chr17	StringTie	exon	50188530	50188637	1000	-	.	gene_id "MSTRG.78038"; transcript_id "MSTRG.78038.33"; exon_number "10";
chr17	StringTie	exon	50188742	50188795	1000	-	.	gene_id "MSTRG.78038"; transcript_id "MSTRG.78038.33"; exon_number "11";
chr17	StringTie	exon	50188903	50189010	1000	-	.	gene_id "MSTRG.78038"; transcript_id "MSTRG.78038.33"; exon_number "12";
chr17	StringTie	exon	50189168	50189275	1000	-	.	gene_id "MSTRG.78038"; transcript_id "MSTRG.78038.33"; exon_number "13";
chr17	StringTie	exon	50189377	50189538	1000	-	.	gene_id "MSTRG.78038"; transcript_id "MSTRG.78038.33"; exon_number "14";
chr17	StringTie	exon	50189679	50189732	1000	-	.	gene_id "MSTRG.78038"; transcript_id "MSTRG.78038.33"; exon_number "15";
chr17	StringTie	exon	50189859	50189912	1000	-	.	gene_id "MSTRG.78038"; transcript_id "MSTRG.78038.33"; exon_number "16";
chr17	StringTie	exon	50190001	50190108	1000	-	.	gene_id "MSTRG.78038"; transcript_id "MSTRG.78038.33"; exon_number "17";
chr17	StringTie	exon	50190327	50190380	1000	-	.	gene_id "MSTRG.78038"; transcript_id "MSTRG.78038.33"; exon_number "18";
chr17	StringTie	exon	50190543	50190596	1000	-	.	gene_id "MSTRG.78038"; transcript_id "MSTRG.78038.33"; exon_number "19";
chr17	StringTie	exon	50190817	50190924	1000	-	.	gene_id "MSTRG.78038"; transcript_id "MSTRG.78038.33"; exon_number "20";
chr17	StringTie	exon	50191383	50191490	1000	-	.	gene_id "MSTRG.78038"; transcript_id "MSTRG.78038.33"; exon_number "21";
chr17	StringTie	exon	50191788	50191886	1000	-	.	gene_id "MSTRG.78038"; transcript_id "MSTRG.78038.33"; exon_number "22";
chr17	StringTie	exon	50191980	50192024	1000	-	.	gene_id "MSTRG.78038"; transcript_id "MSTRG.78038.33"; exon_number "23";
chr17	StringTie	exon	50192475	50192528	1000	-	.	gene_id "MSTRG.78038"; transcript_id "MSTRG.78038.33"; exon_number "24";
chr17	StringTie	exon	50192640	50192693	1000	-	.	gene_id "MSTRG.78038"; transcript_id "MSTRG.78038.33"; exon_number "25";
chr17	StringTie	exon	50192797	50192850	1000	-	.	gene_id "MSTRG.78038"; transcript_id "MSTRG.78038.33"; exon_number "26";
chr17	StringTie	exon	50192994	50193047	1000	-	.	gene_id "MSTRG.78038"; transcript_id "MSTRG.78038.33"; exon_number "27";
chr17	StringTie	exon	50193943	50194041	1000	-	.	gene_id "MSTRG.78038"; transcript_id "MSTRG.78038.33"; exon_number "28";
chr17	StringTie	exon	50194130	50194183	1000	-	.	gene_id "MSTRG.78038"; transcript_id "MSTRG.78038.33"; exon_number "29";
chr17	StringTie	exon	50194349	50194447	1000	-	.	gene_id "MSTRG.78038"; transcript_id "MSTRG.78038.33"; exon_number "30";
chr17	StringTie	exon	50194573	50194626	1000	-	.	gene_id "MSTRG.78038"; transcript_id "MSTRG.78038.33"; exon_number "31";
chr17	StringTie	exon	50194721	50194828	1000	-	.	gene_id "MSTRG.78038"; transcript_id "MSTRG.78038.33"; exon_number "32";
chr17	StringTie	exon	50195047	50195100	1000	-	.	gene_id "MSTRG.78038"; transcript_id "MSTRG.78038.33"; exon_number "33";
chr17	StringTie	exon	50195232	50195330	1000	-	.	gene_id "MSTRG.78038"; transcript_id "MSTRG.78038.33"; exon_number "34";
chr17	StringTie	exon	50195434	50195478	1000	-	.	gene_id "MSTRG.78038"; transcript_id "MSTRG.78038.33"; exon_number "35";
chr17	StringTie	exon	50195567	50195665	1000	-	.	gene_id "MSTRG.78038"; transcript_id "MSTRG.78038.33"; exon_number "36";
chr17	StringTie	exon	50195923	50195976	1000	-	.	gene_id "MSTRG.78038"; transcript_id "MSTRG.78038.33"; exon_number "37";
chr17	StringTie	exon	50196155	50196199	1000	-	.	gene_id "MSTRG.78038"; transcript_id "MSTRG.78038.33"; exon_number "38";
chr17	StringTie	exon	50196314	50196367	1000	-	.	gene_id "MSTRG.78038"; transcript_id "MSTRG.78038.33"; exon_number "39";
chr17	StringTie	exon	50196484	50196528	1000	-	.	gene_id "MSTRG.78038"; transcript_id "MSTRG.78038.33"; exon_number "40";
chr17	StringTie	exon	50196617	50196670	1000	-	.	gene_id "MSTRG.78038"; transcript_id "MSTRG.78038.33"; exon_number "41";
chr17	StringTie	exon	50197010	50197063	1000	-	.	gene_id "MSTRG.78038"; transcript_id "MSTRG.78038.33"; exon_number "42";
chr17	StringTie	exon	50197180	50197233	1000	-	.	gene_id "MSTRG.78038"; transcript_id "MSTRG.78038.33"; exon_number "43";
chr17	StringTie	exon	50197732	50197785	1000	-	.	gene_id "MSTRG.78038"; transcript_id "MSTRG.78038.33"; exon_number "44";
chr17	StringTie	exon	50197949	50198002	1000	-	.	gene_id "MSTRG.78038"; transcript_id "MSTRG.78038.33"; exon_number "45";
chr17	StringTie	exon	50198161	50198205	1000	-	.	gene_id "MSTRG.78038"; transcript_id "MSTRG.78038.33"; exon_number "46";
chr17	StringTie	exon	50198433	50198504	1000	-	.	gene_id "MSTRG.78038"; transcript_id "MSTRG.78038.33"; exon_number "47";
chr17	StringTie	exon	50199226	50199327	1000	-	.	gene_id "MSTRG.78038"; transcript_id "MSTRG.78038.33"; exon_number "48";
chr17	StringTie	exon	50199418	50199453	1000	-	.	gene_id "MSTRG.78038"; transcript_id "MSTRG.78038.33"; exon_number "49";
chr17	StringTie	exon	50199556	50199590	1000	-	.	gene_id "MSTRG.78038"; transcript_id "MSTRG.78038.33"; exon_number "50";
chr17	StringTie	exon	50199753	50199947	1000	-	.	gene_id "MSTRG.78038"; transcript_id "MSTRG.78038.33"; exon_number "51";
chr17	StringTie	exon	50201411	50201694	1000	-	.	gene_id "MSTRG.78038"; transcript_id "MSTRG.78038.33"; exon_number "52";
chr17	StringTie	transcript	50183334	50201669	1000	-	.	gene_id "MSTRG.78038"; transcript_id "MSTRG.78038.34";
chr17	StringTie	exon	50183334	50185648	1000	-	.	gene_id "MSTRG.78038"; transcript_id "MSTRG.78038.34"; exon_number "1";
chr17	StringTie	exon	50185778	50186020	1000	-	.	gene_id "MSTRG.78038"; transcript_id "MSTRG.78038.34"; exon_number "2";
chr17	StringTie	exon	50186317	50186507	1000	-	.	gene_id "MSTRG.78038"; transcript_id "MSTRG.78038.34"; exon_number "3";
chr17	StringTie	exon	50186640	50186922	1000	-	.	gene_id "MSTRG.78038"; transcript_id "MSTRG.78038.34"; exon_number "4";
chr17	StringTie	exon	50187015	50187122	1000	-	.	gene_id "MSTRG.78038"; transcript_id "MSTRG.78038.34"; exon_number "5";
chr17	StringTie	exon	50187484	50187537	1000	-	.	gene_id "MSTRG.78038"; transcript_id "MSTRG.78038.34"; exon_number "6";
chr17	StringTie	exon	50187876	50187983	1000	-	.	gene_id "MSTRG.78038"; transcript_id "MSTRG.78038.34"; exon_number "7";
chr17	StringTie	exon	50188096	50188149	1000	-	.	gene_id "MSTRG.78038"; transcript_id "MSTRG.78038.34"; exon_number "8";
chr17	StringTie	exon	50188538	50188637	1000	-	.	gene_id "MSTRG.78038"; transcript_id "MSTRG.78038.34"; exon_number "9";
chr17	StringTie	exon	50188742	50188795	1000	-	.	gene_id "MSTRG.78038"; transcript_id "MSTRG.78038.34"; exon_number "10";
chr17	StringTie	exon	50188903	50189010	1000	-	.	gene_id "MSTRG.78038"; transcript_id "MSTRG.78038.34"; exon_number "11";
chr17	StringTie	exon	50189168	50189275	1000	-	.	gene_id "MSTRG.78038"; transcript_id "MSTRG.78038.34"; exon_number "12";
chr17	StringTie	exon	50189377	50189538	1000	-	.	gene_id "MSTRG.78038"; transcript_id "MSTRG.78038.34"; exon_number "13";
chr17	StringTie	exon	50189679	50189732	1000	-	.	gene_id "MSTRG.78038"; transcript_id "MSTRG.78038.34"; exon_number "14";
chr17	StringTie	exon	50189859	50189912	1000	-	.	gene_id "MSTRG.78038"; transcript_id "MSTRG.78038.34"; exon_number "15";
chr17	StringTie	exon	50190001	50190108	1000	-	.	gene_id "MSTRG.78038"; transcript_id "MSTRG.78038.34"; exon_number "16";
chr17	StringTie	exon	50190327	50190380	1000	-	.	gene_id "MSTRG.78038"; transcript_id "MSTRG.78038.34"; exon_number "17";
chr17	StringTie	exon	50190543	50190596	1000	-	.	gene_id "MSTRG.78038"; transcript_id "MSTRG.78038.34"; exon_number "18";
chr17	StringTie	exon	50190817	50190924	1000	-	.	gene_id "MSTRG.78038"; transcript_id "MSTRG.78038.34"; exon_number "19";
chr17	StringTie	exon	50191383	50191490	1000	-	.	gene_id "MSTRG.78038"; transcript_id "MSTRG.78038.34"; exon_number "20";
chr17	StringTie	exon	50191788	50191886	1000	-	.	gene_id "MSTRG.78038"; transcript_id "MSTRG.78038.34"; exon_number "21";
chr17	StringTie	exon	50191980	50192024	1000	-	.	gene_id "MSTRG.78038"; transcript_id "MSTRG.78038.34"; exon_number "22";
chr17	StringTie	exon	50192475	50192528	1000	-	.	gene_id "MSTRG.78038"; transcript_id "MSTRG.78038.34"; exon_number "23";
chr17	StringTie	exon	50192640	50192693	1000	-	.	gene_id "MSTRG.78038"; transcript_id "MSTRG.78038.34"; exon_number "24";
chr17	StringTie	exon	50192797	50192850	1000	-	.	gene_id "MSTRG.78038"; transcript_id "MSTRG.78038.34"; exon_number "25";
chr17	StringTie	exon	50192994	50193047	1000	-	.	gene_id "MSTRG.78038"; transcript_id "MSTRG.78038.34"; exon_number "26";
chr17	StringTie	exon	50193943	50194041	1000	-	.	gene_id "MSTRG.78038"; transcript_id "MSTRG.78038.34"; exon_number "27";
chr17	StringTie	exon	50194130	50194183	1000	-	.	gene_id "MSTRG.78038"; transcript_id "MSTRG.78038.34"; exon_number "28";
chr17	StringTie	exon	50194349	50194447	1000	-	.	gene_id "MSTRG.78038"; transcript_id "MSTRG.78038.34"; exon_number "29";
chr17	StringTie	exon	50194573	50194626	1000	-	.	gene_id "MSTRG.78038"; transcript_id "MSTRG.78038.34"; exon_number "30";
chr17	StringTie	exon	50194721	50194828	1000	-	.	gene_id "MSTRG.78038"; transcript_id "MSTRG.78038.34"; exon_number "31";
chr17	StringTie	exon	50195047	50195100	1000	-	.	gene_id "MSTRG.78038"; transcript_id "MSTRG.78038.34"; exon_number "32";
chr17	StringTie	exon	50195232	50195330	1000	-	.	gene_id "MSTRG.78038"; transcript_id "MSTRG.78038.34"; exon_number "33";
chr17	StringTie	exon	50195434	50195478	1000	-	.	gene_id "MSTRG.78038"; transcript_id "MSTRG.78038.34"; exon_number "34";
chr17	StringTie	exon	50195567	50195665	1000	-	.	gene_id "MSTRG.78038"; transcript_id "MSTRG.78038.34"; exon_number "35";
chr17	StringTie	exon	50195923	50195976	1000	-	.	gene_id "MSTRG.78038"; transcript_id "MSTRG.78038.34"; exon_number "36";
chr17	StringTie	exon	50196155	50196199	1000	-	.	gene_id "MSTRG.78038"; transcript_id "MSTRG.78038.34"; exon_number "37";
chr17	StringTie	exon	50196314	50196367	1000	-	.	gene_id "MSTRG.78038"; transcript_id "MSTRG.78038.34"; exon_number "38";
chr17	StringTie	exon	50196484	50196528	1000	-	.	gene_id "MSTRG.78038"; transcript_id "MSTRG.78038.34"; exon_number "39";
chr17	StringTie	exon	50196617	50196670	1000	-	.	gene_id "MSTRG.78038"; transcript_id "MSTRG.78038.34"; exon_number "40";
chr17	StringTie	exon	50197010	50197063	1000	-	.	gene_id "MSTRG.78038"; transcript_id "MSTRG.78038.34"; exon_number "41";
chr17	StringTie	exon	50197180	50197233	1000	-	.	gene_id "MSTRG.78038"; transcript_id "MSTRG.78038.34"; exon_number "42";
chr17	StringTie	exon	50197732	50197785	1000	-	.	gene_id "MSTRG.78038"; transcript_id "MSTRG.78038.34"; exon_number "43";
chr17	StringTie	exon	50197949	50198002	1000	-	.	gene_id "MSTRG.78038"; transcript_id "MSTRG.78038.34"; exon_number "44";
chr17	StringTie	exon	50198161	50198205	1000	-	.	gene_id "MSTRG.78038"; transcript_id "MSTRG.78038.34"; exon_number "45";
chr17	StringTie	exon	50198433	50198504	1000	-	.	gene_id "MSTRG.78038"; transcript_id "MSTRG.78038.34"; exon_number "46";
chr17	StringTie	exon	50199226	50199327	1000	-	.	gene_id "MSTRG.78038"; transcript_id "MSTRG.78038.34"; exon_number "47";
chr17	StringTie	exon	50199418	50199453	1000	-	.	gene_id "MSTRG.78038"; transcript_id "MSTRG.78038.34"; exon_number "48";
chr17	StringTie	exon	50199556	50199590	1000	-	.	gene_id "MSTRG.78038"; transcript_id "MSTRG.78038.34"; exon_number "49";
chr17	StringTie	exon	50199753	50199947	1000	-	.	gene_id "MSTRG.78038"; transcript_id "MSTRG.78038.34"; exon_number "50";
chr17	StringTie	exon	50201411	50201669	1000	-	.	gene_id "MSTRG.78038"; transcript_id "MSTRG.78038.34"; exon_number "51";
chr17	StringTie	transcript	50183334	50201716	1000	-	.	gene_id "MSTRG.78038"; transcript_id "MSTRG.78038.35";
chr17	StringTie	exon	50183334	50185648	1000	-	.	gene_id "MSTRG.78038"; transcript_id "MSTRG.78038.35"; exon_number "1";
chr17	StringTie	exon	50185778	50186020	1000	-	.	gene_id "MSTRG.78038"; transcript_id "MSTRG.78038.35"; exon_number "2";
chr17	StringTie	exon	50186317	50186507	1000	-	.	gene_id "MSTRG.78038"; transcript_id "MSTRG.78038.35"; exon_number "3";
chr17	StringTie	exon	50186643	50186922	1000	-	.	gene_id "MSTRG.78038"; transcript_id "MSTRG.78038.35"; exon_number "4";
chr17	StringTie	exon	50187015	50187122	1000	-	.	gene_id "MSTRG.78038"; transcript_id "MSTRG.78038.35"; exon_number "5";
chr17	StringTie	exon	50187484	50187537	1000	-	.	gene_id "MSTRG.78038"; transcript_id "MSTRG.78038.35"; exon_number "6";
chr17	StringTie	exon	50187876	50187983	1000	-	.	gene_id "MSTRG.78038"; transcript_id "MSTRG.78038.35"; exon_number "7";
chr17	StringTie	exon	50188096	50188149	1000	-	.	gene_id "MSTRG.78038"; transcript_id "MSTRG.78038.35"; exon_number "8";
chr17	StringTie	exon	50188530	50188637	1000	-	.	gene_id "MSTRG.78038"; transcript_id "MSTRG.78038.35"; exon_number "9";
chr17	StringTie	exon	50188742	50188795	1000	-	.	gene_id "MSTRG.78038"; transcript_id "MSTRG.78038.35"; exon_number "10";
chr17	StringTie	exon	50188903	50189010	1000	-	.	gene_id "MSTRG.78038"; transcript_id "MSTRG.78038.35"; exon_number "11";
chr17	StringTie	exon	50189168	50189275	1000	-	.	gene_id "MSTRG.78038"; transcript_id "MSTRG.78038.35"; exon_number "12";
chr17	StringTie	exon	50189377	50189538	1000	-	.	gene_id "MSTRG.78038"; transcript_id "MSTRG.78038.35"; exon_number "13";
chr17	StringTie	exon	50189679	50189732	1000	-	.	gene_id "MSTRG.78038"; transcript_id "MSTRG.78038.35"; exon_number "14";
chr17	StringTie	exon	50189859	50189912	1000	-	.	gene_id "MSTRG.78038"; transcript_id "MSTRG.78038.35"; exon_number "15";
chr17	StringTie	exon	50190001	50190108	1000	-	.	gene_id "MSTRG.78038"; transcript_id "MSTRG.78038.35"; exon_number "16";
chr17	StringTie	exon	50190327	50190380	1000	-	.	gene_id "MSTRG.78038"; transcript_id "MSTRG.78038.35"; exon_number "17";
chr17	StringTie	exon	50190817	50190924	1000	-	.	gene_id "MSTRG.78038"; transcript_id "MSTRG.78038.35"; exon_number "18";
chr17	StringTie	exon	50191383	50191490	1000	-	.	gene_id "MSTRG.78038"; transcript_id "MSTRG.78038.35"; exon_number "19";
chr17	StringTie	exon	50191788	50191886	1000	-	.	gene_id "MSTRG.78038"; transcript_id "MSTRG.78038.35"; exon_number "20";
chr17	StringTie	exon	50191980	50192024	1000	-	.	gene_id "MSTRG.78038"; transcript_id "MSTRG.78038.35"; exon_number "21";
chr17	StringTie	exon	50192475	50192528	1000	-	.	gene_id "MSTRG.78038"; transcript_id "MSTRG.78038.35"; exon_number "22";
chr17	StringTie	exon	50192640	50192693	1000	-	.	gene_id "MSTRG.78038"; transcript_id "MSTRG.78038.35"; exon_number "23";
chr17	StringTie	exon	50192797	50192850	1000	-	.	gene_id "MSTRG.78038"; transcript_id "MSTRG.78038.35"; exon_number "24";
chr17	StringTie	exon	50192994	50193047	1000	-	.	gene_id "MSTRG.78038"; transcript_id "MSTRG.78038.35"; exon_number "25";
chr17	StringTie	exon	50193943	50194041	1000	-	.	gene_id "MSTRG.78038"; transcript_id "MSTRG.78038.35"; exon_number "26";
chr17	StringTie	exon	50194130	50194183	1000	-	.	gene_id "MSTRG.78038"; transcript_id "MSTRG.78038.35"; exon_number "27";
chr17	StringTie	exon	50194349	50194447	1000	-	.	gene_id "MSTRG.78038"; transcript_id "MSTRG.78038.35"; exon_number "28";
chr17	StringTie	exon	50194573	50194626	1000	-	.	gene_id "MSTRG.78038"; transcript_id "MSTRG.78038.35"; exon_number "29";
chr17	StringTie	exon	50194721	50194828	1000	-	.	gene_id "MSTRG.78038"; transcript_id "MSTRG.78038.35"; exon_number "30";
chr17	StringTie	exon	50195047	50195100	1000	-	.	gene_id "MSTRG.78038"; transcript_id "MSTRG.78038.35"; exon_number "31";
chr17	StringTie	exon	50195232	50195330	1000	-	.	gene_id "MSTRG.78038"; transcript_id "MSTRG.78038.35"; exon_number "32";
chr17	StringTie	exon	50195434	50195478	1000	-	.	gene_id "MSTRG.78038"; transcript_id "MSTRG.78038.35"; exon_number "33";
chr17	StringTie	exon	50195567	50195665	1000	-	.	gene_id "MSTRG.78038"; transcript_id "MSTRG.78038.35"; exon_number "34";
chr17	StringTie	exon	50195923	50195976	1000	-	.	gene_id "MSTRG.78038"; transcript_id "MSTRG.78038.35"; exon_number "35";
chr17	StringTie	exon	50196155	50196199	1000	-	.	gene_id "MSTRG.78038"; transcript_id "MSTRG.78038.35"; exon_number "36";
chr17	StringTie	exon	50196314	50196367	1000	-	.	gene_id "MSTRG.78038"; transcript_id "MSTRG.78038.35"; exon_number "37";
chr17	StringTie	exon	50196484	50196528	1000	-	.	gene_id "MSTRG.78038"; transcript_id "MSTRG.78038.35"; exon_number "38";
chr17	StringTie	exon	50196617	50196670	1000	-	.	gene_id "MSTRG.78038"; transcript_id "MSTRG.78038.35"; exon_number "39";
chr17	StringTie	exon	50197010	50197063	1000	-	.	gene_id "MSTRG.78038"; transcript_id "MSTRG.78038.35"; exon_number "40";
chr17	StringTie	exon	50197180	50197233	1000	-	.	gene_id "MSTRG.78038"; transcript_id "MSTRG.78038.35"; exon_number "41";
chr17	StringTie	exon	50197732	50197785	1000	-	.	gene_id "MSTRG.78038"; transcript_id "MSTRG.78038.35"; exon_number "42";
chr17	StringTie	exon	50197949	50198002	1000	-	.	gene_id "MSTRG.78038"; transcript_id "MSTRG.78038.35"; exon_number "43";
chr17	StringTie	exon	50198161	50198205	1000	-	.	gene_id "MSTRG.78038"; transcript_id "MSTRG.78038.35"; exon_number "44";
chr17	StringTie	exon	50198433	50198504	1000	-	.	gene_id "MSTRG.78038"; transcript_id "MSTRG.78038.35"; exon_number "45";
chr17	StringTie	exon	50199226	50199327	1000	-	.	gene_id "MSTRG.78038"; transcript_id "MSTRG.78038.35"; exon_number "46";
chr17	StringTie	exon	50199418	50199590	1000	-	.	gene_id "MSTRG.78038"; transcript_id "MSTRG.78038.35"; exon_number "47";
chr17	StringTie	exon	50199753	50199947	1000	-	.	gene_id "MSTRG.78038"; transcript_id "MSTRG.78038.35"; exon_number "48";
chr17	StringTie	exon	50201411	50201716	1000	-	.	gene_id "MSTRG.78038"; transcript_id "MSTRG.78038.35"; exon_number "49";
chr17	StringTie	transcript	50183334	50201648	1000	-	.	gene_id "MSTRG.78038"; transcript_id "MSTRG.78038.36";
chr17	StringTie	exon	50183334	50185648	1000	-	.	gene_id "MSTRG.78038"; transcript_id "MSTRG.78038.36"; exon_number "1";
chr17	StringTie	exon	50185778	50186020	1000	-	.	gene_id "MSTRG.78038"; transcript_id "MSTRG.78038.36"; exon_number "2";
chr17	StringTie	exon	50186317	50186507	1000	-	.	gene_id "MSTRG.78038"; transcript_id "MSTRG.78038.36"; exon_number "3";
chr17	StringTie	exon	50186640	50186922	1000	-	.	gene_id "MSTRG.78038"; transcript_id "MSTRG.78038.36"; exon_number "4";
chr17	StringTie	exon	50187015	50187122	1000	-	.	gene_id "MSTRG.78038"; transcript_id "MSTRG.78038.36"; exon_number "5";
chr17	StringTie	exon	50187484	50187537	1000	-	.	gene_id "MSTRG.78038"; transcript_id "MSTRG.78038.36"; exon_number "6";
chr17	StringTie	exon	50187876	50187983	1000	-	.	gene_id "MSTRG.78038"; transcript_id "MSTRG.78038.36"; exon_number "7";
chr17	StringTie	exon	50188096	50188149	1000	-	.	gene_id "MSTRG.78038"; transcript_id "MSTRG.78038.36"; exon_number "8";
chr17	StringTie	exon	50188538	50188637	1000	-	.	gene_id "MSTRG.78038"; transcript_id "MSTRG.78038.36"; exon_number "9";
chr17	StringTie	exon	50188742	50188795	1000	-	.	gene_id "MSTRG.78038"; transcript_id "MSTRG.78038.36"; exon_number "10";
chr17	StringTie	exon	50188903	50189010	1000	-	.	gene_id "MSTRG.78038"; transcript_id "MSTRG.78038.36"; exon_number "11";
chr17	StringTie	exon	50189168	50189275	1000	-	.	gene_id "MSTRG.78038"; transcript_id "MSTRG.78038.36"; exon_number "12";
chr17	StringTie	exon	50189377	50189538	1000	-	.	gene_id "MSTRG.78038"; transcript_id "MSTRG.78038.36"; exon_number "13";
chr17	StringTie	exon	50189679	50189732	1000	-	.	gene_id "MSTRG.78038"; transcript_id "MSTRG.78038.36"; exon_number "14";
chr17	StringTie	exon	50189859	50189912	1000	-	.	gene_id "MSTRG.78038"; transcript_id "MSTRG.78038.36"; exon_number "15";
chr17	StringTie	exon	50190001	50190108	1000	-	.	gene_id "MSTRG.78038"; transcript_id "MSTRG.78038.36"; exon_number "16";
chr17	StringTie	exon	50190327	50190380	1000	-	.	gene_id "MSTRG.78038"; transcript_id "MSTRG.78038.36"; exon_number "17";
chr17	StringTie	exon	50190543	50190596	1000	-	.	gene_id "MSTRG.78038"; transcript_id "MSTRG.78038.36"; exon_number "18";
chr17	StringTie	exon	50190817	50190924	1000	-	.	gene_id "MSTRG.78038"; transcript_id "MSTRG.78038.36"; exon_number "19";
chr17	StringTie	exon	50191383	50191490	1000	-	.	gene_id "MSTRG.78038"; transcript_id "MSTRG.78038.36"; exon_number "20";
chr17	StringTie	exon	50191788	50191886	1000	-	.	gene_id "MSTRG.78038"; transcript_id "MSTRG.78038.36"; exon_number "21";
chr17	StringTie	exon	50191980	50192024	1000	-	.	gene_id "MSTRG.78038"; transcript_id "MSTRG.78038.36"; exon_number "22";
chr17	StringTie	exon	50192475	50192528	1000	-	.	gene_id "MSTRG.78038"; transcript_id "MSTRG.78038.36"; exon_number "23";
chr17	StringTie	exon	50192640	50192693	1000	-	.	gene_id "MSTRG.78038"; transcript_id "MSTRG.78038.36"; exon_number "24";
chr17	StringTie	exon	50192797	50192850	1000	-	.	gene_id "MSTRG.78038"; transcript_id "MSTRG.78038.36"; exon_number "25";
chr17	StringTie	exon	50192994	50193047	1000	-	.	gene_id "MSTRG.78038"; transcript_id "MSTRG.78038.36"; exon_number "26";
chr17	StringTie	exon	50193943	50194183	1000	-	.	gene_id "MSTRG.78038"; transcript_id "MSTRG.78038.36"; exon_number "27";
chr17	StringTie	exon	50194349	50194447	1000	-	.	gene_id "MSTRG.78038"; transcript_id "MSTRG.78038.36"; exon_number "28";
chr17	StringTie	exon	50194573	50194626	1000	-	.	gene_id "MSTRG.78038"; transcript_id "MSTRG.78038.36"; exon_number "29";
chr17	StringTie	exon	50194721	50194828	1000	-	.	gene_id "MSTRG.78038"; transcript_id "MSTRG.78038.36"; exon_number "30";
chr17	StringTie	exon	50195047	50195100	1000	-	.	gene_id "MSTRG.78038"; transcript_id "MSTRG.78038.36"; exon_number "31";
chr17	StringTie	exon	50195232	50195330	1000	-	.	gene_id "MSTRG.78038"; transcript_id "MSTRG.78038.36"; exon_number "32";
chr17	StringTie	exon	50195434	50195478	1000	-	.	gene_id "MSTRG.78038"; transcript_id "MSTRG.78038.36"; exon_number "33";
chr17	StringTie	exon	50195567	50195665	1000	-	.	gene_id "MSTRG.78038"; transcript_id "MSTRG.78038.36"; exon_number "34";
chr17	StringTie	exon	50195923	50195976	1000	-	.	gene_id "MSTRG.78038"; transcript_id "MSTRG.78038.36"; exon_number "35";
chr17	StringTie	exon	50196155	50196199	1000	-	.	gene_id "MSTRG.78038"; transcript_id "MSTRG.78038.36"; exon_number "36";
chr17	StringTie	exon	50196314	50196367	1000	-	.	gene_id "MSTRG.78038"; transcript_id "MSTRG.78038.36"; exon_number "37";
chr17	StringTie	exon	50196484	50196528	1000	-	.	gene_id "MSTRG.78038"; transcript_id "MSTRG.78038.36"; exon_number "38";
chr17	StringTie	exon	50196617	50196670	1000	-	.	gene_id "MSTRG.78038"; transcript_id "MSTRG.78038.36"; exon_number "39";
chr17	StringTie	exon	50197010	50197063	1000	-	.	gene_id "MSTRG.78038"; transcript_id "MSTRG.78038.36"; exon_number "40";
chr17	StringTie	exon	50197180	50197233	1000	-	.	gene_id "MSTRG.78038"; transcript_id "MSTRG.78038.36"; exon_number "41";
chr17	StringTie	exon	50197732	50197785	1000	-	.	gene_id "MSTRG.78038"; transcript_id "MSTRG.78038.36"; exon_number "42";
chr17	StringTie	exon	50197949	50198002	1000	-	.	gene_id "MSTRG.78038"; transcript_id "MSTRG.78038.36"; exon_number "43";
chr17	StringTie	exon	50198161	50198205	1000	-	.	gene_id "MSTRG.78038"; transcript_id "MSTRG.78038.36"; exon_number "44";
chr17	StringTie	exon	50198433	50198504	1000	-	.	gene_id "MSTRG.78038"; transcript_id "MSTRG.78038.36"; exon_number "45";
chr17	StringTie	exon	50199226	50199327	1000	-	.	gene_id "MSTRG.78038"; transcript_id "MSTRG.78038.36"; exon_number "46";
chr17	StringTie	exon	50199418	50199453	1000	-	.	gene_id "MSTRG.78038"; transcript_id "MSTRG.78038.36"; exon_number "47";
chr17	StringTie	exon	50199556	50199590	1000	-	.	gene_id "MSTRG.78038"; transcript_id "MSTRG.78038.36"; exon_number "48";
chr17	StringTie	exon	50199753	50199924	1000	-	.	gene_id "MSTRG.78038"; transcript_id "MSTRG.78038.36"; exon_number "49";
chr17	StringTie	exon	50201411	50201648	1000	-	.	gene_id "MSTRG.78038"; transcript_id "MSTRG.78038.36"; exon_number "50";
chr17	StringTie	transcript	50183338	50201728	1000	-	.	gene_id "MSTRG.78038"; transcript_id "MSTRG.78038.37";
chr17	StringTie	exon	50183338	50184445	1000	-	.	gene_id "MSTRG.78038"; transcript_id "MSTRG.78038.37"; exon_number "1";
chr17	StringTie	exon	50184621	50185648	1000	-	.	gene_id "MSTRG.78038"; transcript_id "MSTRG.78038.37"; exon_number "2";
chr17	StringTie	exon	50185778	50186020	1000	-	.	gene_id "MSTRG.78038"; transcript_id "MSTRG.78038.37"; exon_number "3";
chr17	StringTie	exon	50186317	50186507	1000	-	.	gene_id "MSTRG.78038"; transcript_id "MSTRG.78038.37"; exon_number "4";
chr17	StringTie	exon	50186640	50186922	1000	-	.	gene_id "MSTRG.78038"; transcript_id "MSTRG.78038.37"; exon_number "5";
chr17	StringTie	exon	50187015	50187122	1000	-	.	gene_id "MSTRG.78038"; transcript_id "MSTRG.78038.37"; exon_number "6";
chr17	StringTie	exon	50187484	50187537	1000	-	.	gene_id "MSTRG.78038"; transcript_id "MSTRG.78038.37"; exon_number "7";
chr17	StringTie	exon	50187876	50187983	1000	-	.	gene_id "MSTRG.78038"; transcript_id "MSTRG.78038.37"; exon_number "8";
chr17	StringTie	exon	50188096	50188149	1000	-	.	gene_id "MSTRG.78038"; transcript_id "MSTRG.78038.37"; exon_number "9";
chr17	StringTie	exon	50188530	50188637	1000	-	.	gene_id "MSTRG.78038"; transcript_id "MSTRG.78038.37"; exon_number "10";
chr17	StringTie	exon	50188742	50188795	1000	-	.	gene_id "MSTRG.78038"; transcript_id "MSTRG.78038.37"; exon_number "11";
chr17	StringTie	exon	50188903	50189010	1000	-	.	gene_id "MSTRG.78038"; transcript_id "MSTRG.78038.37"; exon_number "12";
chr17	StringTie	exon	50189168	50189275	1000	-	.	gene_id "MSTRG.78038"; transcript_id "MSTRG.78038.37"; exon_number "13";
chr17	StringTie	exon	50189377	50189538	1000	-	.	gene_id "MSTRG.78038"; transcript_id "MSTRG.78038.37"; exon_number "14";
chr17	StringTie	exon	50189679	50189732	1000	-	.	gene_id "MSTRG.78038"; transcript_id "MSTRG.78038.37"; exon_number "15";
chr17	StringTie	exon	50189859	50189912	1000	-	.	gene_id "MSTRG.78038"; transcript_id "MSTRG.78038.37"; exon_number "16";
chr17	StringTie	exon	50190001	50190108	1000	-	.	gene_id "MSTRG.78038"; transcript_id "MSTRG.78038.37"; exon_number "17";
chr17	StringTie	exon	50190327	50190380	1000	-	.	gene_id "MSTRG.78038"; transcript_id "MSTRG.78038.37"; exon_number "18";
chr17	StringTie	exon	50190543	50190596	1000	-	.	gene_id "MSTRG.78038"; transcript_id "MSTRG.78038.37"; exon_number "19";
chr17	StringTie	exon	50190817	50190924	1000	-	.	gene_id "MSTRG.78038"; transcript_id "MSTRG.78038.37"; exon_number "20";
chr17	StringTie	exon	50191383	50191490	1000	-	.	gene_id "MSTRG.78038"; transcript_id "MSTRG.78038.37"; exon_number "21";
chr17	StringTie	exon	50191788	50191886	1000	-	.	gene_id "MSTRG.78038"; transcript_id "MSTRG.78038.37"; exon_number "22";
chr17	StringTie	exon	50191980	50192024	1000	-	.	gene_id "MSTRG.78038"; transcript_id "MSTRG.78038.37"; exon_number "23";
chr17	StringTie	exon	50192475	50192528	1000	-	.	gene_id "MSTRG.78038"; transcript_id "MSTRG.78038.37"; exon_number "24";
chr17	StringTie	exon	50192640	50192693	1000	-	.	gene_id "MSTRG.78038"; transcript_id "MSTRG.78038.37"; exon_number "25";
chr17	StringTie	exon	50196314	50196367	1000	-	.	gene_id "MSTRG.78038"; transcript_id "MSTRG.78038.37"; exon_number "26";
chr17	StringTie	exon	50196484	50196528	1000	-	.	gene_id "MSTRG.78038"; transcript_id "MSTRG.78038.37"; exon_number "27";
chr17	StringTie	exon	50196617	50196670	1000	-	.	gene_id "MSTRG.78038"; transcript_id "MSTRG.78038.37"; exon_number "28";
chr17	StringTie	exon	50197010	50197063	1000	-	.	gene_id "MSTRG.78038"; transcript_id "MSTRG.78038.37"; exon_number "29";
chr17	StringTie	exon	50197180	50197233	1000	-	.	gene_id "MSTRG.78038"; transcript_id "MSTRG.78038.37"; exon_number "30";
chr17	StringTie	exon	50197732	50197785	1000	-	.	gene_id "MSTRG.78038"; transcript_id "MSTRG.78038.37"; exon_number "31";
chr17	StringTie	exon	50197949	50198002	1000	-	.	gene_id "MSTRG.78038"; transcript_id "MSTRG.78038.37"; exon_number "32";
chr17	StringTie	exon	50198161	50198205	1000	-	.	gene_id "MSTRG.78038"; transcript_id "MSTRG.78038.37"; exon_number "33";
chr17	StringTie	exon	50198433	50198504	1000	-	.	gene_id "MSTRG.78038"; transcript_id "MSTRG.78038.37"; exon_number "34";
chr17	StringTie	exon	50199226	50199327	1000	-	.	gene_id "MSTRG.78038"; transcript_id "MSTRG.78038.37"; exon_number "35";
chr17	StringTie	exon	50199418	50199453	1000	-	.	gene_id "MSTRG.78038"; transcript_id "MSTRG.78038.37"; exon_number "36";
chr17	StringTie	exon	50199556	50199590	1000	-	.	gene_id "MSTRG.78038"; transcript_id "MSTRG.78038.37"; exon_number "37";
chr17	StringTie	exon	50199753	50199947	1000	-	.	gene_id "MSTRG.78038"; transcript_id "MSTRG.78038.37"; exon_number "38";
chr17	StringTie	exon	50201411	50201728	1000	-	.	gene_id "MSTRG.78038"; transcript_id "MSTRG.78038.37"; exon_number "39";
chr17	StringTie	transcript	50183340	50201686	1000	-	.	gene_id "MSTRG.78038"; transcript_id "MSTRG.78038.38";
chr17	StringTie	exon	50183340	50185648	1000	-	.	gene_id "MSTRG.78038"; transcript_id "MSTRG.78038.38"; exon_number "1";
chr17	StringTie	exon	50185778	50186020	1000	-	.	gene_id "MSTRG.78038"; transcript_id "MSTRG.78038.38"; exon_number "2";
chr17	StringTie	exon	50186317	50186507	1000	-	.	gene_id "MSTRG.78038"; transcript_id "MSTRG.78038.38"; exon_number "3";
chr17	StringTie	exon	50186640	50186922	1000	-	.	gene_id "MSTRG.78038"; transcript_id "MSTRG.78038.38"; exon_number "4";
chr17	StringTie	exon	50187015	50187122	1000	-	.	gene_id "MSTRG.78038"; transcript_id "MSTRG.78038.38"; exon_number "5";
chr17	StringTie	exon	50187484	50187537	1000	-	.	gene_id "MSTRG.78038"; transcript_id "MSTRG.78038.38"; exon_number "6";
chr17	StringTie	exon	50187876	50187983	1000	-	.	gene_id "MSTRG.78038"; transcript_id "MSTRG.78038.38"; exon_number "7";
chr17	StringTie	exon	50188096	50188149	1000	-	.	gene_id "MSTRG.78038"; transcript_id "MSTRG.78038.38"; exon_number "8";
chr17	StringTie	exon	50188530	50188637	1000	-	.	gene_id "MSTRG.78038"; transcript_id "MSTRG.78038.38"; exon_number "9";
chr17	StringTie	exon	50188742	50188795	1000	-	.	gene_id "MSTRG.78038"; transcript_id "MSTRG.78038.38"; exon_number "10";
chr17	StringTie	exon	50188903	50189010	1000	-	.	gene_id "MSTRG.78038"; transcript_id "MSTRG.78038.38"; exon_number "11";
chr17	StringTie	exon	50189168	50189275	1000	-	.	gene_id "MSTRG.78038"; transcript_id "MSTRG.78038.38"; exon_number "12";
chr17	StringTie	exon	50189377	50189538	1000	-	.	gene_id "MSTRG.78038"; transcript_id "MSTRG.78038.38"; exon_number "13";
chr17	StringTie	exon	50189679	50189732	1000	-	.	gene_id "MSTRG.78038"; transcript_id "MSTRG.78038.38"; exon_number "14";
chr17	StringTie	exon	50189859	50189908	1000	-	.	gene_id "MSTRG.78038"; transcript_id "MSTRG.78038.38"; exon_number "15";
chr17	StringTie	exon	50190001	50190053	1000	-	.	gene_id "MSTRG.78038"; transcript_id "MSTRG.78038.38"; exon_number "16";
chr17	StringTie	exon	50190081	50190108	1000	-	.	gene_id "MSTRG.78038"; transcript_id "MSTRG.78038.38"; exon_number "17";
chr17	StringTie	exon	50190327	50190380	1000	-	.	gene_id "MSTRG.78038"; transcript_id "MSTRG.78038.38"; exon_number "18";
chr17	StringTie	exon	50190543	50190596	1000	-	.	gene_id "MSTRG.78038"; transcript_id "MSTRG.78038.38"; exon_number "19";
chr17	StringTie	exon	50190817	50190924	1000	-	.	gene_id "MSTRG.78038"; transcript_id "MSTRG.78038.38"; exon_number "20";
chr17	StringTie	exon	50191383	50191490	1000	-	.	gene_id "MSTRG.78038"; transcript_id "MSTRG.78038.38"; exon_number "21";
chr17	StringTie	exon	50191788	50191886	1000	-	.	gene_id "MSTRG.78038"; transcript_id "MSTRG.78038.38"; exon_number "22";
chr17	StringTie	exon	50191980	50192024	1000	-	.	gene_id "MSTRG.78038"; transcript_id "MSTRG.78038.38"; exon_number "23";
chr17	StringTie	exon	50192475	50192528	1000	-	.	gene_id "MSTRG.78038"; transcript_id "MSTRG.78038.38"; exon_number "24";
chr17	StringTie	exon	50192640	50192693	1000	-	.	gene_id "MSTRG.78038"; transcript_id "MSTRG.78038.38"; exon_number "25";
chr17	StringTie	exon	50192797	50192850	1000	-	.	gene_id "MSTRG.78038"; transcript_id "MSTRG.78038.38"; exon_number "26";
chr17	StringTie	exon	50192994	50193047	1000	-	.	gene_id "MSTRG.78038"; transcript_id "MSTRG.78038.38"; exon_number "27";
chr17	StringTie	exon	50193943	50194041	1000	-	.	gene_id "MSTRG.78038"; transcript_id "MSTRG.78038.38"; exon_number "28";
chr17	StringTie	exon	50194130	50194183	1000	-	.	gene_id "MSTRG.78038"; transcript_id "MSTRG.78038.38"; exon_number "29";
chr17	StringTie	exon	50194349	50194447	1000	-	.	gene_id "MSTRG.78038"; transcript_id "MSTRG.78038.38"; exon_number "30";
chr17	StringTie	exon	50194573	50194626	1000	-	.	gene_id "MSTRG.78038"; transcript_id "MSTRG.78038.38"; exon_number "31";
chr17	StringTie	exon	50194721	50194828	1000	-	.	gene_id "MSTRG.78038"; transcript_id "MSTRG.78038.38"; exon_number "32";
chr17	StringTie	exon	50195047	50195100	1000	-	.	gene_id "MSTRG.78038"; transcript_id "MSTRG.78038.38"; exon_number "33";
chr17	StringTie	exon	50195232	50195330	1000	-	.	gene_id "MSTRG.78038"; transcript_id "MSTRG.78038.38"; exon_number "34";
chr17	StringTie	exon	50195434	50195478	1000	-	.	gene_id "MSTRG.78038"; transcript_id "MSTRG.78038.38"; exon_number "35";
chr17	StringTie	exon	50195567	50195665	1000	-	.	gene_id "MSTRG.78038"; transcript_id "MSTRG.78038.38"; exon_number "36";
chr17	StringTie	exon	50195923	50195976	1000	-	.	gene_id "MSTRG.78038"; transcript_id "MSTRG.78038.38"; exon_number "37";
chr17	StringTie	exon	50196155	50196199	1000	-	.	gene_id "MSTRG.78038"; transcript_id "MSTRG.78038.38"; exon_number "38";
chr17	StringTie	exon	50196314	50196367	1000	-	.	gene_id "MSTRG.78038"; transcript_id "MSTRG.78038.38"; exon_number "39";
chr17	StringTie	exon	50196484	50196528	1000	-	.	gene_id "MSTRG.78038"; transcript_id "MSTRG.78038.38"; exon_number "40";
chr17	StringTie	exon	50196617	50196670	1000	-	.	gene_id "MSTRG.78038"; transcript_id "MSTRG.78038.38"; exon_number "41";
chr17	StringTie	exon	50197010	50197063	1000	-	.	gene_id "MSTRG.78038"; transcript_id "MSTRG.78038.38"; exon_number "42";
chr17	StringTie	exon	50197180	50197233	1000	-	.	gene_id "MSTRG.78038"; transcript_id "MSTRG.78038.38"; exon_number "43";
chr17	StringTie	exon	50197732	50197785	1000	-	.	gene_id "MSTRG.78038"; transcript_id "MSTRG.78038.38"; exon_number "44";
chr17	StringTie	exon	50197949	50198002	1000	-	.	gene_id "MSTRG.78038"; transcript_id "MSTRG.78038.38"; exon_number "45";
chr17	StringTie	exon	50198161	50198205	1000	-	.	gene_id "MSTRG.78038"; transcript_id "MSTRG.78038.38"; exon_number "46";
chr17	StringTie	exon	50198433	50198504	1000	-	.	gene_id "MSTRG.78038"; transcript_id "MSTRG.78038.38"; exon_number "47";
chr17	StringTie	exon	50199226	50199327	1000	-	.	gene_id "MSTRG.78038"; transcript_id "MSTRG.78038.38"; exon_number "48";
chr17	StringTie	exon	50199418	50199453	1000	-	.	gene_id "MSTRG.78038"; transcript_id "MSTRG.78038.38"; exon_number "49";
chr17	StringTie	exon	50199556	50199590	1000	-	.	gene_id "MSTRG.78038"; transcript_id "MSTRG.78038.38"; exon_number "50";
chr17	StringTie	exon	50199753	50199947	1000	-	.	gene_id "MSTRG.78038"; transcript_id "MSTRG.78038.38"; exon_number "51";
chr17	StringTie	exon	50201411	50201686	1000	-	.	gene_id "MSTRG.78038"; transcript_id "MSTRG.78038.38"; exon_number "52";
chr17	StringTie	transcript	50183341	50201679	1000	-	.	gene_id "MSTRG.78038"; transcript_id "MSTRG.78038.39";
chr17	StringTie	exon	50183341	50185648	1000	-	.	gene_id "MSTRG.78038"; transcript_id "MSTRG.78038.39"; exon_number "1";
chr17	StringTie	exon	50185778	50186020	1000	-	.	gene_id "MSTRG.78038"; transcript_id "MSTRG.78038.39"; exon_number "2";
chr17	StringTie	exon	50186317	50186507	1000	-	.	gene_id "MSTRG.78038"; transcript_id "MSTRG.78038.39"; exon_number "3";
chr17	StringTie	exon	50186640	50186922	1000	-	.	gene_id "MSTRG.78038"; transcript_id "MSTRG.78038.39"; exon_number "4";
chr17	StringTie	exon	50187015	50187122	1000	-	.	gene_id "MSTRG.78038"; transcript_id "MSTRG.78038.39"; exon_number "5";
chr17	StringTie	exon	50187484	50187537	1000	-	.	gene_id "MSTRG.78038"; transcript_id "MSTRG.78038.39"; exon_number "6";
chr17	StringTie	exon	50187876	50187983	1000	-	.	gene_id "MSTRG.78038"; transcript_id "MSTRG.78038.39"; exon_number "7";
chr17	StringTie	exon	50188096	50188149	1000	-	.	gene_id "MSTRG.78038"; transcript_id "MSTRG.78038.39"; exon_number "8";
chr17	StringTie	exon	50188530	50188637	1000	-	.	gene_id "MSTRG.78038"; transcript_id "MSTRG.78038.39"; exon_number "9";
chr17	StringTie	exon	50188742	50188795	1000	-	.	gene_id "MSTRG.78038"; transcript_id "MSTRG.78038.39"; exon_number "10";
chr17	StringTie	exon	50188903	50189010	1000	-	.	gene_id "MSTRG.78038"; transcript_id "MSTRG.78038.39"; exon_number "11";
chr17	StringTie	exon	50189168	50189275	1000	-	.	gene_id "MSTRG.78038"; transcript_id "MSTRG.78038.39"; exon_number "12";
chr17	StringTie	exon	50189377	50189538	1000	-	.	gene_id "MSTRG.78038"; transcript_id "MSTRG.78038.39"; exon_number "13";
chr17	StringTie	exon	50189679	50189732	1000	-	.	gene_id "MSTRG.78038"; transcript_id "MSTRG.78038.39"; exon_number "14";
chr17	StringTie	exon	50189859	50189912	1000	-	.	gene_id "MSTRG.78038"; transcript_id "MSTRG.78038.39"; exon_number "15";
chr17	StringTie	exon	50190001	50190053	1000	-	.	gene_id "MSTRG.78038"; transcript_id "MSTRG.78038.39"; exon_number "16";
chr17	StringTie	exon	50190081	50190108	1000	-	.	gene_id "MSTRG.78038"; transcript_id "MSTRG.78038.39"; exon_number "17";
chr17	StringTie	exon	50190327	50190380	1000	-	.	gene_id "MSTRG.78038"; transcript_id "MSTRG.78038.39"; exon_number "18";
chr17	StringTie	exon	50190543	50190596	1000	-	.	gene_id "MSTRG.78038"; transcript_id "MSTRG.78038.39"; exon_number "19";
chr17	StringTie	exon	50190817	50190924	1000	-	.	gene_id "MSTRG.78038"; transcript_id "MSTRG.78038.39"; exon_number "20";
chr17	StringTie	exon	50191383	50191490	1000	-	.	gene_id "MSTRG.78038"; transcript_id "MSTRG.78038.39"; exon_number "21";
chr17	StringTie	exon	50191788	50191886	1000	-	.	gene_id "MSTRG.78038"; transcript_id "MSTRG.78038.39"; exon_number "22";
chr17	StringTie	exon	50191980	50192024	1000	-	.	gene_id "MSTRG.78038"; transcript_id "MSTRG.78038.39"; exon_number "23";
chr17	StringTie	exon	50192475	50192528	1000	-	.	gene_id "MSTRG.78038"; transcript_id "MSTRG.78038.39"; exon_number "24";
chr17	StringTie	exon	50192640	50192693	1000	-	.	gene_id "MSTRG.78038"; transcript_id "MSTRG.78038.39"; exon_number "25";
chr17	StringTie	exon	50192797	50192850	1000	-	.	gene_id "MSTRG.78038"; transcript_id "MSTRG.78038.39"; exon_number "26";
chr17	StringTie	exon	50192994	50193047	1000	-	.	gene_id "MSTRG.78038"; transcript_id "MSTRG.78038.39"; exon_number "27";
chr17	StringTie	exon	50193943	50194041	1000	-	.	gene_id "MSTRG.78038"; transcript_id "MSTRG.78038.39"; exon_number "28";
chr17	StringTie	exon	50194130	50194183	1000	-	.	gene_id "MSTRG.78038"; transcript_id "MSTRG.78038.39"; exon_number "29";
chr17	StringTie	exon	50194349	50194447	1000	-	.	gene_id "MSTRG.78038"; transcript_id "MSTRG.78038.39"; exon_number "30";
chr17	StringTie	exon	50194573	50194626	1000	-	.	gene_id "MSTRG.78038"; transcript_id "MSTRG.78038.39"; exon_number "31";
chr17	StringTie	exon	50194721	50194828	1000	-	.	gene_id "MSTRG.78038"; transcript_id "MSTRG.78038.39"; exon_number "32";
chr17	StringTie	exon	50195047	50195100	1000	-	.	gene_id "MSTRG.78038"; transcript_id "MSTRG.78038.39"; exon_number "33";
chr17	StringTie	exon	50195232	50195330	1000	-	.	gene_id "MSTRG.78038"; transcript_id "MSTRG.78038.39"; exon_number "34";
chr17	StringTie	exon	50195434	50195478	1000	-	.	gene_id "MSTRG.78038"; transcript_id "MSTRG.78038.39"; exon_number "35";
chr17	StringTie	exon	50195567	50195665	1000	-	.	gene_id "MSTRG.78038"; transcript_id "MSTRG.78038.39"; exon_number "36";
chr17	StringTie	exon	50195923	50195976	1000	-	.	gene_id "MSTRG.78038"; transcript_id "MSTRG.78038.39"; exon_number "37";
chr17	StringTie	exon	50196155	50196199	1000	-	.	gene_id "MSTRG.78038"; transcript_id "MSTRG.78038.39"; exon_number "38";
chr17	StringTie	exon	50196314	50196367	1000	-	.	gene_id "MSTRG.78038"; transcript_id "MSTRG.78038.39"; exon_number "39";
chr17	StringTie	exon	50196484	50196528	1000	-	.	gene_id "MSTRG.78038"; transcript_id "MSTRG.78038.39"; exon_number "40";
chr17	StringTie	exon	50196617	50196670	1000	-	.	gene_id "MSTRG.78038"; transcript_id "MSTRG.78038.39"; exon_number "41";
chr17	StringTie	exon	50197010	50197063	1000	-	.	gene_id "MSTRG.78038"; transcript_id "MSTRG.78038.39"; exon_number "42";
chr17	StringTie	exon	50197180	50197233	1000	-	.	gene_id "MSTRG.78038"; transcript_id "MSTRG.78038.39"; exon_number "43";
chr17	StringTie	exon	50197732	50197785	1000	-	.	gene_id "MSTRG.78038"; transcript_id "MSTRG.78038.39"; exon_number "44";
chr17	StringTie	exon	50197949	50198002	1000	-	.	gene_id "MSTRG.78038"; transcript_id "MSTRG.78038.39"; exon_number "45";
chr17	StringTie	exon	50198161	50198205	1000	-	.	gene_id "MSTRG.78038"; transcript_id "MSTRG.78038.39"; exon_number "46";
chr17	StringTie	exon	50198433	50198504	1000	-	.	gene_id "MSTRG.78038"; transcript_id "MSTRG.78038.39"; exon_number "47";
chr17	StringTie	exon	50199226	50199327	1000	-	.	gene_id "MSTRG.78038"; transcript_id "MSTRG.78038.39"; exon_number "48";
chr17	StringTie	exon	50199418	50199453	1000	-	.	gene_id "MSTRG.78038"; transcript_id "MSTRG.78038.39"; exon_number "49";
chr17	StringTie	exon	50199556	50199590	1000	-	.	gene_id "MSTRG.78038"; transcript_id "MSTRG.78038.39"; exon_number "50";
chr17	StringTie	exon	50199753	50199947	1000	-	.	gene_id "MSTRG.78038"; transcript_id "MSTRG.78038.39"; exon_number "51";
chr17	StringTie	exon	50200094	50200225	1000	-	.	gene_id "MSTRG.78038"; transcript_id "MSTRG.78038.39"; exon_number "52";
chr17	StringTie	exon	50201411	50201679	1000	-	.	gene_id "MSTRG.78038"; transcript_id "MSTRG.78038.39"; exon_number "53";
chr17	StringTie	transcript	50183162	50222659	1000	-	.	gene_id "MSTRG.78038"; transcript_id "MSTRG.78038.4";
chr17	StringTie	exon	50183162	50183187	1000	-	.	gene_id "MSTRG.78038"; transcript_id "MSTRG.78038.4"; exon_number "1";
chr17	StringTie	exon	50183562	50185648	1000	-	.	gene_id "MSTRG.78038"; transcript_id "MSTRG.78038.4"; exon_number "2";
chr17	StringTie	exon	50185778	50186020	1000	-	.	gene_id "MSTRG.78038"; transcript_id "MSTRG.78038.4"; exon_number "3";
chr17	StringTie	exon	50186317	50186507	1000	-	.	gene_id "MSTRG.78038"; transcript_id "MSTRG.78038.4"; exon_number "4";
chr17	StringTie	exon	50186640	50186922	1000	-	.	gene_id "MSTRG.78038"; transcript_id "MSTRG.78038.4"; exon_number "5";
chr17	StringTie	exon	50187015	50187122	1000	-	.	gene_id "MSTRG.78038"; transcript_id "MSTRG.78038.4"; exon_number "6";
chr17	StringTie	exon	50187484	50187537	1000	-	.	gene_id "MSTRG.78038"; transcript_id "MSTRG.78038.4"; exon_number "7";
chr17	StringTie	exon	50187876	50187983	1000	-	.	gene_id "MSTRG.78038"; transcript_id "MSTRG.78038.4"; exon_number "8";
chr17	StringTie	exon	50188096	50188149	1000	-	.	gene_id "MSTRG.78038"; transcript_id "MSTRG.78038.4"; exon_number "9";
chr17	StringTie	exon	50188530	50188637	1000	-	.	gene_id "MSTRG.78038"; transcript_id "MSTRG.78038.4"; exon_number "10";
chr17	StringTie	exon	50188742	50188795	1000	-	.	gene_id "MSTRG.78038"; transcript_id "MSTRG.78038.4"; exon_number "11";
chr17	StringTie	exon	50188903	50189010	1000	-	.	gene_id "MSTRG.78038"; transcript_id "MSTRG.78038.4"; exon_number "12";
chr17	StringTie	exon	50189168	50189275	1000	-	.	gene_id "MSTRG.78038"; transcript_id "MSTRG.78038.4"; exon_number "13";
chr17	StringTie	exon	50189377	50189538	1000	-	.	gene_id "MSTRG.78038"; transcript_id "MSTRG.78038.4"; exon_number "14";
chr17	StringTie	exon	50189679	50189732	1000	-	.	gene_id "MSTRG.78038"; transcript_id "MSTRG.78038.4"; exon_number "15";
chr17	StringTie	exon	50189859	50189912	1000	-	.	gene_id "MSTRG.78038"; transcript_id "MSTRG.78038.4"; exon_number "16";
chr17	StringTie	exon	50190001	50190108	1000	-	.	gene_id "MSTRG.78038"; transcript_id "MSTRG.78038.4"; exon_number "17";
chr17	StringTie	exon	50190327	50190380	1000	-	.	gene_id "MSTRG.78038"; transcript_id "MSTRG.78038.4"; exon_number "18";
chr17	StringTie	exon	50190543	50190596	1000	-	.	gene_id "MSTRG.78038"; transcript_id "MSTRG.78038.4"; exon_number "19";
chr17	StringTie	exon	50190817	50190924	1000	-	.	gene_id "MSTRG.78038"; transcript_id "MSTRG.78038.4"; exon_number "20";
chr17	StringTie	exon	50191383	50191490	1000	-	.	gene_id "MSTRG.78038"; transcript_id "MSTRG.78038.4"; exon_number "21";
chr17	StringTie	exon	50191788	50191886	1000	-	.	gene_id "MSTRG.78038"; transcript_id "MSTRG.78038.4"; exon_number "22";
chr17	StringTie	exon	50191980	50192024	1000	-	.	gene_id "MSTRG.78038"; transcript_id "MSTRG.78038.4"; exon_number "23";
chr17	StringTie	exon	50192475	50192528	1000	-	.	gene_id "MSTRG.78038"; transcript_id "MSTRG.78038.4"; exon_number "24";
chr17	StringTie	exon	50192640	50192693	1000	-	.	gene_id "MSTRG.78038"; transcript_id "MSTRG.78038.4"; exon_number "25";
chr17	StringTie	exon	50192797	50192850	1000	-	.	gene_id "MSTRG.78038"; transcript_id "MSTRG.78038.4"; exon_number "26";
chr17	StringTie	exon	50192994	50193047	1000	-	.	gene_id "MSTRG.78038"; transcript_id "MSTRG.78038.4"; exon_number "27";
chr17	StringTie	exon	50193943	50194041	1000	-	.	gene_id "MSTRG.78038"; transcript_id "MSTRG.78038.4"; exon_number "28";
chr17	StringTie	exon	50194130	50194183	1000	-	.	gene_id "MSTRG.78038"; transcript_id "MSTRG.78038.4"; exon_number "29";
chr17	StringTie	exon	50194349	50194447	1000	-	.	gene_id "MSTRG.78038"; transcript_id "MSTRG.78038.4"; exon_number "30";
chr17	StringTie	exon	50194573	50194626	1000	-	.	gene_id "MSTRG.78038"; transcript_id "MSTRG.78038.4"; exon_number "31";
chr17	StringTie	exon	50194721	50194828	1000	-	.	gene_id "MSTRG.78038"; transcript_id "MSTRG.78038.4"; exon_number "32";
chr17	StringTie	exon	50195047	50195100	1000	-	.	gene_id "MSTRG.78038"; transcript_id "MSTRG.78038.4"; exon_number "33";
chr17	StringTie	exon	50195232	50195330	1000	-	.	gene_id "MSTRG.78038"; transcript_id "MSTRG.78038.4"; exon_number "34";
chr17	StringTie	exon	50195434	50195478	1000	-	.	gene_id "MSTRG.78038"; transcript_id "MSTRG.78038.4"; exon_number "35";
chr17	StringTie	exon	50195567	50195665	1000	-	.	gene_id "MSTRG.78038"; transcript_id "MSTRG.78038.4"; exon_number "36";
chr17	StringTie	exon	50195923	50195976	1000	-	.	gene_id "MSTRG.78038"; transcript_id "MSTRG.78038.4"; exon_number "37";
chr17	StringTie	exon	50196155	50196199	1000	-	.	gene_id "MSTRG.78038"; transcript_id "MSTRG.78038.4"; exon_number "38";
chr17	StringTie	exon	50196314	50196367	1000	-	.	gene_id "MSTRG.78038"; transcript_id "MSTRG.78038.4"; exon_number "39";
chr17	StringTie	exon	50196484	50196528	1000	-	.	gene_id "MSTRG.78038"; transcript_id "MSTRG.78038.4"; exon_number "40";
chr17	StringTie	exon	50196617	50196670	1000	-	.	gene_id "MSTRG.78038"; transcript_id "MSTRG.78038.4"; exon_number "41";
chr17	StringTie	exon	50197010	50197063	1000	-	.	gene_id "MSTRG.78038"; transcript_id "MSTRG.78038.4"; exon_number "42";
chr17	StringTie	exon	50197180	50197233	1000	-	.	gene_id "MSTRG.78038"; transcript_id "MSTRG.78038.4"; exon_number "43";
chr17	StringTie	exon	50197732	50197785	1000	-	.	gene_id "MSTRG.78038"; transcript_id "MSTRG.78038.4"; exon_number "44";
chr17	StringTie	exon	50197949	50198002	1000	-	.	gene_id "MSTRG.78038"; transcript_id "MSTRG.78038.4"; exon_number "45";
chr17	StringTie	exon	50198161	50198205	1000	-	.	gene_id "MSTRG.78038"; transcript_id "MSTRG.78038.4"; exon_number "46";
chr17	StringTie	exon	50198433	50198504	1000	-	.	gene_id "MSTRG.78038"; transcript_id "MSTRG.78038.4"; exon_number "47";
chr17	StringTie	exon	50199226	50199327	1000	-	.	gene_id "MSTRG.78038"; transcript_id "MSTRG.78038.4"; exon_number "48";
chr17	StringTie	exon	50199418	50199453	1000	-	.	gene_id "MSTRG.78038"; transcript_id "MSTRG.78038.4"; exon_number "49";
chr17	StringTie	exon	50199556	50199590	1000	-	.	gene_id "MSTRG.78038"; transcript_id "MSTRG.78038.4"; exon_number "50";
chr17	StringTie	exon	50199753	50199947	1000	-	.	gene_id "MSTRG.78038"; transcript_id "MSTRG.78038.4"; exon_number "51";
chr17	StringTie	exon	50201411	50201630	1000	-	.	gene_id "MSTRG.78038"; transcript_id "MSTRG.78038.4"; exon_number "52";
chr17	StringTie	exon	50211092	50213894	1000	-	.	gene_id "MSTRG.78038"; transcript_id "MSTRG.78038.4"; exon_number "53";
chr17	StringTie	exon	50214841	50214944	1000	-	.	gene_id "MSTRG.78038"; transcript_id "MSTRG.78038.4"; exon_number "54";
chr17	StringTie	exon	50215022	50215126	1000	-	.	gene_id "MSTRG.78038"; transcript_id "MSTRG.78038.4"; exon_number "55";
chr17	StringTie	exon	50215221	50215828	1000	-	.	gene_id "MSTRG.78038"; transcript_id "MSTRG.78038.4"; exon_number "56";
chr17	StringTie	exon	50222588	50222659	1000	-	.	gene_id "MSTRG.78038"; transcript_id "MSTRG.78038.4"; exon_number "57";
chr17	StringTie	transcript	50183345	50201648	1000	-	.	gene_id "MSTRG.78038"; transcript_id "MSTRG.78038.40";
chr17	StringTie	exon	50183345	50185648	1000	-	.	gene_id "MSTRG.78038"; transcript_id "MSTRG.78038.40"; exon_number "1";
chr17	StringTie	exon	50185778	50186020	1000	-	.	gene_id "MSTRG.78038"; transcript_id "MSTRG.78038.40"; exon_number "2";
chr17	StringTie	exon	50186317	50186507	1000	-	.	gene_id "MSTRG.78038"; transcript_id "MSTRG.78038.40"; exon_number "3";
chr17	StringTie	exon	50186640	50186922	1000	-	.	gene_id "MSTRG.78038"; transcript_id "MSTRG.78038.40"; exon_number "4";
chr17	StringTie	exon	50187015	50187122	1000	-	.	gene_id "MSTRG.78038"; transcript_id "MSTRG.78038.40"; exon_number "5";
chr17	StringTie	exon	50187484	50187537	1000	-	.	gene_id "MSTRG.78038"; transcript_id "MSTRG.78038.40"; exon_number "6";
chr17	StringTie	exon	50187876	50187893	1000	-	.	gene_id "MSTRG.78038"; transcript_id "MSTRG.78038.40"; exon_number "7";
chr17	StringTie	exon	50188538	50188637	1000	-	.	gene_id "MSTRG.78038"; transcript_id "MSTRG.78038.40"; exon_number "8";
chr17	StringTie	exon	50188742	50188795	1000	-	.	gene_id "MSTRG.78038"; transcript_id "MSTRG.78038.40"; exon_number "9";
chr17	StringTie	exon	50188903	50189010	1000	-	.	gene_id "MSTRG.78038"; transcript_id "MSTRG.78038.40"; exon_number "10";
chr17	StringTie	exon	50189168	50189275	1000	-	.	gene_id "MSTRG.78038"; transcript_id "MSTRG.78038.40"; exon_number "11";
chr17	StringTie	exon	50189377	50189538	1000	-	.	gene_id "MSTRG.78038"; transcript_id "MSTRG.78038.40"; exon_number "12";
chr17	StringTie	exon	50189679	50189732	1000	-	.	gene_id "MSTRG.78038"; transcript_id "MSTRG.78038.40"; exon_number "13";
chr17	StringTie	exon	50189859	50189912	1000	-	.	gene_id "MSTRG.78038"; transcript_id "MSTRG.78038.40"; exon_number "14";
chr17	StringTie	exon	50190001	50190108	1000	-	.	gene_id "MSTRG.78038"; transcript_id "MSTRG.78038.40"; exon_number "15";
chr17	StringTie	exon	50190327	50190380	1000	-	.	gene_id "MSTRG.78038"; transcript_id "MSTRG.78038.40"; exon_number "16";
chr17	StringTie	exon	50190543	50190596	1000	-	.	gene_id "MSTRG.78038"; transcript_id "MSTRG.78038.40"; exon_number "17";
chr17	StringTie	exon	50190817	50190924	1000	-	.	gene_id "MSTRG.78038"; transcript_id "MSTRG.78038.40"; exon_number "18";
chr17	StringTie	exon	50191383	50191490	1000	-	.	gene_id "MSTRG.78038"; transcript_id "MSTRG.78038.40"; exon_number "19";
chr17	StringTie	exon	50191788	50191886	1000	-	.	gene_id "MSTRG.78038"; transcript_id "MSTRG.78038.40"; exon_number "20";
chr17	StringTie	exon	50191980	50192024	1000	-	.	gene_id "MSTRG.78038"; transcript_id "MSTRG.78038.40"; exon_number "21";
chr17	StringTie	exon	50192475	50192528	1000	-	.	gene_id "MSTRG.78038"; transcript_id "MSTRG.78038.40"; exon_number "22";
chr17	StringTie	exon	50192640	50192693	1000	-	.	gene_id "MSTRG.78038"; transcript_id "MSTRG.78038.40"; exon_number "23";
chr17	StringTie	exon	50192797	50192850	1000	-	.	gene_id "MSTRG.78038"; transcript_id "MSTRG.78038.40"; exon_number "24";
chr17	StringTie	exon	50192994	50193047	1000	-	.	gene_id "MSTRG.78038"; transcript_id "MSTRG.78038.40"; exon_number "25";
chr17	StringTie	exon	50193943	50194041	1000	-	.	gene_id "MSTRG.78038"; transcript_id "MSTRG.78038.40"; exon_number "26";
chr17	StringTie	exon	50194130	50194183	1000	-	.	gene_id "MSTRG.78038"; transcript_id "MSTRG.78038.40"; exon_number "27";
chr17	StringTie	exon	50194349	50194447	1000	-	.	gene_id "MSTRG.78038"; transcript_id "MSTRG.78038.40"; exon_number "28";
chr17	StringTie	exon	50194573	50194626	1000	-	.	gene_id "MSTRG.78038"; transcript_id "MSTRG.78038.40"; exon_number "29";
chr17	StringTie	exon	50194721	50194828	1000	-	.	gene_id "MSTRG.78038"; transcript_id "MSTRG.78038.40"; exon_number "30";
chr17	StringTie	exon	50195047	50195100	1000	-	.	gene_id "MSTRG.78038"; transcript_id "MSTRG.78038.40"; exon_number "31";
chr17	StringTie	exon	50195232	50195330	1000	-	.	gene_id "MSTRG.78038"; transcript_id "MSTRG.78038.40"; exon_number "32";
chr17	StringTie	exon	50195434	50195478	1000	-	.	gene_id "MSTRG.78038"; transcript_id "MSTRG.78038.40"; exon_number "33";
chr17	StringTie	exon	50195567	50195665	1000	-	.	gene_id "MSTRG.78038"; transcript_id "MSTRG.78038.40"; exon_number "34";
chr17	StringTie	exon	50195923	50195976	1000	-	.	gene_id "MSTRG.78038"; transcript_id "MSTRG.78038.40"; exon_number "35";
chr17	StringTie	exon	50196155	50196199	1000	-	.	gene_id "MSTRG.78038"; transcript_id "MSTRG.78038.40"; exon_number "36";
chr17	StringTie	exon	50196314	50196367	1000	-	.	gene_id "MSTRG.78038"; transcript_id "MSTRG.78038.40"; exon_number "37";
chr17	StringTie	exon	50196484	50196528	1000	-	.	gene_id "MSTRG.78038"; transcript_id "MSTRG.78038.40"; exon_number "38";
chr17	StringTie	exon	50196617	50196670	1000	-	.	gene_id "MSTRG.78038"; transcript_id "MSTRG.78038.40"; exon_number "39";
chr17	StringTie	exon	50197010	50197063	1000	-	.	gene_id "MSTRG.78038"; transcript_id "MSTRG.78038.40"; exon_number "40";
chr17	StringTie	exon	50197180	50197233	1000	-	.	gene_id "MSTRG.78038"; transcript_id "MSTRG.78038.40"; exon_number "41";
chr17	StringTie	exon	50197732	50197785	1000	-	.	gene_id "MSTRG.78038"; transcript_id "MSTRG.78038.40"; exon_number "42";
chr17	StringTie	exon	50197949	50198002	1000	-	.	gene_id "MSTRG.78038"; transcript_id "MSTRG.78038.40"; exon_number "43";
chr17	StringTie	exon	50198161	50198205	1000	-	.	gene_id "MSTRG.78038"; transcript_id "MSTRG.78038.40"; exon_number "44";
chr17	StringTie	exon	50198433	50198504	1000	-	.	gene_id "MSTRG.78038"; transcript_id "MSTRG.78038.40"; exon_number "45";
chr17	StringTie	exon	50199226	50199327	1000	-	.	gene_id "MSTRG.78038"; transcript_id "MSTRG.78038.40"; exon_number "46";
chr17	StringTie	exon	50199418	50199453	1000	-	.	gene_id "MSTRG.78038"; transcript_id "MSTRG.78038.40"; exon_number "47";
chr17	StringTie	exon	50199556	50199590	1000	-	.	gene_id "MSTRG.78038"; transcript_id "MSTRG.78038.40"; exon_number "48";
chr17	StringTie	exon	50199753	50199947	1000	-	.	gene_id "MSTRG.78038"; transcript_id "MSTRG.78038.40"; exon_number "49";
chr17	StringTie	exon	50201411	50201648	1000	-	.	gene_id "MSTRG.78038"; transcript_id "MSTRG.78038.40"; exon_number "50";
chr17	StringTie	transcript	50183346	50201720	1000	-	.	gene_id "MSTRG.78038"; transcript_id "MSTRG.78038.41";
chr17	StringTie	exon	50183346	50184620	1000	-	.	gene_id "MSTRG.78038"; transcript_id "MSTRG.78038.41"; exon_number "1";
chr17	StringTie	exon	50185294	50185648	1000	-	.	gene_id "MSTRG.78038"; transcript_id "MSTRG.78038.41"; exon_number "2";
chr17	StringTie	exon	50185778	50186020	1000	-	.	gene_id "MSTRG.78038"; transcript_id "MSTRG.78038.41"; exon_number "3";
chr17	StringTie	exon	50186317	50186507	1000	-	.	gene_id "MSTRG.78038"; transcript_id "MSTRG.78038.41"; exon_number "4";
chr17	StringTie	exon	50186640	50186922	1000	-	.	gene_id "MSTRG.78038"; transcript_id "MSTRG.78038.41"; exon_number "5";
chr17	StringTie	exon	50187015	50187122	1000	-	.	gene_id "MSTRG.78038"; transcript_id "MSTRG.78038.41"; exon_number "6";
chr17	StringTie	exon	50187484	50187537	1000	-	.	gene_id "MSTRG.78038"; transcript_id "MSTRG.78038.41"; exon_number "7";
chr17	StringTie	exon	50187876	50187983	1000	-	.	gene_id "MSTRG.78038"; transcript_id "MSTRG.78038.41"; exon_number "8";
chr17	StringTie	exon	50188096	50188149	1000	-	.	gene_id "MSTRG.78038"; transcript_id "MSTRG.78038.41"; exon_number "9";
chr17	StringTie	exon	50188530	50188637	1000	-	.	gene_id "MSTRG.78038"; transcript_id "MSTRG.78038.41"; exon_number "10";
chr17	StringTie	exon	50188742	50188795	1000	-	.	gene_id "MSTRG.78038"; transcript_id "MSTRG.78038.41"; exon_number "11";
chr17	StringTie	exon	50188903	50189010	1000	-	.	gene_id "MSTRG.78038"; transcript_id "MSTRG.78038.41"; exon_number "12";
chr17	StringTie	exon	50189679	50189732	1000	-	.	gene_id "MSTRG.78038"; transcript_id "MSTRG.78038.41"; exon_number "13";
chr17	StringTie	exon	50189859	50189912	1000	-	.	gene_id "MSTRG.78038"; transcript_id "MSTRG.78038.41"; exon_number "14";
chr17	StringTie	exon	50190001	50190108	1000	-	.	gene_id "MSTRG.78038"; transcript_id "MSTRG.78038.41"; exon_number "15";
chr17	StringTie	exon	50194130	50194183	1000	-	.	gene_id "MSTRG.78038"; transcript_id "MSTRG.78038.41"; exon_number "16";
chr17	StringTie	exon	50194349	50194447	1000	-	.	gene_id "MSTRG.78038"; transcript_id "MSTRG.78038.41"; exon_number "17";
chr17	StringTie	exon	50194573	50194626	1000	-	.	gene_id "MSTRG.78038"; transcript_id "MSTRG.78038.41"; exon_number "18";
chr17	StringTie	exon	50194721	50194828	1000	-	.	gene_id "MSTRG.78038"; transcript_id "MSTRG.78038.41"; exon_number "19";
chr17	StringTie	exon	50195047	50195100	1000	-	.	gene_id "MSTRG.78038"; transcript_id "MSTRG.78038.41"; exon_number "20";
chr17	StringTie	exon	50195232	50195330	1000	-	.	gene_id "MSTRG.78038"; transcript_id "MSTRG.78038.41"; exon_number "21";
chr17	StringTie	exon	50195434	50195478	1000	-	.	gene_id "MSTRG.78038"; transcript_id "MSTRG.78038.41"; exon_number "22";
chr17	StringTie	exon	50195567	50195665	1000	-	.	gene_id "MSTRG.78038"; transcript_id "MSTRG.78038.41"; exon_number "23";
chr17	StringTie	exon	50195923	50195976	1000	-	.	gene_id "MSTRG.78038"; transcript_id "MSTRG.78038.41"; exon_number "24";
chr17	StringTie	exon	50196155	50196199	1000	-	.	gene_id "MSTRG.78038"; transcript_id "MSTRG.78038.41"; exon_number "25";
chr17	StringTie	exon	50196314	50196367	1000	-	.	gene_id "MSTRG.78038"; transcript_id "MSTRG.78038.41"; exon_number "26";
chr17	StringTie	exon	50196484	50196528	1000	-	.	gene_id "MSTRG.78038"; transcript_id "MSTRG.78038.41"; exon_number "27";
chr17	StringTie	exon	50196617	50196670	1000	-	.	gene_id "MSTRG.78038"; transcript_id "MSTRG.78038.41"; exon_number "28";
chr17	StringTie	exon	50197010	50197063	1000	-	.	gene_id "MSTRG.78038"; transcript_id "MSTRG.78038.41"; exon_number "29";
chr17	StringTie	exon	50197180	50197233	1000	-	.	gene_id "MSTRG.78038"; transcript_id "MSTRG.78038.41"; exon_number "30";
chr17	StringTie	exon	50197732	50197785	1000	-	.	gene_id "MSTRG.78038"; transcript_id "MSTRG.78038.41"; exon_number "31";
chr17	StringTie	exon	50197949	50198002	1000	-	.	gene_id "MSTRG.78038"; transcript_id "MSTRG.78038.41"; exon_number "32";
chr17	StringTie	exon	50198161	50198205	1000	-	.	gene_id "MSTRG.78038"; transcript_id "MSTRG.78038.41"; exon_number "33";
chr17	StringTie	exon	50198433	50198504	1000	-	.	gene_id "MSTRG.78038"; transcript_id "MSTRG.78038.41"; exon_number "34";
chr17	StringTie	exon	50199226	50199327	1000	-	.	gene_id "MSTRG.78038"; transcript_id "MSTRG.78038.41"; exon_number "35";
chr17	StringTie	exon	50199418	50199453	1000	-	.	gene_id "MSTRG.78038"; transcript_id "MSTRG.78038.41"; exon_number "36";
chr17	StringTie	exon	50199556	50199590	1000	-	.	gene_id "MSTRG.78038"; transcript_id "MSTRG.78038.41"; exon_number "37";
chr17	StringTie	exon	50199753	50199947	1000	-	.	gene_id "MSTRG.78038"; transcript_id "MSTRG.78038.41"; exon_number "38";
chr17	StringTie	exon	50201411	50201720	1000	-	.	gene_id "MSTRG.78038"; transcript_id "MSTRG.78038.41"; exon_number "39";
chr17	StringTie	transcript	50183347	50201666	1000	-	.	gene_id "MSTRG.78038"; transcript_id "MSTRG.78038.42";
chr17	StringTie	exon	50183347	50185648	1000	-	.	gene_id "MSTRG.78038"; transcript_id "MSTRG.78038.42"; exon_number "1";
chr17	StringTie	exon	50185778	50186020	1000	-	.	gene_id "MSTRG.78038"; transcript_id "MSTRG.78038.42"; exon_number "2";
chr17	StringTie	exon	50186317	50186507	1000	-	.	gene_id "MSTRG.78038"; transcript_id "MSTRG.78038.42"; exon_number "3";
chr17	StringTie	exon	50186640	50186922	1000	-	.	gene_id "MSTRG.78038"; transcript_id "MSTRG.78038.42"; exon_number "4";
chr17	StringTie	exon	50187015	50187122	1000	-	.	gene_id "MSTRG.78038"; transcript_id "MSTRG.78038.42"; exon_number "5";
chr17	StringTie	exon	50187484	50187537	1000	-	.	gene_id "MSTRG.78038"; transcript_id "MSTRG.78038.42"; exon_number "6";
chr17	StringTie	exon	50187876	50187983	1000	-	.	gene_id "MSTRG.78038"; transcript_id "MSTRG.78038.42"; exon_number "7";
chr17	StringTie	exon	50188096	50188149	1000	-	.	gene_id "MSTRG.78038"; transcript_id "MSTRG.78038.42"; exon_number "8";
chr17	StringTie	exon	50188530	50188637	1000	-	.	gene_id "MSTRG.78038"; transcript_id "MSTRG.78038.42"; exon_number "9";
chr17	StringTie	exon	50188742	50188795	1000	-	.	gene_id "MSTRG.78038"; transcript_id "MSTRG.78038.42"; exon_number "10";
chr17	StringTie	exon	50188903	50189010	1000	-	.	gene_id "MSTRG.78038"; transcript_id "MSTRG.78038.42"; exon_number "11";
chr17	StringTie	exon	50189168	50189275	1000	-	.	gene_id "MSTRG.78038"; transcript_id "MSTRG.78038.42"; exon_number "12";
chr17	StringTie	exon	50189377	50189538	1000	-	.	gene_id "MSTRG.78038"; transcript_id "MSTRG.78038.42"; exon_number "13";
chr17	StringTie	exon	50189679	50189732	1000	-	.	gene_id "MSTRG.78038"; transcript_id "MSTRG.78038.42"; exon_number "14";
chr17	StringTie	exon	50189859	50189912	1000	-	.	gene_id "MSTRG.78038"; transcript_id "MSTRG.78038.42"; exon_number "15";
chr17	StringTie	exon	50190001	50190053	1000	-	.	gene_id "MSTRG.78038"; transcript_id "MSTRG.78038.42"; exon_number "16";
chr17	StringTie	exon	50190081	50190108	1000	-	.	gene_id "MSTRG.78038"; transcript_id "MSTRG.78038.42"; exon_number "17";
chr17	StringTie	exon	50190327	50190380	1000	-	.	gene_id "MSTRG.78038"; transcript_id "MSTRG.78038.42"; exon_number "18";
chr17	StringTie	exon	50190543	50190596	1000	-	.	gene_id "MSTRG.78038"; transcript_id "MSTRG.78038.42"; exon_number "19";
chr17	StringTie	exon	50190817	50190924	1000	-	.	gene_id "MSTRG.78038"; transcript_id "MSTRG.78038.42"; exon_number "20";
chr17	StringTie	exon	50191383	50191490	1000	-	.	gene_id "MSTRG.78038"; transcript_id "MSTRG.78038.42"; exon_number "21";
chr17	StringTie	exon	50191788	50191886	1000	-	.	gene_id "MSTRG.78038"; transcript_id "MSTRG.78038.42"; exon_number "22";
chr17	StringTie	exon	50191980	50192024	1000	-	.	gene_id "MSTRG.78038"; transcript_id "MSTRG.78038.42"; exon_number "23";
chr17	StringTie	exon	50192475	50192528	1000	-	.	gene_id "MSTRG.78038"; transcript_id "MSTRG.78038.42"; exon_number "24";
chr17	StringTie	exon	50192640	50192693	1000	-	.	gene_id "MSTRG.78038"; transcript_id "MSTRG.78038.42"; exon_number "25";
chr17	StringTie	exon	50192797	50192850	1000	-	.	gene_id "MSTRG.78038"; transcript_id "MSTRG.78038.42"; exon_number "26";
chr17	StringTie	exon	50192994	50193047	1000	-	.	gene_id "MSTRG.78038"; transcript_id "MSTRG.78038.42"; exon_number "27";
chr17	StringTie	exon	50193943	50194041	1000	-	.	gene_id "MSTRG.78038"; transcript_id "MSTRG.78038.42"; exon_number "28";
chr17	StringTie	exon	50194130	50194183	1000	-	.	gene_id "MSTRG.78038"; transcript_id "MSTRG.78038.42"; exon_number "29";
chr17	StringTie	exon	50194349	50194447	1000	-	.	gene_id "MSTRG.78038"; transcript_id "MSTRG.78038.42"; exon_number "30";
chr17	StringTie	exon	50194573	50194626	1000	-	.	gene_id "MSTRG.78038"; transcript_id "MSTRG.78038.42"; exon_number "31";
chr17	StringTie	exon	50194721	50194828	1000	-	.	gene_id "MSTRG.78038"; transcript_id "MSTRG.78038.42"; exon_number "32";
chr17	StringTie	exon	50195047	50195100	1000	-	.	gene_id "MSTRG.78038"; transcript_id "MSTRG.78038.42"; exon_number "33";
chr17	StringTie	exon	50195232	50195330	1000	-	.	gene_id "MSTRG.78038"; transcript_id "MSTRG.78038.42"; exon_number "34";
chr17	StringTie	exon	50195434	50195478	1000	-	.	gene_id "MSTRG.78038"; transcript_id "MSTRG.78038.42"; exon_number "35";
chr17	StringTie	exon	50195567	50195665	1000	-	.	gene_id "MSTRG.78038"; transcript_id "MSTRG.78038.42"; exon_number "36";
chr17	StringTie	exon	50195923	50195976	1000	-	.	gene_id "MSTRG.78038"; transcript_id "MSTRG.78038.42"; exon_number "37";
chr17	StringTie	exon	50196155	50196199	1000	-	.	gene_id "MSTRG.78038"; transcript_id "MSTRG.78038.42"; exon_number "38";
chr17	StringTie	exon	50196314	50196367	1000	-	.	gene_id "MSTRG.78038"; transcript_id "MSTRG.78038.42"; exon_number "39";
chr17	StringTie	exon	50196484	50196528	1000	-	.	gene_id "MSTRG.78038"; transcript_id "MSTRG.78038.42"; exon_number "40";
chr17	StringTie	exon	50196617	50196670	1000	-	.	gene_id "MSTRG.78038"; transcript_id "MSTRG.78038.42"; exon_number "41";
chr17	StringTie	exon	50197010	50197063	1000	-	.	gene_id "MSTRG.78038"; transcript_id "MSTRG.78038.42"; exon_number "42";
chr17	StringTie	exon	50197180	50197233	1000	-	.	gene_id "MSTRG.78038"; transcript_id "MSTRG.78038.42"; exon_number "43";
chr17	StringTie	exon	50197732	50197785	1000	-	.	gene_id "MSTRG.78038"; transcript_id "MSTRG.78038.42"; exon_number "44";
chr17	StringTie	exon	50197949	50198002	1000	-	.	gene_id "MSTRG.78038"; transcript_id "MSTRG.78038.42"; exon_number "45";
chr17	StringTie	exon	50198161	50198205	1000	-	.	gene_id "MSTRG.78038"; transcript_id "MSTRG.78038.42"; exon_number "46";
chr17	StringTie	exon	50198433	50198504	1000	-	.	gene_id "MSTRG.78038"; transcript_id "MSTRG.78038.42"; exon_number "47";
chr17	StringTie	exon	50199226	50199327	1000	-	.	gene_id "MSTRG.78038"; transcript_id "MSTRG.78038.42"; exon_number "48";
chr17	StringTie	exon	50199556	50199590	1000	-	.	gene_id "MSTRG.78038"; transcript_id "MSTRG.78038.42"; exon_number "49";
chr17	StringTie	exon	50199753	50199947	1000	-	.	gene_id "MSTRG.78038"; transcript_id "MSTRG.78038.42"; exon_number "50";
chr17	StringTie	exon	50201411	50201666	1000	-	.	gene_id "MSTRG.78038"; transcript_id "MSTRG.78038.42"; exon_number "51";
chr17	StringTie	transcript	50183347	50201730	1000	-	.	gene_id "MSTRG.78038"; transcript_id "MSTRG.78038.43";
chr17	StringTie	exon	50183347	50185648	1000	-	.	gene_id "MSTRG.78038"; transcript_id "MSTRG.78038.43"; exon_number "1";
chr17	StringTie	exon	50185778	50186020	1000	-	.	gene_id "MSTRG.78038"; transcript_id "MSTRG.78038.43"; exon_number "2";
chr17	StringTie	exon	50186317	50186507	1000	-	.	gene_id "MSTRG.78038"; transcript_id "MSTRG.78038.43"; exon_number "3";
chr17	StringTie	exon	50186640	50186922	1000	-	.	gene_id "MSTRG.78038"; transcript_id "MSTRG.78038.43"; exon_number "4";
chr17	StringTie	exon	50187015	50187122	1000	-	.	gene_id "MSTRG.78038"; transcript_id "MSTRG.78038.43"; exon_number "5";
chr17	StringTie	exon	50187484	50187537	1000	-	.	gene_id "MSTRG.78038"; transcript_id "MSTRG.78038.43"; exon_number "6";
chr17	StringTie	exon	50187876	50187983	1000	-	.	gene_id "MSTRG.78038"; transcript_id "MSTRG.78038.43"; exon_number "7";
chr17	StringTie	exon	50188096	50188149	1000	-	.	gene_id "MSTRG.78038"; transcript_id "MSTRG.78038.43"; exon_number "8";
chr17	StringTie	exon	50188530	50188637	1000	-	.	gene_id "MSTRG.78038"; transcript_id "MSTRG.78038.43"; exon_number "9";
chr17	StringTie	exon	50188742	50188795	1000	-	.	gene_id "MSTRG.78038"; transcript_id "MSTRG.78038.43"; exon_number "10";
chr17	StringTie	exon	50188903	50189010	1000	-	.	gene_id "MSTRG.78038"; transcript_id "MSTRG.78038.43"; exon_number "11";
chr17	StringTie	exon	50189168	50189275	1000	-	.	gene_id "MSTRG.78038"; transcript_id "MSTRG.78038.43"; exon_number "12";
chr17	StringTie	exon	50189377	50189538	1000	-	.	gene_id "MSTRG.78038"; transcript_id "MSTRG.78038.43"; exon_number "13";
chr17	StringTie	exon	50189679	50189732	1000	-	.	gene_id "MSTRG.78038"; transcript_id "MSTRG.78038.43"; exon_number "14";
chr17	StringTie	exon	50189859	50189912	1000	-	.	gene_id "MSTRG.78038"; transcript_id "MSTRG.78038.43"; exon_number "15";
chr17	StringTie	exon	50190001	50190108	1000	-	.	gene_id "MSTRG.78038"; transcript_id "MSTRG.78038.43"; exon_number "16";
chr17	StringTie	exon	50190327	50190380	1000	-	.	gene_id "MSTRG.78038"; transcript_id "MSTRG.78038.43"; exon_number "17";
chr17	StringTie	exon	50190543	50190596	1000	-	.	gene_id "MSTRG.78038"; transcript_id "MSTRG.78038.43"; exon_number "18";
chr17	StringTie	exon	50190817	50190924	1000	-	.	gene_id "MSTRG.78038"; transcript_id "MSTRG.78038.43"; exon_number "19";
chr17	StringTie	exon	50191383	50191490	1000	-	.	gene_id "MSTRG.78038"; transcript_id "MSTRG.78038.43"; exon_number "20";
chr17	StringTie	exon	50191788	50191876	1000	-	.	gene_id "MSTRG.78038"; transcript_id "MSTRG.78038.43"; exon_number "21";
chr17	StringTie	exon	50192675	50192693	1000	-	.	gene_id "MSTRG.78038"; transcript_id "MSTRG.78038.43"; exon_number "22";
chr17	StringTie	exon	50192797	50192850	1000	-	.	gene_id "MSTRG.78038"; transcript_id "MSTRG.78038.43"; exon_number "23";
chr17	StringTie	exon	50192994	50193047	1000	-	.	gene_id "MSTRG.78038"; transcript_id "MSTRG.78038.43"; exon_number "24";
chr17	StringTie	exon	50193943	50194041	1000	-	.	gene_id "MSTRG.78038"; transcript_id "MSTRG.78038.43"; exon_number "25";
chr17	StringTie	exon	50194130	50194183	1000	-	.	gene_id "MSTRG.78038"; transcript_id "MSTRG.78038.43"; exon_number "26";
chr17	StringTie	exon	50194349	50194447	1000	-	.	gene_id "MSTRG.78038"; transcript_id "MSTRG.78038.43"; exon_number "27";
chr17	StringTie	exon	50194573	50194626	1000	-	.	gene_id "MSTRG.78038"; transcript_id "MSTRG.78038.43"; exon_number "28";
chr17	StringTie	exon	50194721	50194828	1000	-	.	gene_id "MSTRG.78038"; transcript_id "MSTRG.78038.43"; exon_number "29";
chr17	StringTie	exon	50195047	50195100	1000	-	.	gene_id "MSTRG.78038"; transcript_id "MSTRG.78038.43"; exon_number "30";
chr17	StringTie	exon	50195232	50195330	1000	-	.	gene_id "MSTRG.78038"; transcript_id "MSTRG.78038.43"; exon_number "31";
chr17	StringTie	exon	50195434	50195478	1000	-	.	gene_id "MSTRG.78038"; transcript_id "MSTRG.78038.43"; exon_number "32";
chr17	StringTie	exon	50195567	50195665	1000	-	.	gene_id "MSTRG.78038"; transcript_id "MSTRG.78038.43"; exon_number "33";
chr17	StringTie	exon	50195923	50195976	1000	-	.	gene_id "MSTRG.78038"; transcript_id "MSTRG.78038.43"; exon_number "34";
chr17	StringTie	exon	50196155	50196199	1000	-	.	gene_id "MSTRG.78038"; transcript_id "MSTRG.78038.43"; exon_number "35";
chr17	StringTie	exon	50196314	50196367	1000	-	.	gene_id "MSTRG.78038"; transcript_id "MSTRG.78038.43"; exon_number "36";
chr17	StringTie	exon	50196484	50196528	1000	-	.	gene_id "MSTRG.78038"; transcript_id "MSTRG.78038.43"; exon_number "37";
chr17	StringTie	exon	50196617	50196670	1000	-	.	gene_id "MSTRG.78038"; transcript_id "MSTRG.78038.43"; exon_number "38";
chr17	StringTie	exon	50197010	50197063	1000	-	.	gene_id "MSTRG.78038"; transcript_id "MSTRG.78038.43"; exon_number "39";
chr17	StringTie	exon	50197180	50197233	1000	-	.	gene_id "MSTRG.78038"; transcript_id "MSTRG.78038.43"; exon_number "40";
chr17	StringTie	exon	50197732	50197785	1000	-	.	gene_id "MSTRG.78038"; transcript_id "MSTRG.78038.43"; exon_number "41";
chr17	StringTie	exon	50197949	50198002	1000	-	.	gene_id "MSTRG.78038"; transcript_id "MSTRG.78038.43"; exon_number "42";
chr17	StringTie	exon	50198161	50198205	1000	-	.	gene_id "MSTRG.78038"; transcript_id "MSTRG.78038.43"; exon_number "43";
chr17	StringTie	exon	50198433	50198504	1000	-	.	gene_id "MSTRG.78038"; transcript_id "MSTRG.78038.43"; exon_number "44";
chr17	StringTie	exon	50199226	50199327	1000	-	.	gene_id "MSTRG.78038"; transcript_id "MSTRG.78038.43"; exon_number "45";
chr17	StringTie	exon	50199418	50199453	1000	-	.	gene_id "MSTRG.78038"; transcript_id "MSTRG.78038.43"; exon_number "46";
chr17	StringTie	exon	50199556	50199590	1000	-	.	gene_id "MSTRG.78038"; transcript_id "MSTRG.78038.43"; exon_number "47";
chr17	StringTie	exon	50199753	50199947	1000	-	.	gene_id "MSTRG.78038"; transcript_id "MSTRG.78038.43"; exon_number "48";
chr17	StringTie	exon	50201411	50201730	1000	-	.	gene_id "MSTRG.78038"; transcript_id "MSTRG.78038.43"; exon_number "49";
chr17	StringTie	transcript	50183347	50189275	1000	-	.	gene_id "MSTRG.78038"; transcript_id "MSTRG.78038.44";
chr17	StringTie	exon	50183347	50185648	1000	-	.	gene_id "MSTRG.78038"; transcript_id "MSTRG.78038.44"; exon_number "1";
chr17	StringTie	exon	50185778	50186019	1000	-	.	gene_id "MSTRG.78038"; transcript_id "MSTRG.78038.44"; exon_number "2";
chr17	StringTie	exon	50186317	50186507	1000	-	.	gene_id "MSTRG.78038"; transcript_id "MSTRG.78038.44"; exon_number "3";
chr17	StringTie	exon	50186640	50186922	1000	-	.	gene_id "MSTRG.78038"; transcript_id "MSTRG.78038.44"; exon_number "4";
chr17	StringTie	exon	50187015	50187122	1000	-	.	gene_id "MSTRG.78038"; transcript_id "MSTRG.78038.44"; exon_number "5";
chr17	StringTie	exon	50187484	50187537	1000	-	.	gene_id "MSTRG.78038"; transcript_id "MSTRG.78038.44"; exon_number "6";
chr17	StringTie	exon	50187876	50187983	1000	-	.	gene_id "MSTRG.78038"; transcript_id "MSTRG.78038.44"; exon_number "7";
chr17	StringTie	exon	50188096	50188149	1000	-	.	gene_id "MSTRG.78038"; transcript_id "MSTRG.78038.44"; exon_number "8";
chr17	StringTie	exon	50188530	50188637	1000	-	.	gene_id "MSTRG.78038"; transcript_id "MSTRG.78038.44"; exon_number "9";
chr17	StringTie	exon	50188742	50188795	1000	-	.	gene_id "MSTRG.78038"; transcript_id "MSTRG.78038.44"; exon_number "10";
chr17	StringTie	exon	50188903	50189010	1000	-	.	gene_id "MSTRG.78038"; transcript_id "MSTRG.78038.44"; exon_number "11";
chr17	StringTie	exon	50189168	50189275	1000	-	.	gene_id "MSTRG.78038"; transcript_id "MSTRG.78038.44"; exon_number "12";
chr17	StringTie	transcript	50183347	50199595	1000	-	.	gene_id "MSTRG.78038"; transcript_id "MSTRG.78038.45";
chr17	StringTie	exon	50183347	50185648	1000	-	.	gene_id "MSTRG.78038"; transcript_id "MSTRG.78038.45"; exon_number "1";
chr17	StringTie	exon	50185778	50186020	1000	-	.	gene_id "MSTRG.78038"; transcript_id "MSTRG.78038.45"; exon_number "2";
chr17	StringTie	exon	50186317	50186507	1000	-	.	gene_id "MSTRG.78038"; transcript_id "MSTRG.78038.45"; exon_number "3";
chr17	StringTie	exon	50186640	50186922	1000	-	.	gene_id "MSTRG.78038"; transcript_id "MSTRG.78038.45"; exon_number "4";
chr17	StringTie	exon	50187015	50187122	1000	-	.	gene_id "MSTRG.78038"; transcript_id "MSTRG.78038.45"; exon_number "5";
chr17	StringTie	exon	50187484	50187537	1000	-	.	gene_id "MSTRG.78038"; transcript_id "MSTRG.78038.45"; exon_number "6";
chr17	StringTie	exon	50187876	50187983	1000	-	.	gene_id "MSTRG.78038"; transcript_id "MSTRG.78038.45"; exon_number "7";
chr17	StringTie	exon	50188096	50188149	1000	-	.	gene_id "MSTRG.78038"; transcript_id "MSTRG.78038.45"; exon_number "8";
chr17	StringTie	exon	50188530	50188637	1000	-	.	gene_id "MSTRG.78038"; transcript_id "MSTRG.78038.45"; exon_number "9";
chr17	StringTie	exon	50188742	50188795	1000	-	.	gene_id "MSTRG.78038"; transcript_id "MSTRG.78038.45"; exon_number "10";
chr17	StringTie	exon	50188903	50189010	1000	-	.	gene_id "MSTRG.78038"; transcript_id "MSTRG.78038.45"; exon_number "11";
chr17	StringTie	exon	50189168	50189275	1000	-	.	gene_id "MSTRG.78038"; transcript_id "MSTRG.78038.45"; exon_number "12";
chr17	StringTie	exon	50189377	50189538	1000	-	.	gene_id "MSTRG.78038"; transcript_id "MSTRG.78038.45"; exon_number "13";
chr17	StringTie	exon	50189679	50189732	1000	-	.	gene_id "MSTRG.78038"; transcript_id "MSTRG.78038.45"; exon_number "14";
chr17	StringTie	exon	50189859	50189912	1000	-	.	gene_id "MSTRG.78038"; transcript_id "MSTRG.78038.45"; exon_number "15";
chr17	StringTie	exon	50190001	50190108	1000	-	.	gene_id "MSTRG.78038"; transcript_id "MSTRG.78038.45"; exon_number "16";
chr17	StringTie	exon	50190327	50190380	1000	-	.	gene_id "MSTRG.78038"; transcript_id "MSTRG.78038.45"; exon_number "17";
chr17	StringTie	exon	50190543	50190596	1000	-	.	gene_id "MSTRG.78038"; transcript_id "MSTRG.78038.45"; exon_number "18";
chr17	StringTie	exon	50190817	50190924	1000	-	.	gene_id "MSTRG.78038"; transcript_id "MSTRG.78038.45"; exon_number "19";
chr17	StringTie	exon	50191383	50191490	1000	-	.	gene_id "MSTRG.78038"; transcript_id "MSTRG.78038.45"; exon_number "20";
chr17	StringTie	exon	50191788	50191876	1000	-	.	gene_id "MSTRG.78038"; transcript_id "MSTRG.78038.45"; exon_number "21";
chr17	StringTie	exon	50192675	50192693	1000	-	.	gene_id "MSTRG.78038"; transcript_id "MSTRG.78038.45"; exon_number "22";
chr17	StringTie	exon	50192797	50192850	1000	-	.	gene_id "MSTRG.78038"; transcript_id "MSTRG.78038.45"; exon_number "23";
chr17	StringTie	exon	50192994	50193047	1000	-	.	gene_id "MSTRG.78038"; transcript_id "MSTRG.78038.45"; exon_number "24";
chr17	StringTie	exon	50193943	50194041	1000	-	.	gene_id "MSTRG.78038"; transcript_id "MSTRG.78038.45"; exon_number "25";
chr17	StringTie	exon	50194130	50194183	1000	-	.	gene_id "MSTRG.78038"; transcript_id "MSTRG.78038.45"; exon_number "26";
chr17	StringTie	exon	50194349	50194447	1000	-	.	gene_id "MSTRG.78038"; transcript_id "MSTRG.78038.45"; exon_number "27";
chr17	StringTie	exon	50194573	50194626	1000	-	.	gene_id "MSTRG.78038"; transcript_id "MSTRG.78038.45"; exon_number "28";
chr17	StringTie	exon	50194721	50194828	1000	-	.	gene_id "MSTRG.78038"; transcript_id "MSTRG.78038.45"; exon_number "29";
chr17	StringTie	exon	50195047	50195100	1000	-	.	gene_id "MSTRG.78038"; transcript_id "MSTRG.78038.45"; exon_number "30";
chr17	StringTie	exon	50195240	50195330	1000	-	.	gene_id "MSTRG.78038"; transcript_id "MSTRG.78038.45"; exon_number "31";
chr17	StringTie	exon	50195434	50195478	1000	-	.	gene_id "MSTRG.78038"; transcript_id "MSTRG.78038.45"; exon_number "32";
chr17	StringTie	exon	50195567	50195665	1000	-	.	gene_id "MSTRG.78038"; transcript_id "MSTRG.78038.45"; exon_number "33";
chr17	StringTie	exon	50195923	50195976	1000	-	.	gene_id "MSTRG.78038"; transcript_id "MSTRG.78038.45"; exon_number "34";
chr17	StringTie	exon	50196155	50196199	1000	-	.	gene_id "MSTRG.78038"; transcript_id "MSTRG.78038.45"; exon_number "35";
chr17	StringTie	exon	50196314	50196367	1000	-	.	gene_id "MSTRG.78038"; transcript_id "MSTRG.78038.45"; exon_number "36";
chr17	StringTie	exon	50196484	50196528	1000	-	.	gene_id "MSTRG.78038"; transcript_id "MSTRG.78038.45"; exon_number "37";
chr17	StringTie	exon	50196617	50196670	1000	-	.	gene_id "MSTRG.78038"; transcript_id "MSTRG.78038.45"; exon_number "38";
chr17	StringTie	exon	50197010	50197063	1000	-	.	gene_id "MSTRG.78038"; transcript_id "MSTRG.78038.45"; exon_number "39";
chr17	StringTie	exon	50197180	50197233	1000	-	.	gene_id "MSTRG.78038"; transcript_id "MSTRG.78038.45"; exon_number "40";
chr17	StringTie	exon	50197732	50197785	1000	-	.	gene_id "MSTRG.78038"; transcript_id "MSTRG.78038.45"; exon_number "41";
chr17	StringTie	exon	50197949	50198002	1000	-	.	gene_id "MSTRG.78038"; transcript_id "MSTRG.78038.45"; exon_number "42";
chr17	StringTie	exon	50198161	50198205	1000	-	.	gene_id "MSTRG.78038"; transcript_id "MSTRG.78038.45"; exon_number "43";
chr17	StringTie	exon	50198433	50198504	1000	-	.	gene_id "MSTRG.78038"; transcript_id "MSTRG.78038.45"; exon_number "44";
chr17	StringTie	exon	50199226	50199327	1000	-	.	gene_id "MSTRG.78038"; transcript_id "MSTRG.78038.45"; exon_number "45";
chr17	StringTie	exon	50199418	50199453	1000	-	.	gene_id "MSTRG.78038"; transcript_id "MSTRG.78038.45"; exon_number "46";
chr17	StringTie	exon	50199556	50199595	1000	-	.	gene_id "MSTRG.78038"; transcript_id "MSTRG.78038.45"; exon_number "47";
chr17	StringTie	transcript	50183347	50201631	1000	-	.	gene_id "MSTRG.78038"; transcript_id "MSTRG.78038.46";
chr17	StringTie	exon	50183347	50185648	1000	-	.	gene_id "MSTRG.78038"; transcript_id "MSTRG.78038.46"; exon_number "1";
chr17	StringTie	exon	50185778	50186020	1000	-	.	gene_id "MSTRG.78038"; transcript_id "MSTRG.78038.46"; exon_number "2";
chr17	StringTie	exon	50186317	50186507	1000	-	.	gene_id "MSTRG.78038"; transcript_id "MSTRG.78038.46"; exon_number "3";
chr17	StringTie	exon	50186640	50186922	1000	-	.	gene_id "MSTRG.78038"; transcript_id "MSTRG.78038.46"; exon_number "4";
chr17	StringTie	exon	50187015	50187122	1000	-	.	gene_id "MSTRG.78038"; transcript_id "MSTRG.78038.46"; exon_number "5";
chr17	StringTie	exon	50187484	50187537	1000	-	.	gene_id "MSTRG.78038"; transcript_id "MSTRG.78038.46"; exon_number "6";
chr17	StringTie	exon	50187876	50187983	1000	-	.	gene_id "MSTRG.78038"; transcript_id "MSTRG.78038.46"; exon_number "7";
chr17	StringTie	exon	50188096	50188149	1000	-	.	gene_id "MSTRG.78038"; transcript_id "MSTRG.78038.46"; exon_number "8";
chr17	StringTie	exon	50188530	50188637	1000	-	.	gene_id "MSTRG.78038"; transcript_id "MSTRG.78038.46"; exon_number "9";
chr17	StringTie	exon	50188742	50188795	1000	-	.	gene_id "MSTRG.78038"; transcript_id "MSTRG.78038.46"; exon_number "10";
chr17	StringTie	exon	50188903	50189010	1000	-	.	gene_id "MSTRG.78038"; transcript_id "MSTRG.78038.46"; exon_number "11";
chr17	StringTie	exon	50189168	50189275	1000	-	.	gene_id "MSTRG.78038"; transcript_id "MSTRG.78038.46"; exon_number "12";
chr17	StringTie	exon	50189377	50189538	1000	-	.	gene_id "MSTRG.78038"; transcript_id "MSTRG.78038.46"; exon_number "13";
chr17	StringTie	exon	50189679	50189732	1000	-	.	gene_id "MSTRG.78038"; transcript_id "MSTRG.78038.46"; exon_number "14";
chr17	StringTie	exon	50189859	50189912	1000	-	.	gene_id "MSTRG.78038"; transcript_id "MSTRG.78038.46"; exon_number "15";
chr17	StringTie	exon	50190001	50190053	1000	-	.	gene_id "MSTRG.78038"; transcript_id "MSTRG.78038.46"; exon_number "16";
chr17	StringTie	exon	50190081	50190108	1000	-	.	gene_id "MSTRG.78038"; transcript_id "MSTRG.78038.46"; exon_number "17";
chr17	StringTie	exon	50190327	50190380	1000	-	.	gene_id "MSTRG.78038"; transcript_id "MSTRG.78038.46"; exon_number "18";
chr17	StringTie	exon	50190543	50190588	1000	-	.	gene_id "MSTRG.78038"; transcript_id "MSTRG.78038.46"; exon_number "19";
chr17	StringTie	exon	50190817	50190924	1000	-	.	gene_id "MSTRG.78038"; transcript_id "MSTRG.78038.46"; exon_number "20";
chr17	StringTie	exon	50191383	50191490	1000	-	.	gene_id "MSTRG.78038"; transcript_id "MSTRG.78038.46"; exon_number "21";
chr17	StringTie	exon	50191788	50191886	1000	-	.	gene_id "MSTRG.78038"; transcript_id "MSTRG.78038.46"; exon_number "22";
chr17	StringTie	exon	50191980	50192024	1000	-	.	gene_id "MSTRG.78038"; transcript_id "MSTRG.78038.46"; exon_number "23";
chr17	StringTie	exon	50192475	50192528	1000	-	.	gene_id "MSTRG.78038"; transcript_id "MSTRG.78038.46"; exon_number "24";
chr17	StringTie	exon	50192640	50192693	1000	-	.	gene_id "MSTRG.78038"; transcript_id "MSTRG.78038.46"; exon_number "25";
chr17	StringTie	exon	50192797	50192850	1000	-	.	gene_id "MSTRG.78038"; transcript_id "MSTRG.78038.46"; exon_number "26";
chr17	StringTie	exon	50192994	50193047	1000	-	.	gene_id "MSTRG.78038"; transcript_id "MSTRG.78038.46"; exon_number "27";
chr17	StringTie	exon	50193943	50194041	1000	-	.	gene_id "MSTRG.78038"; transcript_id "MSTRG.78038.46"; exon_number "28";
chr17	StringTie	exon	50194130	50194183	1000	-	.	gene_id "MSTRG.78038"; transcript_id "MSTRG.78038.46"; exon_number "29";
chr17	StringTie	exon	50194349	50194447	1000	-	.	gene_id "MSTRG.78038"; transcript_id "MSTRG.78038.46"; exon_number "30";
chr17	StringTie	exon	50194573	50194626	1000	-	.	gene_id "MSTRG.78038"; transcript_id "MSTRG.78038.46"; exon_number "31";
chr17	StringTie	exon	50194721	50194828	1000	-	.	gene_id "MSTRG.78038"; transcript_id "MSTRG.78038.46"; exon_number "32";
chr17	StringTie	exon	50195047	50195100	1000	-	.	gene_id "MSTRG.78038"; transcript_id "MSTRG.78038.46"; exon_number "33";
chr17	StringTie	exon	50195232	50195330	1000	-	.	gene_id "MSTRG.78038"; transcript_id "MSTRG.78038.46"; exon_number "34";
chr17	StringTie	exon	50195434	50195478	1000	-	.	gene_id "MSTRG.78038"; transcript_id "MSTRG.78038.46"; exon_number "35";
chr17	StringTie	exon	50195567	50195665	1000	-	.	gene_id "MSTRG.78038"; transcript_id "MSTRG.78038.46"; exon_number "36";
chr17	StringTie	exon	50195923	50195976	1000	-	.	gene_id "MSTRG.78038"; transcript_id "MSTRG.78038.46"; exon_number "37";
chr17	StringTie	exon	50196155	50196199	1000	-	.	gene_id "MSTRG.78038"; transcript_id "MSTRG.78038.46"; exon_number "38";
chr17	StringTie	exon	50196314	50196367	1000	-	.	gene_id "MSTRG.78038"; transcript_id "MSTRG.78038.46"; exon_number "39";
chr17	StringTie	exon	50196484	50196528	1000	-	.	gene_id "MSTRG.78038"; transcript_id "MSTRG.78038.46"; exon_number "40";
chr17	StringTie	exon	50196617	50196670	1000	-	.	gene_id "MSTRG.78038"; transcript_id "MSTRG.78038.46"; exon_number "41";
chr17	StringTie	exon	50197010	50197063	1000	-	.	gene_id "MSTRG.78038"; transcript_id "MSTRG.78038.46"; exon_number "42";
chr17	StringTie	exon	50197180	50197233	1000	-	.	gene_id "MSTRG.78038"; transcript_id "MSTRG.78038.46"; exon_number "43";
chr17	StringTie	exon	50197732	50197785	1000	-	.	gene_id "MSTRG.78038"; transcript_id "MSTRG.78038.46"; exon_number "44";
chr17	StringTie	exon	50197949	50198002	1000	-	.	gene_id "MSTRG.78038"; transcript_id "MSTRG.78038.46"; exon_number "45";
chr17	StringTie	exon	50198161	50198205	1000	-	.	gene_id "MSTRG.78038"; transcript_id "MSTRG.78038.46"; exon_number "46";
chr17	StringTie	exon	50198433	50198504	1000	-	.	gene_id "MSTRG.78038"; transcript_id "MSTRG.78038.46"; exon_number "47";
chr17	StringTie	exon	50199226	50199327	1000	-	.	gene_id "MSTRG.78038"; transcript_id "MSTRG.78038.46"; exon_number "48";
chr17	StringTie	exon	50199418	50199453	1000	-	.	gene_id "MSTRG.78038"; transcript_id "MSTRG.78038.46"; exon_number "49";
chr17	StringTie	exon	50199556	50199590	1000	-	.	gene_id "MSTRG.78038"; transcript_id "MSTRG.78038.46"; exon_number "50";
chr17	StringTie	exon	50199753	50199947	1000	-	.	gene_id "MSTRG.78038"; transcript_id "MSTRG.78038.46"; exon_number "51";
chr17	StringTie	exon	50201411	50201631	1000	-	.	gene_id "MSTRG.78038"; transcript_id "MSTRG.78038.46"; exon_number "52";
chr17	StringTie	transcript	50183347	50201636	1000	-	.	gene_id "MSTRG.78038"; transcript_id "MSTRG.78038.47";
chr17	StringTie	exon	50183347	50184548	1000	-	.	gene_id "MSTRG.78038"; transcript_id "MSTRG.78038.47"; exon_number "1";
chr17	StringTie	exon	50184682	50185648	1000	-	.	gene_id "MSTRG.78038"; transcript_id "MSTRG.78038.47"; exon_number "2";
chr17	StringTie	exon	50185778	50186020	1000	-	.	gene_id "MSTRG.78038"; transcript_id "MSTRG.78038.47"; exon_number "3";
chr17	StringTie	exon	50186317	50186507	1000	-	.	gene_id "MSTRG.78038"; transcript_id "MSTRG.78038.47"; exon_number "4";
chr17	StringTie	exon	50186640	50186922	1000	-	.	gene_id "MSTRG.78038"; transcript_id "MSTRG.78038.47"; exon_number "5";
chr17	StringTie	exon	50187015	50187122	1000	-	.	gene_id "MSTRG.78038"; transcript_id "MSTRG.78038.47"; exon_number "6";
chr17	StringTie	exon	50187484	50187537	1000	-	.	gene_id "MSTRG.78038"; transcript_id "MSTRG.78038.47"; exon_number "7";
chr17	StringTie	exon	50187876	50187983	1000	-	.	gene_id "MSTRG.78038"; transcript_id "MSTRG.78038.47"; exon_number "8";
chr17	StringTie	exon	50188096	50188149	1000	-	.	gene_id "MSTRG.78038"; transcript_id "MSTRG.78038.47"; exon_number "9";
chr17	StringTie	exon	50188538	50188637	1000	-	.	gene_id "MSTRG.78038"; transcript_id "MSTRG.78038.47"; exon_number "10";
chr17	StringTie	exon	50188742	50188795	1000	-	.	gene_id "MSTRG.78038"; transcript_id "MSTRG.78038.47"; exon_number "11";
chr17	StringTie	exon	50188903	50189010	1000	-	.	gene_id "MSTRG.78038"; transcript_id "MSTRG.78038.47"; exon_number "12";
chr17	StringTie	exon	50189168	50189275	1000	-	.	gene_id "MSTRG.78038"; transcript_id "MSTRG.78038.47"; exon_number "13";
chr17	StringTie	exon	50189377	50189538	1000	-	.	gene_id "MSTRG.78038"; transcript_id "MSTRG.78038.47"; exon_number "14";
chr17	StringTie	exon	50189679	50189732	1000	-	.	gene_id "MSTRG.78038"; transcript_id "MSTRG.78038.47"; exon_number "15";
chr17	StringTie	exon	50189859	50189912	1000	-	.	gene_id "MSTRG.78038"; transcript_id "MSTRG.78038.47"; exon_number "16";
chr17	StringTie	exon	50190001	50190108	1000	-	.	gene_id "MSTRG.78038"; transcript_id "MSTRG.78038.47"; exon_number "17";
chr17	StringTie	exon	50190327	50190380	1000	-	.	gene_id "MSTRG.78038"; transcript_id "MSTRG.78038.47"; exon_number "18";
chr17	StringTie	exon	50190543	50190596	1000	-	.	gene_id "MSTRG.78038"; transcript_id "MSTRG.78038.47"; exon_number "19";
chr17	StringTie	exon	50190817	50190924	1000	-	.	gene_id "MSTRG.78038"; transcript_id "MSTRG.78038.47"; exon_number "20";
chr17	StringTie	exon	50191383	50191490	1000	-	.	gene_id "MSTRG.78038"; transcript_id "MSTRG.78038.47"; exon_number "21";
chr17	StringTie	exon	50191788	50191886	1000	-	.	gene_id "MSTRG.78038"; transcript_id "MSTRG.78038.47"; exon_number "22";
chr17	StringTie	exon	50191980	50192024	1000	-	.	gene_id "MSTRG.78038"; transcript_id "MSTRG.78038.47"; exon_number "23";
chr17	StringTie	exon	50192475	50192528	1000	-	.	gene_id "MSTRG.78038"; transcript_id "MSTRG.78038.47"; exon_number "24";
chr17	StringTie	exon	50192640	50192693	1000	-	.	gene_id "MSTRG.78038"; transcript_id "MSTRG.78038.47"; exon_number "25";
chr17	StringTie	exon	50192797	50192850	1000	-	.	gene_id "MSTRG.78038"; transcript_id "MSTRG.78038.47"; exon_number "26";
chr17	StringTie	exon	50192994	50193047	1000	-	.	gene_id "MSTRG.78038"; transcript_id "MSTRG.78038.47"; exon_number "27";
chr17	StringTie	exon	50193943	50194041	1000	-	.	gene_id "MSTRG.78038"; transcript_id "MSTRG.78038.47"; exon_number "28";
chr17	StringTie	exon	50194130	50194183	1000	-	.	gene_id "MSTRG.78038"; transcript_id "MSTRG.78038.47"; exon_number "29";
chr17	StringTie	exon	50194349	50194447	1000	-	.	gene_id "MSTRG.78038"; transcript_id "MSTRG.78038.47"; exon_number "30";
chr17	StringTie	exon	50194573	50194626	1000	-	.	gene_id "MSTRG.78038"; transcript_id "MSTRG.78038.47"; exon_number "31";
chr17	StringTie	exon	50194721	50194828	1000	-	.	gene_id "MSTRG.78038"; transcript_id "MSTRG.78038.47"; exon_number "32";
chr17	StringTie	exon	50195047	50195100	1000	-	.	gene_id "MSTRG.78038"; transcript_id "MSTRG.78038.47"; exon_number "33";
chr17	StringTie	exon	50195232	50195330	1000	-	.	gene_id "MSTRG.78038"; transcript_id "MSTRG.78038.47"; exon_number "34";
chr17	StringTie	exon	50195434	50195478	1000	-	.	gene_id "MSTRG.78038"; transcript_id "MSTRG.78038.47"; exon_number "35";
chr17	StringTie	exon	50195567	50195665	1000	-	.	gene_id "MSTRG.78038"; transcript_id "MSTRG.78038.47"; exon_number "36";
chr17	StringTie	exon	50195923	50195976	1000	-	.	gene_id "MSTRG.78038"; transcript_id "MSTRG.78038.47"; exon_number "37";
chr17	StringTie	exon	50196155	50196199	1000	-	.	gene_id "MSTRG.78038"; transcript_id "MSTRG.78038.47"; exon_number "38";
chr17	StringTie	exon	50196314	50196367	1000	-	.	gene_id "MSTRG.78038"; transcript_id "MSTRG.78038.47"; exon_number "39";
chr17	StringTie	exon	50196484	50196528	1000	-	.	gene_id "MSTRG.78038"; transcript_id "MSTRG.78038.47"; exon_number "40";
chr17	StringTie	exon	50196617	50196670	1000	-	.	gene_id "MSTRG.78038"; transcript_id "MSTRG.78038.47"; exon_number "41";
chr17	StringTie	exon	50197010	50197063	1000	-	.	gene_id "MSTRG.78038"; transcript_id "MSTRG.78038.47"; exon_number "42";
chr17	StringTie	exon	50197180	50197233	1000	-	.	gene_id "MSTRG.78038"; transcript_id "MSTRG.78038.47"; exon_number "43";
chr17	StringTie	exon	50197732	50197785	1000	-	.	gene_id "MSTRG.78038"; transcript_id "MSTRG.78038.47"; exon_number "44";
chr17	StringTie	exon	50197949	50198002	1000	-	.	gene_id "MSTRG.78038"; transcript_id "MSTRG.78038.47"; exon_number "45";
chr17	StringTie	exon	50198161	50198205	1000	-	.	gene_id "MSTRG.78038"; transcript_id "MSTRG.78038.47"; exon_number "46";
chr17	StringTie	exon	50198433	50198504	1000	-	.	gene_id "MSTRG.78038"; transcript_id "MSTRG.78038.47"; exon_number "47";
chr17	StringTie	exon	50199226	50199327	1000	-	.	gene_id "MSTRG.78038"; transcript_id "MSTRG.78038.47"; exon_number "48";
chr17	StringTie	exon	50199418	50199453	1000	-	.	gene_id "MSTRG.78038"; transcript_id "MSTRG.78038.47"; exon_number "49";
chr17	StringTie	exon	50199556	50199590	1000	-	.	gene_id "MSTRG.78038"; transcript_id "MSTRG.78038.47"; exon_number "50";
chr17	StringTie	exon	50199753	50199947	1000	-	.	gene_id "MSTRG.78038"; transcript_id "MSTRG.78038.47"; exon_number "51";
chr17	StringTie	exon	50201411	50201636	1000	-	.	gene_id "MSTRG.78038"; transcript_id "MSTRG.78038.47"; exon_number "52";
chr17	StringTie	transcript	50183348	50201719	1000	-	.	gene_id "MSTRG.78038"; transcript_id "MSTRG.78038.48";
chr17	StringTie	exon	50183348	50185648	1000	-	.	gene_id "MSTRG.78038"; transcript_id "MSTRG.78038.48"; exon_number "1";
chr17	StringTie	exon	50185778	50186020	1000	-	.	gene_id "MSTRG.78038"; transcript_id "MSTRG.78038.48"; exon_number "2";
chr17	StringTie	exon	50186317	50186507	1000	-	.	gene_id "MSTRG.78038"; transcript_id "MSTRG.78038.48"; exon_number "3";
chr17	StringTie	exon	50186640	50186922	1000	-	.	gene_id "MSTRG.78038"; transcript_id "MSTRG.78038.48"; exon_number "4";
chr17	StringTie	exon	50187015	50187122	1000	-	.	gene_id "MSTRG.78038"; transcript_id "MSTRG.78038.48"; exon_number "5";
chr17	StringTie	exon	50187484	50187537	1000	-	.	gene_id "MSTRG.78038"; transcript_id "MSTRG.78038.48"; exon_number "6";
chr17	StringTie	exon	50187876	50187983	1000	-	.	gene_id "MSTRG.78038"; transcript_id "MSTRG.78038.48"; exon_number "7";
chr17	StringTie	exon	50188096	50188149	1000	-	.	gene_id "MSTRG.78038"; transcript_id "MSTRG.78038.48"; exon_number "8";
chr17	StringTie	exon	50188530	50188637	1000	-	.	gene_id "MSTRG.78038"; transcript_id "MSTRG.78038.48"; exon_number "9";
chr17	StringTie	exon	50188742	50188795	1000	-	.	gene_id "MSTRG.78038"; transcript_id "MSTRG.78038.48"; exon_number "10";
chr17	StringTie	exon	50188903	50189010	1000	-	.	gene_id "MSTRG.78038"; transcript_id "MSTRG.78038.48"; exon_number "11";
chr17	StringTie	exon	50189168	50189275	1000	-	.	gene_id "MSTRG.78038"; transcript_id "MSTRG.78038.48"; exon_number "12";
chr17	StringTie	exon	50189377	50189538	1000	-	.	gene_id "MSTRG.78038"; transcript_id "MSTRG.78038.48"; exon_number "13";
chr17	StringTie	exon	50189679	50189732	1000	-	.	gene_id "MSTRG.78038"; transcript_id "MSTRG.78038.48"; exon_number "14";
chr17	StringTie	exon	50189859	50189912	1000	-	.	gene_id "MSTRG.78038"; transcript_id "MSTRG.78038.48"; exon_number "15";
chr17	StringTie	exon	50190001	50190053	1000	-	.	gene_id "MSTRG.78038"; transcript_id "MSTRG.78038.48"; exon_number "16";
chr17	StringTie	exon	50190081	50190108	1000	-	.	gene_id "MSTRG.78038"; transcript_id "MSTRG.78038.48"; exon_number "17";
chr17	StringTie	exon	50190327	50190380	1000	-	.	gene_id "MSTRG.78038"; transcript_id "MSTRG.78038.48"; exon_number "18";
chr17	StringTie	exon	50190543	50190596	1000	-	.	gene_id "MSTRG.78038"; transcript_id "MSTRG.78038.48"; exon_number "19";
chr17	StringTie	exon	50190817	50190924	1000	-	.	gene_id "MSTRG.78038"; transcript_id "MSTRG.78038.48"; exon_number "20";
chr17	StringTie	exon	50191788	50191886	1000	-	.	gene_id "MSTRG.78038"; transcript_id "MSTRG.78038.48"; exon_number "21";
chr17	StringTie	exon	50191980	50192024	1000	-	.	gene_id "MSTRG.78038"; transcript_id "MSTRG.78038.48"; exon_number "22";
chr17	StringTie	exon	50192475	50192528	1000	-	.	gene_id "MSTRG.78038"; transcript_id "MSTRG.78038.48"; exon_number "23";
chr17	StringTie	exon	50192640	50192693	1000	-	.	gene_id "MSTRG.78038"; transcript_id "MSTRG.78038.48"; exon_number "24";
chr17	StringTie	exon	50192797	50192850	1000	-	.	gene_id "MSTRG.78038"; transcript_id "MSTRG.78038.48"; exon_number "25";
chr17	StringTie	exon	50192994	50193047	1000	-	.	gene_id "MSTRG.78038"; transcript_id "MSTRG.78038.48"; exon_number "26";
chr17	StringTie	exon	50193943	50194041	1000	-	.	gene_id "MSTRG.78038"; transcript_id "MSTRG.78038.48"; exon_number "27";
chr17	StringTie	exon	50194130	50194183	1000	-	.	gene_id "MSTRG.78038"; transcript_id "MSTRG.78038.48"; exon_number "28";
chr17	StringTie	exon	50194349	50194447	1000	-	.	gene_id "MSTRG.78038"; transcript_id "MSTRG.78038.48"; exon_number "29";
chr17	StringTie	exon	50194573	50194626	1000	-	.	gene_id "MSTRG.78038"; transcript_id "MSTRG.78038.48"; exon_number "30";
chr17	StringTie	exon	50194721	50194828	1000	-	.	gene_id "MSTRG.78038"; transcript_id "MSTRG.78038.48"; exon_number "31";
chr17	StringTie	exon	50195047	50195100	1000	-	.	gene_id "MSTRG.78038"; transcript_id "MSTRG.78038.48"; exon_number "32";
chr17	StringTie	exon	50195232	50195330	1000	-	.	gene_id "MSTRG.78038"; transcript_id "MSTRG.78038.48"; exon_number "33";
chr17	StringTie	exon	50195434	50195478	1000	-	.	gene_id "MSTRG.78038"; transcript_id "MSTRG.78038.48"; exon_number "34";
chr17	StringTie	exon	50195567	50195665	1000	-	.	gene_id "MSTRG.78038"; transcript_id "MSTRG.78038.48"; exon_number "35";
chr17	StringTie	exon	50195923	50195976	1000	-	.	gene_id "MSTRG.78038"; transcript_id "MSTRG.78038.48"; exon_number "36";
chr17	StringTie	exon	50196155	50196199	1000	-	.	gene_id "MSTRG.78038"; transcript_id "MSTRG.78038.48"; exon_number "37";
chr17	StringTie	exon	50196314	50196367	1000	-	.	gene_id "MSTRG.78038"; transcript_id "MSTRG.78038.48"; exon_number "38";
chr17	StringTie	exon	50196484	50196528	1000	-	.	gene_id "MSTRG.78038"; transcript_id "MSTRG.78038.48"; exon_number "39";
chr17	StringTie	exon	50196617	50196670	1000	-	.	gene_id "MSTRG.78038"; transcript_id "MSTRG.78038.48"; exon_number "40";
chr17	StringTie	exon	50197010	50197063	1000	-	.	gene_id "MSTRG.78038"; transcript_id "MSTRG.78038.48"; exon_number "41";
chr17	StringTie	exon	50197180	50197233	1000	-	.	gene_id "MSTRG.78038"; transcript_id "MSTRG.78038.48"; exon_number "42";
chr17	StringTie	exon	50197732	50197785	1000	-	.	gene_id "MSTRG.78038"; transcript_id "MSTRG.78038.48"; exon_number "43";
chr17	StringTie	exon	50197949	50198002	1000	-	.	gene_id "MSTRG.78038"; transcript_id "MSTRG.78038.48"; exon_number "44";
chr17	StringTie	exon	50198161	50198205	1000	-	.	gene_id "MSTRG.78038"; transcript_id "MSTRG.78038.48"; exon_number "45";
chr17	StringTie	exon	50198433	50198504	1000	-	.	gene_id "MSTRG.78038"; transcript_id "MSTRG.78038.48"; exon_number "46";
chr17	StringTie	exon	50199226	50199327	1000	-	.	gene_id "MSTRG.78038"; transcript_id "MSTRG.78038.48"; exon_number "47";
chr17	StringTie	exon	50199418	50199453	1000	-	.	gene_id "MSTRG.78038"; transcript_id "MSTRG.78038.48"; exon_number "48";
chr17	StringTie	exon	50199556	50199590	1000	-	.	gene_id "MSTRG.78038"; transcript_id "MSTRG.78038.48"; exon_number "49";
chr17	StringTie	exon	50199753	50199947	1000	-	.	gene_id "MSTRG.78038"; transcript_id "MSTRG.78038.48"; exon_number "50";
chr17	StringTie	exon	50201411	50201719	1000	-	.	gene_id "MSTRG.78038"; transcript_id "MSTRG.78038.48"; exon_number "51";
chr17	StringTie	transcript	50183348	50201656	1000	-	.	gene_id "MSTRG.78038"; transcript_id "MSTRG.78038.49";
chr17	StringTie	exon	50183348	50185648	1000	-	.	gene_id "MSTRG.78038"; transcript_id "MSTRG.78038.49"; exon_number "1";
chr17	StringTie	exon	50185778	50186020	1000	-	.	gene_id "MSTRG.78038"; transcript_id "MSTRG.78038.49"; exon_number "2";
chr17	StringTie	exon	50186317	50186507	1000	-	.	gene_id "MSTRG.78038"; transcript_id "MSTRG.78038.49"; exon_number "3";
chr17	StringTie	exon	50186640	50186922	1000	-	.	gene_id "MSTRG.78038"; transcript_id "MSTRG.78038.49"; exon_number "4";
chr17	StringTie	exon	50187015	50187122	1000	-	.	gene_id "MSTRG.78038"; transcript_id "MSTRG.78038.49"; exon_number "5";
chr17	StringTie	exon	50187484	50187537	1000	-	.	gene_id "MSTRG.78038"; transcript_id "MSTRG.78038.49"; exon_number "6";
chr17	StringTie	exon	50187876	50187983	1000	-	.	gene_id "MSTRG.78038"; transcript_id "MSTRG.78038.49"; exon_number "7";
chr17	StringTie	exon	50188096	50188149	1000	-	.	gene_id "MSTRG.78038"; transcript_id "MSTRG.78038.49"; exon_number "8";
chr17	StringTie	exon	50188530	50188637	1000	-	.	gene_id "MSTRG.78038"; transcript_id "MSTRG.78038.49"; exon_number "9";
chr17	StringTie	exon	50188742	50188795	1000	-	.	gene_id "MSTRG.78038"; transcript_id "MSTRG.78038.49"; exon_number "10";
chr17	StringTie	exon	50188903	50189010	1000	-	.	gene_id "MSTRG.78038"; transcript_id "MSTRG.78038.49"; exon_number "11";
chr17	StringTie	exon	50189168	50189275	1000	-	.	gene_id "MSTRG.78038"; transcript_id "MSTRG.78038.49"; exon_number "12";
chr17	StringTie	exon	50189377	50189538	1000	-	.	gene_id "MSTRG.78038"; transcript_id "MSTRG.78038.49"; exon_number "13";
chr17	StringTie	exon	50189679	50189732	1000	-	.	gene_id "MSTRG.78038"; transcript_id "MSTRG.78038.49"; exon_number "14";
chr17	StringTie	exon	50189859	50189912	1000	-	.	gene_id "MSTRG.78038"; transcript_id "MSTRG.78038.49"; exon_number "15";
chr17	StringTie	exon	50190001	50190108	1000	-	.	gene_id "MSTRG.78038"; transcript_id "MSTRG.78038.49"; exon_number "16";
chr17	StringTie	exon	50190327	50190380	1000	-	.	gene_id "MSTRG.78038"; transcript_id "MSTRG.78038.49"; exon_number "17";
chr17	StringTie	exon	50190543	50190596	1000	-	.	gene_id "MSTRG.78038"; transcript_id "MSTRG.78038.49"; exon_number "18";
chr17	StringTie	exon	50190817	50190923	1000	-	.	gene_id "MSTRG.78038"; transcript_id "MSTRG.78038.49"; exon_number "19";
chr17	StringTie	exon	50191384	50191490	1000	-	.	gene_id "MSTRG.78038"; transcript_id "MSTRG.78038.49"; exon_number "20";
chr17	StringTie	exon	50191788	50191886	1000	-	.	gene_id "MSTRG.78038"; transcript_id "MSTRG.78038.49"; exon_number "21";
chr17	StringTie	exon	50191980	50192024	1000	-	.	gene_id "MSTRG.78038"; transcript_id "MSTRG.78038.49"; exon_number "22";
chr17	StringTie	exon	50192475	50192528	1000	-	.	gene_id "MSTRG.78038"; transcript_id "MSTRG.78038.49"; exon_number "23";
chr17	StringTie	exon	50192640	50192693	1000	-	.	gene_id "MSTRG.78038"; transcript_id "MSTRG.78038.49"; exon_number "24";
chr17	StringTie	exon	50192797	50192850	1000	-	.	gene_id "MSTRG.78038"; transcript_id "MSTRG.78038.49"; exon_number "25";
chr17	StringTie	exon	50192994	50193047	1000	-	.	gene_id "MSTRG.78038"; transcript_id "MSTRG.78038.49"; exon_number "26";
chr17	StringTie	exon	50193943	50194041	1000	-	.	gene_id "MSTRG.78038"; transcript_id "MSTRG.78038.49"; exon_number "27";
chr17	StringTie	exon	50194130	50194183	1000	-	.	gene_id "MSTRG.78038"; transcript_id "MSTRG.78038.49"; exon_number "28";
chr17	StringTie	exon	50194349	50194447	1000	-	.	gene_id "MSTRG.78038"; transcript_id "MSTRG.78038.49"; exon_number "29";
chr17	StringTie	exon	50194573	50194626	1000	-	.	gene_id "MSTRG.78038"; transcript_id "MSTRG.78038.49"; exon_number "30";
chr17	StringTie	exon	50194721	50194828	1000	-	.	gene_id "MSTRG.78038"; transcript_id "MSTRG.78038.49"; exon_number "31";
chr17	StringTie	exon	50195047	50195100	1000	-	.	gene_id "MSTRG.78038"; transcript_id "MSTRG.78038.49"; exon_number "32";
chr17	StringTie	exon	50195232	50195330	1000	-	.	gene_id "MSTRG.78038"; transcript_id "MSTRG.78038.49"; exon_number "33";
chr17	StringTie	exon	50195434	50195478	1000	-	.	gene_id "MSTRG.78038"; transcript_id "MSTRG.78038.49"; exon_number "34";
chr17	StringTie	exon	50195567	50195665	1000	-	.	gene_id "MSTRG.78038"; transcript_id "MSTRG.78038.49"; exon_number "35";
chr17	StringTie	exon	50195923	50195976	1000	-	.	gene_id "MSTRG.78038"; transcript_id "MSTRG.78038.49"; exon_number "36";
chr17	StringTie	exon	50196155	50196199	1000	-	.	gene_id "MSTRG.78038"; transcript_id "MSTRG.78038.49"; exon_number "37";
chr17	StringTie	exon	50196314	50196367	1000	-	.	gene_id "MSTRG.78038"; transcript_id "MSTRG.78038.49"; exon_number "38";
chr17	StringTie	exon	50196484	50196528	1000	-	.	gene_id "MSTRG.78038"; transcript_id "MSTRG.78038.49"; exon_number "39";
chr17	StringTie	exon	50196617	50196670	1000	-	.	gene_id "MSTRG.78038"; transcript_id "MSTRG.78038.49"; exon_number "40";
chr17	StringTie	exon	50197010	50197063	1000	-	.	gene_id "MSTRG.78038"; transcript_id "MSTRG.78038.49"; exon_number "41";
chr17	StringTie	exon	50197180	50197233	1000	-	.	gene_id "MSTRG.78038"; transcript_id "MSTRG.78038.49"; exon_number "42";
chr17	StringTie	exon	50197732	50197785	1000	-	.	gene_id "MSTRG.78038"; transcript_id "MSTRG.78038.49"; exon_number "43";
chr17	StringTie	exon	50197949	50198002	1000	-	.	gene_id "MSTRG.78038"; transcript_id "MSTRG.78038.49"; exon_number "44";
chr17	StringTie	exon	50198161	50198205	1000	-	.	gene_id "MSTRG.78038"; transcript_id "MSTRG.78038.49"; exon_number "45";
chr17	StringTie	exon	50198433	50198504	1000	-	.	gene_id "MSTRG.78038"; transcript_id "MSTRG.78038.49"; exon_number "46";
chr17	StringTie	exon	50199226	50199327	1000	-	.	gene_id "MSTRG.78038"; transcript_id "MSTRG.78038.49"; exon_number "47";
chr17	StringTie	exon	50199418	50199453	1000	-	.	gene_id "MSTRG.78038"; transcript_id "MSTRG.78038.49"; exon_number "48";
chr17	StringTie	exon	50199556	50199590	1000	-	.	gene_id "MSTRG.78038"; transcript_id "MSTRG.78038.49"; exon_number "49";
chr17	StringTie	exon	50199753	50199947	1000	-	.	gene_id "MSTRG.78038"; transcript_id "MSTRG.78038.49"; exon_number "50";
chr17	StringTie	exon	50201411	50201656	1000	-	.	gene_id "MSTRG.78038"; transcript_id "MSTRG.78038.49"; exon_number "51";
chr17	StringTie	transcript	50183164	50201769	1000	-	.	gene_id "MSTRG.78038"; transcript_id "MSTRG.78038.5";
chr17	StringTie	exon	50183164	50185648	1000	-	.	gene_id "MSTRG.78038"; transcript_id "MSTRG.78038.5"; exon_number "1";
chr17	StringTie	exon	50185778	50186020	1000	-	.	gene_id "MSTRG.78038"; transcript_id "MSTRG.78038.5"; exon_number "2";
chr17	StringTie	exon	50186317	50186507	1000	-	.	gene_id "MSTRG.78038"; transcript_id "MSTRG.78038.5"; exon_number "3";
chr17	StringTie	exon	50186640	50186922	1000	-	.	gene_id "MSTRG.78038"; transcript_id "MSTRG.78038.5"; exon_number "4";
chr17	StringTie	exon	50187015	50187122	1000	-	.	gene_id "MSTRG.78038"; transcript_id "MSTRG.78038.5"; exon_number "5";
chr17	StringTie	exon	50187484	50187537	1000	-	.	gene_id "MSTRG.78038"; transcript_id "MSTRG.78038.5"; exon_number "6";
chr17	StringTie	exon	50187876	50187983	1000	-	.	gene_id "MSTRG.78038"; transcript_id "MSTRG.78038.5"; exon_number "7";
chr17	StringTie	exon	50188096	50188149	1000	-	.	gene_id "MSTRG.78038"; transcript_id "MSTRG.78038.5"; exon_number "8";
chr17	StringTie	exon	50188530	50188637	1000	-	.	gene_id "MSTRG.78038"; transcript_id "MSTRG.78038.5"; exon_number "9";
chr17	StringTie	exon	50188742	50188795	1000	-	.	gene_id "MSTRG.78038"; transcript_id "MSTRG.78038.5"; exon_number "10";
chr17	StringTie	exon	50188903	50189010	1000	-	.	gene_id "MSTRG.78038"; transcript_id "MSTRG.78038.5"; exon_number "11";
chr17	StringTie	exon	50189168	50189275	1000	-	.	gene_id "MSTRG.78038"; transcript_id "MSTRG.78038.5"; exon_number "12";
chr17	StringTie	exon	50189377	50189538	1000	-	.	gene_id "MSTRG.78038"; transcript_id "MSTRG.78038.5"; exon_number "13";
chr17	StringTie	exon	50189679	50189732	1000	-	.	gene_id "MSTRG.78038"; transcript_id "MSTRG.78038.5"; exon_number "14";
chr17	StringTie	exon	50189859	50189912	1000	-	.	gene_id "MSTRG.78038"; transcript_id "MSTRG.78038.5"; exon_number "15";
chr17	StringTie	exon	50190001	50190108	1000	-	.	gene_id "MSTRG.78038"; transcript_id "MSTRG.78038.5"; exon_number "16";
chr17	StringTie	exon	50194130	50194183	1000	-	.	gene_id "MSTRG.78038"; transcript_id "MSTRG.78038.5"; exon_number "17";
chr17	StringTie	exon	50194349	50194447	1000	-	.	gene_id "MSTRG.78038"; transcript_id "MSTRG.78038.5"; exon_number "18";
chr17	StringTie	exon	50194573	50194626	1000	-	.	gene_id "MSTRG.78038"; transcript_id "MSTRG.78038.5"; exon_number "19";
chr17	StringTie	exon	50194721	50194828	1000	-	.	gene_id "MSTRG.78038"; transcript_id "MSTRG.78038.5"; exon_number "20";
chr17	StringTie	exon	50195047	50195100	1000	-	.	gene_id "MSTRG.78038"; transcript_id "MSTRG.78038.5"; exon_number "21";
chr17	StringTie	exon	50195232	50195330	1000	-	.	gene_id "MSTRG.78038"; transcript_id "MSTRG.78038.5"; exon_number "22";
chr17	StringTie	exon	50195434	50195478	1000	-	.	gene_id "MSTRG.78038"; transcript_id "MSTRG.78038.5"; exon_number "23";
chr17	StringTie	exon	50195567	50195665	1000	-	.	gene_id "MSTRG.78038"; transcript_id "MSTRG.78038.5"; exon_number "24";
chr17	StringTie	exon	50195923	50195976	1000	-	.	gene_id "MSTRG.78038"; transcript_id "MSTRG.78038.5"; exon_number "25";
chr17	StringTie	exon	50196155	50196199	1000	-	.	gene_id "MSTRG.78038"; transcript_id "MSTRG.78038.5"; exon_number "26";
chr17	StringTie	exon	50196314	50196367	1000	-	.	gene_id "MSTRG.78038"; transcript_id "MSTRG.78038.5"; exon_number "27";
chr17	StringTie	exon	50196484	50196528	1000	-	.	gene_id "MSTRG.78038"; transcript_id "MSTRG.78038.5"; exon_number "28";
chr17	StringTie	exon	50196617	50196670	1000	-	.	gene_id "MSTRG.78038"; transcript_id "MSTRG.78038.5"; exon_number "29";
chr17	StringTie	exon	50197010	50197063	1000	-	.	gene_id "MSTRG.78038"; transcript_id "MSTRG.78038.5"; exon_number "30";
chr17	StringTie	exon	50197180	50197233	1000	-	.	gene_id "MSTRG.78038"; transcript_id "MSTRG.78038.5"; exon_number "31";
chr17	StringTie	exon	50197732	50197785	1000	-	.	gene_id "MSTRG.78038"; transcript_id "MSTRG.78038.5"; exon_number "32";
chr17	StringTie	exon	50197949	50198002	1000	-	.	gene_id "MSTRG.78038"; transcript_id "MSTRG.78038.5"; exon_number "33";
chr17	StringTie	exon	50198161	50198205	1000	-	.	gene_id "MSTRG.78038"; transcript_id "MSTRG.78038.5"; exon_number "34";
chr17	StringTie	exon	50198433	50198504	1000	-	.	gene_id "MSTRG.78038"; transcript_id "MSTRG.78038.5"; exon_number "35";
chr17	StringTie	exon	50199226	50199327	1000	-	.	gene_id "MSTRG.78038"; transcript_id "MSTRG.78038.5"; exon_number "36";
chr17	StringTie	exon	50199418	50199453	1000	-	.	gene_id "MSTRG.78038"; transcript_id "MSTRG.78038.5"; exon_number "37";
chr17	StringTie	exon	50199556	50199590	1000	-	.	gene_id "MSTRG.78038"; transcript_id "MSTRG.78038.5"; exon_number "38";
chr17	StringTie	exon	50199753	50199947	1000	-	.	gene_id "MSTRG.78038"; transcript_id "MSTRG.78038.5"; exon_number "39";
chr17	StringTie	exon	50201411	50201769	1000	-	.	gene_id "MSTRG.78038"; transcript_id "MSTRG.78038.5"; exon_number "40";
chr17	StringTie	transcript	50183348	50189010	1000	-	.	gene_id "MSTRG.78038"; transcript_id "MSTRG.78038.50";
chr17	StringTie	exon	50183348	50185648	1000	-	.	gene_id "MSTRG.78038"; transcript_id "MSTRG.78038.50"; exon_number "1";
chr17	StringTie	exon	50185778	50186020	1000	-	.	gene_id "MSTRG.78038"; transcript_id "MSTRG.78038.50"; exon_number "2";
chr17	StringTie	exon	50186317	50186507	1000	-	.	gene_id "MSTRG.78038"; transcript_id "MSTRG.78038.50"; exon_number "3";
chr17	StringTie	exon	50186640	50186922	1000	-	.	gene_id "MSTRG.78038"; transcript_id "MSTRG.78038.50"; exon_number "4";
chr17	StringTie	exon	50187015	50187122	1000	-	.	gene_id "MSTRG.78038"; transcript_id "MSTRG.78038.50"; exon_number "5";
chr17	StringTie	exon	50187484	50187537	1000	-	.	gene_id "MSTRG.78038"; transcript_id "MSTRG.78038.50"; exon_number "6";
chr17	StringTie	exon	50187876	50187983	1000	-	.	gene_id "MSTRG.78038"; transcript_id "MSTRG.78038.50"; exon_number "7";
chr17	StringTie	exon	50188096	50188146	1000	-	.	gene_id "MSTRG.78038"; transcript_id "MSTRG.78038.50"; exon_number "8";
chr17	StringTie	exon	50188528	50188637	1000	-	.	gene_id "MSTRG.78038"; transcript_id "MSTRG.78038.50"; exon_number "9";
chr17	StringTie	exon	50188742	50188795	1000	-	.	gene_id "MSTRG.78038"; transcript_id "MSTRG.78038.50"; exon_number "10";
chr17	StringTie	exon	50188903	50189010	1000	-	.	gene_id "MSTRG.78038"; transcript_id "MSTRG.78038.50"; exon_number "11";
chr17	StringTie	transcript	50183348	50189275	1000	-	.	gene_id "MSTRG.78038"; transcript_id "MSTRG.78038.51";
chr17	StringTie	exon	50183348	50185648	1000	-	.	gene_id "MSTRG.78038"; transcript_id "MSTRG.78038.51"; exon_number "1";
chr17	StringTie	exon	50185778	50186020	1000	-	.	gene_id "MSTRG.78038"; transcript_id "MSTRG.78038.51"; exon_number "2";
chr17	StringTie	exon	50186317	50186507	1000	-	.	gene_id "MSTRG.78038"; transcript_id "MSTRG.78038.51"; exon_number "3";
chr17	StringTie	exon	50186640	50186922	1000	-	.	gene_id "MSTRG.78038"; transcript_id "MSTRG.78038.51"; exon_number "4";
chr17	StringTie	exon	50187015	50187122	1000	-	.	gene_id "MSTRG.78038"; transcript_id "MSTRG.78038.51"; exon_number "5";
chr17	StringTie	exon	50187484	50187537	1000	-	.	gene_id "MSTRG.78038"; transcript_id "MSTRG.78038.51"; exon_number "6";
chr17	StringTie	exon	50187876	50187983	1000	-	.	gene_id "MSTRG.78038"; transcript_id "MSTRG.78038.51"; exon_number "7";
chr17	StringTie	exon	50188096	50188149	1000	-	.	gene_id "MSTRG.78038"; transcript_id "MSTRG.78038.51"; exon_number "8";
chr17	StringTie	exon	50188530	50188637	1000	-	.	gene_id "MSTRG.78038"; transcript_id "MSTRG.78038.51"; exon_number "9";
chr17	StringTie	exon	50188742	50188795	1000	-	.	gene_id "MSTRG.78038"; transcript_id "MSTRG.78038.51"; exon_number "10";
chr17	StringTie	exon	50188903	50189006	1000	-	.	gene_id "MSTRG.78038"; transcript_id "MSTRG.78038.51"; exon_number "11";
chr17	StringTie	exon	50189167	50189275	1000	-	.	gene_id "MSTRG.78038"; transcript_id "MSTRG.78038.51"; exon_number "12";
chr17	StringTie	transcript	50183348	50201645	1000	-	.	gene_id "MSTRG.78038"; transcript_id "MSTRG.78038.52";
chr17	StringTie	exon	50183348	50185648	1000	-	.	gene_id "MSTRG.78038"; transcript_id "MSTRG.78038.52"; exon_number "1";
chr17	StringTie	exon	50185778	50186020	1000	-	.	gene_id "MSTRG.78038"; transcript_id "MSTRG.78038.52"; exon_number "2";
chr17	StringTie	exon	50186317	50186507	1000	-	.	gene_id "MSTRG.78038"; transcript_id "MSTRG.78038.52"; exon_number "3";
chr17	StringTie	exon	50186640	50187122	1000	-	.	gene_id "MSTRG.78038"; transcript_id "MSTRG.78038.52"; exon_number "4";
chr17	StringTie	exon	50187484	50187537	1000	-	.	gene_id "MSTRG.78038"; transcript_id "MSTRG.78038.52"; exon_number "5";
chr17	StringTie	exon	50187876	50188637	1000	-	.	gene_id "MSTRG.78038"; transcript_id "MSTRG.78038.52"; exon_number "6";
chr17	StringTie	exon	50188742	50188795	1000	-	.	gene_id "MSTRG.78038"; transcript_id "MSTRG.78038.52"; exon_number "7";
chr17	StringTie	exon	50188903	50189010	1000	-	.	gene_id "MSTRG.78038"; transcript_id "MSTRG.78038.52"; exon_number "8";
chr17	StringTie	exon	50189168	50189275	1000	-	.	gene_id "MSTRG.78038"; transcript_id "MSTRG.78038.52"; exon_number "9";
chr17	StringTie	exon	50189377	50189538	1000	-	.	gene_id "MSTRG.78038"; transcript_id "MSTRG.78038.52"; exon_number "10";
chr17	StringTie	exon	50189679	50189732	1000	-	.	gene_id "MSTRG.78038"; transcript_id "MSTRG.78038.52"; exon_number "11";
chr17	StringTie	exon	50190327	50190380	1000	-	.	gene_id "MSTRG.78038"; transcript_id "MSTRG.78038.52"; exon_number "12";
chr17	StringTie	exon	50190543	50190596	1000	-	.	gene_id "MSTRG.78038"; transcript_id "MSTRG.78038.52"; exon_number "13";
chr17	StringTie	exon	50190817	50190924	1000	-	.	gene_id "MSTRG.78038"; transcript_id "MSTRG.78038.52"; exon_number "14";
chr17	StringTie	exon	50191383	50191490	1000	-	.	gene_id "MSTRG.78038"; transcript_id "MSTRG.78038.52"; exon_number "15";
chr17	StringTie	exon	50191788	50191886	1000	-	.	gene_id "MSTRG.78038"; transcript_id "MSTRG.78038.52"; exon_number "16";
chr17	StringTie	exon	50191980	50192024	1000	-	.	gene_id "MSTRG.78038"; transcript_id "MSTRG.78038.52"; exon_number "17";
chr17	StringTie	exon	50192475	50192528	1000	-	.	gene_id "MSTRG.78038"; transcript_id "MSTRG.78038.52"; exon_number "18";
chr17	StringTie	exon	50192640	50192693	1000	-	.	gene_id "MSTRG.78038"; transcript_id "MSTRG.78038.52"; exon_number "19";
chr17	StringTie	exon	50192797	50192850	1000	-	.	gene_id "MSTRG.78038"; transcript_id "MSTRG.78038.52"; exon_number "20";
chr17	StringTie	exon	50192994	50193047	1000	-	.	gene_id "MSTRG.78038"; transcript_id "MSTRG.78038.52"; exon_number "21";
chr17	StringTie	exon	50193943	50194041	1000	-	.	gene_id "MSTRG.78038"; transcript_id "MSTRG.78038.52"; exon_number "22";
chr17	StringTie	exon	50194130	50194183	1000	-	.	gene_id "MSTRG.78038"; transcript_id "MSTRG.78038.52"; exon_number "23";
chr17	StringTie	exon	50194349	50194447	1000	-	.	gene_id "MSTRG.78038"; transcript_id "MSTRG.78038.52"; exon_number "24";
chr17	StringTie	exon	50194573	50194626	1000	-	.	gene_id "MSTRG.78038"; transcript_id "MSTRG.78038.52"; exon_number "25";
chr17	StringTie	exon	50194721	50194828	1000	-	.	gene_id "MSTRG.78038"; transcript_id "MSTRG.78038.52"; exon_number "26";
chr17	StringTie	exon	50195047	50195100	1000	-	.	gene_id "MSTRG.78038"; transcript_id "MSTRG.78038.52"; exon_number "27";
chr17	StringTie	exon	50195232	50195330	1000	-	.	gene_id "MSTRG.78038"; transcript_id "MSTRG.78038.52"; exon_number "28";
chr17	StringTie	exon	50195434	50195478	1000	-	.	gene_id "MSTRG.78038"; transcript_id "MSTRG.78038.52"; exon_number "29";
chr17	StringTie	exon	50195567	50195665	1000	-	.	gene_id "MSTRG.78038"; transcript_id "MSTRG.78038.52"; exon_number "30";
chr17	StringTie	exon	50195923	50195976	1000	-	.	gene_id "MSTRG.78038"; transcript_id "MSTRG.78038.52"; exon_number "31";
chr17	StringTie	exon	50196155	50196199	1000	-	.	gene_id "MSTRG.78038"; transcript_id "MSTRG.78038.52"; exon_number "32";
chr17	StringTie	exon	50196314	50196367	1000	-	.	gene_id "MSTRG.78038"; transcript_id "MSTRG.78038.52"; exon_number "33";
chr17	StringTie	exon	50196484	50196528	1000	-	.	gene_id "MSTRG.78038"; transcript_id "MSTRG.78038.52"; exon_number "34";
chr17	StringTie	exon	50196617	50196670	1000	-	.	gene_id "MSTRG.78038"; transcript_id "MSTRG.78038.52"; exon_number "35";
chr17	StringTie	exon	50197010	50197063	1000	-	.	gene_id "MSTRG.78038"; transcript_id "MSTRG.78038.52"; exon_number "36";
chr17	StringTie	exon	50197180	50197233	1000	-	.	gene_id "MSTRG.78038"; transcript_id "MSTRG.78038.52"; exon_number "37";
chr17	StringTie	exon	50197732	50197785	1000	-	.	gene_id "MSTRG.78038"; transcript_id "MSTRG.78038.52"; exon_number "38";
chr17	StringTie	exon	50197949	50198002	1000	-	.	gene_id "MSTRG.78038"; transcript_id "MSTRG.78038.52"; exon_number "39";
chr17	StringTie	exon	50198161	50198205	1000	-	.	gene_id "MSTRG.78038"; transcript_id "MSTRG.78038.52"; exon_number "40";
chr17	StringTie	exon	50198433	50198504	1000	-	.	gene_id "MSTRG.78038"; transcript_id "MSTRG.78038.52"; exon_number "41";
chr17	StringTie	exon	50199226	50199327	1000	-	.	gene_id "MSTRG.78038"; transcript_id "MSTRG.78038.52"; exon_number "42";
chr17	StringTie	exon	50199418	50199453	1000	-	.	gene_id "MSTRG.78038"; transcript_id "MSTRG.78038.52"; exon_number "43";
chr17	StringTie	exon	50199556	50199590	1000	-	.	gene_id "MSTRG.78038"; transcript_id "MSTRG.78038.52"; exon_number "44";
chr17	StringTie	exon	50199753	50199947	1000	-	.	gene_id "MSTRG.78038"; transcript_id "MSTRG.78038.52"; exon_number "45";
chr17	StringTie	exon	50201411	50201645	1000	-	.	gene_id "MSTRG.78038"; transcript_id "MSTRG.78038.52"; exon_number "46";
chr17	StringTie	transcript	50183348	50199595	1000	-	.	gene_id "MSTRG.78038"; transcript_id "MSTRG.78038.53";
chr17	StringTie	exon	50183348	50185648	1000	-	.	gene_id "MSTRG.78038"; transcript_id "MSTRG.78038.53"; exon_number "1";
chr17	StringTie	exon	50185778	50186020	1000	-	.	gene_id "MSTRG.78038"; transcript_id "MSTRG.78038.53"; exon_number "2";
chr17	StringTie	exon	50186317	50186507	1000	-	.	gene_id "MSTRG.78038"; transcript_id "MSTRG.78038.53"; exon_number "3";
chr17	StringTie	exon	50186643	50186922	1000	-	.	gene_id "MSTRG.78038"; transcript_id "MSTRG.78038.53"; exon_number "4";
chr17	StringTie	exon	50187015	50187122	1000	-	.	gene_id "MSTRG.78038"; transcript_id "MSTRG.78038.53"; exon_number "5";
chr17	StringTie	exon	50187484	50187537	1000	-	.	gene_id "MSTRG.78038"; transcript_id "MSTRG.78038.53"; exon_number "6";
chr17	StringTie	exon	50187876	50187983	1000	-	.	gene_id "MSTRG.78038"; transcript_id "MSTRG.78038.53"; exon_number "7";
chr17	StringTie	exon	50188096	50188149	1000	-	.	gene_id "MSTRG.78038"; transcript_id "MSTRG.78038.53"; exon_number "8";
chr17	StringTie	exon	50188530	50188637	1000	-	.	gene_id "MSTRG.78038"; transcript_id "MSTRG.78038.53"; exon_number "9";
chr17	StringTie	exon	50188742	50188795	1000	-	.	gene_id "MSTRG.78038"; transcript_id "MSTRG.78038.53"; exon_number "10";
chr17	StringTie	exon	50188903	50189010	1000	-	.	gene_id "MSTRG.78038"; transcript_id "MSTRG.78038.53"; exon_number "11";
chr17	StringTie	exon	50189168	50189275	1000	-	.	gene_id "MSTRG.78038"; transcript_id "MSTRG.78038.53"; exon_number "12";
chr17	StringTie	exon	50189377	50189538	1000	-	.	gene_id "MSTRG.78038"; transcript_id "MSTRG.78038.53"; exon_number "13";
chr17	StringTie	exon	50189679	50189732	1000	-	.	gene_id "MSTRG.78038"; transcript_id "MSTRG.78038.53"; exon_number "14";
chr17	StringTie	exon	50189859	50189912	1000	-	.	gene_id "MSTRG.78038"; transcript_id "MSTRG.78038.53"; exon_number "15";
chr17	StringTie	exon	50190001	50190053	1000	-	.	gene_id "MSTRG.78038"; transcript_id "MSTRG.78038.53"; exon_number "16";
chr17	StringTie	exon	50190081	50190108	1000	-	.	gene_id "MSTRG.78038"; transcript_id "MSTRG.78038.53"; exon_number "17";
chr17	StringTie	exon	50190327	50190380	1000	-	.	gene_id "MSTRG.78038"; transcript_id "MSTRG.78038.53"; exon_number "18";
chr17	StringTie	exon	50190543	50190596	1000	-	.	gene_id "MSTRG.78038"; transcript_id "MSTRG.78038.53"; exon_number "19";
chr17	StringTie	exon	50190817	50190924	1000	-	.	gene_id "MSTRG.78038"; transcript_id "MSTRG.78038.53"; exon_number "20";
chr17	StringTie	exon	50191383	50191490	1000	-	.	gene_id "MSTRG.78038"; transcript_id "MSTRG.78038.53"; exon_number "21";
chr17	StringTie	exon	50191788	50191876	1000	-	.	gene_id "MSTRG.78038"; transcript_id "MSTRG.78038.53"; exon_number "22";
chr17	StringTie	exon	50192675	50192693	1000	-	.	gene_id "MSTRG.78038"; transcript_id "MSTRG.78038.53"; exon_number "23";
chr17	StringTie	exon	50192797	50192850	1000	-	.	gene_id "MSTRG.78038"; transcript_id "MSTRG.78038.53"; exon_number "24";
chr17	StringTie	exon	50192994	50193047	1000	-	.	gene_id "MSTRG.78038"; transcript_id "MSTRG.78038.53"; exon_number "25";
chr17	StringTie	exon	50193943	50194041	1000	-	.	gene_id "MSTRG.78038"; transcript_id "MSTRG.78038.53"; exon_number "26";
chr17	StringTie	exon	50194130	50194183	1000	-	.	gene_id "MSTRG.78038"; transcript_id "MSTRG.78038.53"; exon_number "27";
chr17	StringTie	exon	50194349	50194447	1000	-	.	gene_id "MSTRG.78038"; transcript_id "MSTRG.78038.53"; exon_number "28";
chr17	StringTie	exon	50194573	50194626	1000	-	.	gene_id "MSTRG.78038"; transcript_id "MSTRG.78038.53"; exon_number "29";
chr17	StringTie	exon	50194721	50194828	1000	-	.	gene_id "MSTRG.78038"; transcript_id "MSTRG.78038.53"; exon_number "30";
chr17	StringTie	exon	50195047	50195100	1000	-	.	gene_id "MSTRG.78038"; transcript_id "MSTRG.78038.53"; exon_number "31";
chr17	StringTie	exon	50195232	50195330	1000	-	.	gene_id "MSTRG.78038"; transcript_id "MSTRG.78038.53"; exon_number "32";
chr17	StringTie	exon	50195434	50195478	1000	-	.	gene_id "MSTRG.78038"; transcript_id "MSTRG.78038.53"; exon_number "33";
chr17	StringTie	exon	50195567	50195665	1000	-	.	gene_id "MSTRG.78038"; transcript_id "MSTRG.78038.53"; exon_number "34";
chr17	StringTie	exon	50195923	50195976	1000	-	.	gene_id "MSTRG.78038"; transcript_id "MSTRG.78038.53"; exon_number "35";
chr17	StringTie	exon	50196155	50196199	1000	-	.	gene_id "MSTRG.78038"; transcript_id "MSTRG.78038.53"; exon_number "36";
chr17	StringTie	exon	50196314	50196367	1000	-	.	gene_id "MSTRG.78038"; transcript_id "MSTRG.78038.53"; exon_number "37";
chr17	StringTie	exon	50196484	50196528	1000	-	.	gene_id "MSTRG.78038"; transcript_id "MSTRG.78038.53"; exon_number "38";
chr17	StringTie	exon	50196617	50196670	1000	-	.	gene_id "MSTRG.78038"; transcript_id "MSTRG.78038.53"; exon_number "39";
chr17	StringTie	exon	50197010	50197063	1000	-	.	gene_id "MSTRG.78038"; transcript_id "MSTRG.78038.53"; exon_number "40";
chr17	StringTie	exon	50197180	50197233	1000	-	.	gene_id "MSTRG.78038"; transcript_id "MSTRG.78038.53"; exon_number "41";
chr17	StringTie	exon	50197732	50197785	1000	-	.	gene_id "MSTRG.78038"; transcript_id "MSTRG.78038.53"; exon_number "42";
chr17	StringTie	exon	50197949	50198002	1000	-	.	gene_id "MSTRG.78038"; transcript_id "MSTRG.78038.53"; exon_number "43";
chr17	StringTie	exon	50198161	50198205	1000	-	.	gene_id "MSTRG.78038"; transcript_id "MSTRG.78038.53"; exon_number "44";
chr17	StringTie	exon	50198433	50198504	1000	-	.	gene_id "MSTRG.78038"; transcript_id "MSTRG.78038.53"; exon_number "45";
chr17	StringTie	exon	50199226	50199327	1000	-	.	gene_id "MSTRG.78038"; transcript_id "MSTRG.78038.53"; exon_number "46";
chr17	StringTie	exon	50199418	50199453	1000	-	.	gene_id "MSTRG.78038"; transcript_id "MSTRG.78038.53"; exon_number "47";
chr17	StringTie	exon	50199556	50199595	1000	-	.	gene_id "MSTRG.78038"; transcript_id "MSTRG.78038.53"; exon_number "48";
chr17	StringTie	transcript	50183348	50201682	1000	-	.	gene_id "MSTRG.78038"; transcript_id "MSTRG.78038.54";
chr17	StringTie	exon	50183348	50185648	1000	-	.	gene_id "MSTRG.78038"; transcript_id "MSTRG.78038.54"; exon_number "1";
chr17	StringTie	exon	50185778	50186020	1000	-	.	gene_id "MSTRG.78038"; transcript_id "MSTRG.78038.54"; exon_number "2";
chr17	StringTie	exon	50186317	50186507	1000	-	.	gene_id "MSTRG.78038"; transcript_id "MSTRG.78038.54"; exon_number "3";
chr17	StringTie	exon	50186643	50186922	1000	-	.	gene_id "MSTRG.78038"; transcript_id "MSTRG.78038.54"; exon_number "4";
chr17	StringTie	exon	50187015	50187122	1000	-	.	gene_id "MSTRG.78038"; transcript_id "MSTRG.78038.54"; exon_number "5";
chr17	StringTie	exon	50187484	50187537	1000	-	.	gene_id "MSTRG.78038"; transcript_id "MSTRG.78038.54"; exon_number "6";
chr17	StringTie	exon	50187876	50187983	1000	-	.	gene_id "MSTRG.78038"; transcript_id "MSTRG.78038.54"; exon_number "7";
chr17	StringTie	exon	50188096	50188149	1000	-	.	gene_id "MSTRG.78038"; transcript_id "MSTRG.78038.54"; exon_number "8";
chr17	StringTie	exon	50188530	50188637	1000	-	.	gene_id "MSTRG.78038"; transcript_id "MSTRG.78038.54"; exon_number "9";
chr17	StringTie	exon	50188742	50188795	1000	-	.	gene_id "MSTRG.78038"; transcript_id "MSTRG.78038.54"; exon_number "10";
chr17	StringTie	exon	50188903	50189010	1000	-	.	gene_id "MSTRG.78038"; transcript_id "MSTRG.78038.54"; exon_number "11";
chr17	StringTie	exon	50189168	50189275	1000	-	.	gene_id "MSTRG.78038"; transcript_id "MSTRG.78038.54"; exon_number "12";
chr17	StringTie	exon	50189377	50189538	1000	-	.	gene_id "MSTRG.78038"; transcript_id "MSTRG.78038.54"; exon_number "13";
chr17	StringTie	exon	50189679	50189732	1000	-	.	gene_id "MSTRG.78038"; transcript_id "MSTRG.78038.54"; exon_number "14";
chr17	StringTie	exon	50189859	50189912	1000	-	.	gene_id "MSTRG.78038"; transcript_id "MSTRG.78038.54"; exon_number "15";
chr17	StringTie	exon	50190001	50190108	1000	-	.	gene_id "MSTRG.78038"; transcript_id "MSTRG.78038.54"; exon_number "16";
chr17	StringTie	exon	50190327	50190380	1000	-	.	gene_id "MSTRG.78038"; transcript_id "MSTRG.78038.54"; exon_number "17";
chr17	StringTie	exon	50190543	50190596	1000	-	.	gene_id "MSTRG.78038"; transcript_id "MSTRG.78038.54"; exon_number "18";
chr17	StringTie	exon	50190817	50190924	1000	-	.	gene_id "MSTRG.78038"; transcript_id "MSTRG.78038.54"; exon_number "19";
chr17	StringTie	exon	50191788	50191876	1000	-	.	gene_id "MSTRG.78038"; transcript_id "MSTRG.78038.54"; exon_number "20";
chr17	StringTie	exon	50192675	50192693	1000	-	.	gene_id "MSTRG.78038"; transcript_id "MSTRG.78038.54"; exon_number "21";
chr17	StringTie	exon	50192797	50192850	1000	-	.	gene_id "MSTRG.78038"; transcript_id "MSTRG.78038.54"; exon_number "22";
chr17	StringTie	exon	50192994	50193047	1000	-	.	gene_id "MSTRG.78038"; transcript_id "MSTRG.78038.54"; exon_number "23";
chr17	StringTie	exon	50193943	50194041	1000	-	.	gene_id "MSTRG.78038"; transcript_id "MSTRG.78038.54"; exon_number "24";
chr17	StringTie	exon	50194130	50194183	1000	-	.	gene_id "MSTRG.78038"; transcript_id "MSTRG.78038.54"; exon_number "25";
chr17	StringTie	exon	50194349	50194447	1000	-	.	gene_id "MSTRG.78038"; transcript_id "MSTRG.78038.54"; exon_number "26";
chr17	StringTie	exon	50194573	50194626	1000	-	.	gene_id "MSTRG.78038"; transcript_id "MSTRG.78038.54"; exon_number "27";
chr17	StringTie	exon	50194721	50194828	1000	-	.	gene_id "MSTRG.78038"; transcript_id "MSTRG.78038.54"; exon_number "28";
chr17	StringTie	exon	50195047	50195100	1000	-	.	gene_id "MSTRG.78038"; transcript_id "MSTRG.78038.54"; exon_number "29";
chr17	StringTie	exon	50195232	50195330	1000	-	.	gene_id "MSTRG.78038"; transcript_id "MSTRG.78038.54"; exon_number "30";
chr17	StringTie	exon	50195434	50195478	1000	-	.	gene_id "MSTRG.78038"; transcript_id "MSTRG.78038.54"; exon_number "31";
chr17	StringTie	exon	50195567	50195665	1000	-	.	gene_id "MSTRG.78038"; transcript_id "MSTRG.78038.54"; exon_number "32";
chr17	StringTie	exon	50195923	50195976	1000	-	.	gene_id "MSTRG.78038"; transcript_id "MSTRG.78038.54"; exon_number "33";
chr17	StringTie	exon	50196155	50196199	1000	-	.	gene_id "MSTRG.78038"; transcript_id "MSTRG.78038.54"; exon_number "34";
chr17	StringTie	exon	50196314	50196367	1000	-	.	gene_id "MSTRG.78038"; transcript_id "MSTRG.78038.54"; exon_number "35";
chr17	StringTie	exon	50196484	50196528	1000	-	.	gene_id "MSTRG.78038"; transcript_id "MSTRG.78038.54"; exon_number "36";
chr17	StringTie	exon	50196617	50196670	1000	-	.	gene_id "MSTRG.78038"; transcript_id "MSTRG.78038.54"; exon_number "37";
chr17	StringTie	exon	50197010	50197063	1000	-	.	gene_id "MSTRG.78038"; transcript_id "MSTRG.78038.54"; exon_number "38";
chr17	StringTie	exon	50197180	50197233	1000	-	.	gene_id "MSTRG.78038"; transcript_id "MSTRG.78038.54"; exon_number "39";
chr17	StringTie	exon	50197732	50197785	1000	-	.	gene_id "MSTRG.78038"; transcript_id "MSTRG.78038.54"; exon_number "40";
chr17	StringTie	exon	50197949	50198002	1000	-	.	gene_id "MSTRG.78038"; transcript_id "MSTRG.78038.54"; exon_number "41";
chr17	StringTie	exon	50198161	50198205	1000	-	.	gene_id "MSTRG.78038"; transcript_id "MSTRG.78038.54"; exon_number "42";
chr17	StringTie	exon	50198433	50198504	1000	-	.	gene_id "MSTRG.78038"; transcript_id "MSTRG.78038.54"; exon_number "43";
chr17	StringTie	exon	50199226	50199327	1000	-	.	gene_id "MSTRG.78038"; transcript_id "MSTRG.78038.54"; exon_number "44";
chr17	StringTie	exon	50199418	50199453	1000	-	.	gene_id "MSTRG.78038"; transcript_id "MSTRG.78038.54"; exon_number "45";
chr17	StringTie	exon	50199556	50199590	1000	-	.	gene_id "MSTRG.78038"; transcript_id "MSTRG.78038.54"; exon_number "46";
chr17	StringTie	exon	50199753	50199947	1000	-	.	gene_id "MSTRG.78038"; transcript_id "MSTRG.78038.54"; exon_number "47";
chr17	StringTie	exon	50201411	50201682	1000	-	.	gene_id "MSTRG.78038"; transcript_id "MSTRG.78038.54"; exon_number "48";
chr17	StringTie	transcript	50183348	50201634	1000	-	.	gene_id "MSTRG.78038"; transcript_id "MSTRG.78038.55";
chr17	StringTie	exon	50183348	50185648	1000	-	.	gene_id "MSTRG.78038"; transcript_id "MSTRG.78038.55"; exon_number "1";
chr17	StringTie	exon	50185778	50186020	1000	-	.	gene_id "MSTRG.78038"; transcript_id "MSTRG.78038.55"; exon_number "2";
chr17	StringTie	exon	50186317	50186507	1000	-	.	gene_id "MSTRG.78038"; transcript_id "MSTRG.78038.55"; exon_number "3";
chr17	StringTie	exon	50186640	50186922	1000	-	.	gene_id "MSTRG.78038"; transcript_id "MSTRG.78038.55"; exon_number "4";
chr17	StringTie	exon	50187015	50187122	1000	-	.	gene_id "MSTRG.78038"; transcript_id "MSTRG.78038.55"; exon_number "5";
chr17	StringTie	exon	50187484	50187537	1000	-	.	gene_id "MSTRG.78038"; transcript_id "MSTRG.78038.55"; exon_number "6";
chr17	StringTie	exon	50187876	50187983	1000	-	.	gene_id "MSTRG.78038"; transcript_id "MSTRG.78038.55"; exon_number "7";
chr17	StringTie	exon	50188096	50188149	1000	-	.	gene_id "MSTRG.78038"; transcript_id "MSTRG.78038.55"; exon_number "8";
chr17	StringTie	exon	50188530	50188637	1000	-	.	gene_id "MSTRG.78038"; transcript_id "MSTRG.78038.55"; exon_number "9";
chr17	StringTie	exon	50188742	50188795	1000	-	.	gene_id "MSTRG.78038"; transcript_id "MSTRG.78038.55"; exon_number "10";
chr17	StringTie	exon	50188903	50189010	1000	-	.	gene_id "MSTRG.78038"; transcript_id "MSTRG.78038.55"; exon_number "11";
chr17	StringTie	exon	50189168	50189275	1000	-	.	gene_id "MSTRG.78038"; transcript_id "MSTRG.78038.55"; exon_number "12";
chr17	StringTie	exon	50189377	50189538	1000	-	.	gene_id "MSTRG.78038"; transcript_id "MSTRG.78038.55"; exon_number "13";
chr17	StringTie	exon	50189679	50189732	1000	-	.	gene_id "MSTRG.78038"; transcript_id "MSTRG.78038.55"; exon_number "14";
chr17	StringTie	exon	50189859	50189912	1000	-	.	gene_id "MSTRG.78038"; transcript_id "MSTRG.78038.55"; exon_number "15";
chr17	StringTie	exon	50190001	50190108	1000	-	.	gene_id "MSTRG.78038"; transcript_id "MSTRG.78038.55"; exon_number "16";
chr17	StringTie	exon	50190327	50190380	1000	-	.	gene_id "MSTRG.78038"; transcript_id "MSTRG.78038.55"; exon_number "17";
chr17	StringTie	exon	50190817	50190924	1000	-	.	gene_id "MSTRG.78038"; transcript_id "MSTRG.78038.55"; exon_number "18";
chr17	StringTie	exon	50191383	50191490	1000	-	.	gene_id "MSTRG.78038"; transcript_id "MSTRG.78038.55"; exon_number "19";
chr17	StringTie	exon	50191788	50191886	1000	-	.	gene_id "MSTRG.78038"; transcript_id "MSTRG.78038.55"; exon_number "20";
chr17	StringTie	exon	50191980	50192024	1000	-	.	gene_id "MSTRG.78038"; transcript_id "MSTRG.78038.55"; exon_number "21";
chr17	StringTie	exon	50192475	50192528	1000	-	.	gene_id "MSTRG.78038"; transcript_id "MSTRG.78038.55"; exon_number "22";
chr17	StringTie	exon	50192640	50192693	1000	-	.	gene_id "MSTRG.78038"; transcript_id "MSTRG.78038.55"; exon_number "23";
chr17	StringTie	exon	50192797	50192850	1000	-	.	gene_id "MSTRG.78038"; transcript_id "MSTRG.78038.55"; exon_number "24";
chr17	StringTie	exon	50192994	50193047	1000	-	.	gene_id "MSTRG.78038"; transcript_id "MSTRG.78038.55"; exon_number "25";
chr17	StringTie	exon	50193943	50194041	1000	-	.	gene_id "MSTRG.78038"; transcript_id "MSTRG.78038.55"; exon_number "26";
chr17	StringTie	exon	50194130	50194183	1000	-	.	gene_id "MSTRG.78038"; transcript_id "MSTRG.78038.55"; exon_number "27";
chr17	StringTie	exon	50194349	50194447	1000	-	.	gene_id "MSTRG.78038"; transcript_id "MSTRG.78038.55"; exon_number "28";
chr17	StringTie	exon	50194573	50194626	1000	-	.	gene_id "MSTRG.78038"; transcript_id "MSTRG.78038.55"; exon_number "29";
chr17	StringTie	exon	50194721	50194828	1000	-	.	gene_id "MSTRG.78038"; transcript_id "MSTRG.78038.55"; exon_number "30";
chr17	StringTie	exon	50195047	50195100	1000	-	.	gene_id "MSTRG.78038"; transcript_id "MSTRG.78038.55"; exon_number "31";
chr17	StringTie	exon	50195232	50195330	1000	-	.	gene_id "MSTRG.78038"; transcript_id "MSTRG.78038.55"; exon_number "32";
chr17	StringTie	exon	50195434	50195478	1000	-	.	gene_id "MSTRG.78038"; transcript_id "MSTRG.78038.55"; exon_number "33";
chr17	StringTie	exon	50195567	50195665	1000	-	.	gene_id "MSTRG.78038"; transcript_id "MSTRG.78038.55"; exon_number "34";
chr17	StringTie	exon	50195923	50195976	1000	-	.	gene_id "MSTRG.78038"; transcript_id "MSTRG.78038.55"; exon_number "35";
chr17	StringTie	exon	50196155	50196199	1000	-	.	gene_id "MSTRG.78038"; transcript_id "MSTRG.78038.55"; exon_number "36";
chr17	StringTie	exon	50196314	50196367	1000	-	.	gene_id "MSTRG.78038"; transcript_id "MSTRG.78038.55"; exon_number "37";
chr17	StringTie	exon	50196484	50196528	1000	-	.	gene_id "MSTRG.78038"; transcript_id "MSTRG.78038.55"; exon_number "38";
chr17	StringTie	exon	50196617	50196670	1000	-	.	gene_id "MSTRG.78038"; transcript_id "MSTRG.78038.55"; exon_number "39";
chr17	StringTie	exon	50197010	50197063	1000	-	.	gene_id "MSTRG.78038"; transcript_id "MSTRG.78038.55"; exon_number "40";
chr17	StringTie	exon	50197180	50197233	1000	-	.	gene_id "MSTRG.78038"; transcript_id "MSTRG.78038.55"; exon_number "41";
chr17	StringTie	exon	50197732	50197785	1000	-	.	gene_id "MSTRG.78038"; transcript_id "MSTRG.78038.55"; exon_number "42";
chr17	StringTie	exon	50197949	50198002	1000	-	.	gene_id "MSTRG.78038"; transcript_id "MSTRG.78038.55"; exon_number "43";
chr17	StringTie	exon	50198161	50198205	1000	-	.	gene_id "MSTRG.78038"; transcript_id "MSTRG.78038.55"; exon_number "44";
chr17	StringTie	exon	50198433	50198504	1000	-	.	gene_id "MSTRG.78038"; transcript_id "MSTRG.78038.55"; exon_number "45";
chr17	StringTie	exon	50199226	50199453	1000	-	.	gene_id "MSTRG.78038"; transcript_id "MSTRG.78038.55"; exon_number "46";
chr17	StringTie	exon	50199556	50199590	1000	-	.	gene_id "MSTRG.78038"; transcript_id "MSTRG.78038.55"; exon_number "47";
chr17	StringTie	exon	50199753	50199947	1000	-	.	gene_id "MSTRG.78038"; transcript_id "MSTRG.78038.55"; exon_number "48";
chr17	StringTie	exon	50201411	50201634	1000	-	.	gene_id "MSTRG.78038"; transcript_id "MSTRG.78038.55"; exon_number "49";
chr17	StringTie	transcript	50183348	50201647	1000	-	.	gene_id "MSTRG.78038"; transcript_id "MSTRG.78038.56";
chr17	StringTie	exon	50183348	50184548	1000	-	.	gene_id "MSTRG.78038"; transcript_id "MSTRG.78038.56"; exon_number "1";
chr17	StringTie	exon	50184682	50185648	1000	-	.	gene_id "MSTRG.78038"; transcript_id "MSTRG.78038.56"; exon_number "2";
chr17	StringTie	exon	50185778	50186020	1000	-	.	gene_id "MSTRG.78038"; transcript_id "MSTRG.78038.56"; exon_number "3";
chr17	StringTie	exon	50186317	50186507	1000	-	.	gene_id "MSTRG.78038"; transcript_id "MSTRG.78038.56"; exon_number "4";
chr17	StringTie	exon	50186643	50186922	1000	-	.	gene_id "MSTRG.78038"; transcript_id "MSTRG.78038.56"; exon_number "5";
chr17	StringTie	exon	50187015	50187122	1000	-	.	gene_id "MSTRG.78038"; transcript_id "MSTRG.78038.56"; exon_number "6";
chr17	StringTie	exon	50187484	50187537	1000	-	.	gene_id "MSTRG.78038"; transcript_id "MSTRG.78038.56"; exon_number "7";
chr17	StringTie	exon	50187876	50187983	1000	-	.	gene_id "MSTRG.78038"; transcript_id "MSTRG.78038.56"; exon_number "8";
chr17	StringTie	exon	50188096	50188149	1000	-	.	gene_id "MSTRG.78038"; transcript_id "MSTRG.78038.56"; exon_number "9";
chr17	StringTie	exon	50188530	50188637	1000	-	.	gene_id "MSTRG.78038"; transcript_id "MSTRG.78038.56"; exon_number "10";
chr17	StringTie	exon	50188742	50188795	1000	-	.	gene_id "MSTRG.78038"; transcript_id "MSTRG.78038.56"; exon_number "11";
chr17	StringTie	exon	50188903	50189010	1000	-	.	gene_id "MSTRG.78038"; transcript_id "MSTRG.78038.56"; exon_number "12";
chr17	StringTie	exon	50189168	50189275	1000	-	.	gene_id "MSTRG.78038"; transcript_id "MSTRG.78038.56"; exon_number "13";
chr17	StringTie	exon	50189377	50189538	1000	-	.	gene_id "MSTRG.78038"; transcript_id "MSTRG.78038.56"; exon_number "14";
chr17	StringTie	exon	50189679	50189732	1000	-	.	gene_id "MSTRG.78038"; transcript_id "MSTRG.78038.56"; exon_number "15";
chr17	StringTie	exon	50189859	50189912	1000	-	.	gene_id "MSTRG.78038"; transcript_id "MSTRG.78038.56"; exon_number "16";
chr17	StringTie	exon	50190001	50190108	1000	-	.	gene_id "MSTRG.78038"; transcript_id "MSTRG.78038.56"; exon_number "17";
chr17	StringTie	exon	50190327	50190380	1000	-	.	gene_id "MSTRG.78038"; transcript_id "MSTRG.78038.56"; exon_number "18";
chr17	StringTie	exon	50190543	50190596	1000	-	.	gene_id "MSTRG.78038"; transcript_id "MSTRG.78038.56"; exon_number "19";
chr17	StringTie	exon	50190817	50190924	1000	-	.	gene_id "MSTRG.78038"; transcript_id "MSTRG.78038.56"; exon_number "20";
chr17	StringTie	exon	50191383	50191490	1000	-	.	gene_id "MSTRG.78038"; transcript_id "MSTRG.78038.56"; exon_number "21";
chr17	StringTie	exon	50191788	50191886	1000	-	.	gene_id "MSTRG.78038"; transcript_id "MSTRG.78038.56"; exon_number "22";
chr17	StringTie	exon	50191980	50192024	1000	-	.	gene_id "MSTRG.78038"; transcript_id "MSTRG.78038.56"; exon_number "23";
chr17	StringTie	exon	50192475	50192528	1000	-	.	gene_id "MSTRG.78038"; transcript_id "MSTRG.78038.56"; exon_number "24";
chr17	StringTie	exon	50192640	50192693	1000	-	.	gene_id "MSTRG.78038"; transcript_id "MSTRG.78038.56"; exon_number "25";
chr17	StringTie	exon	50192797	50192850	1000	-	.	gene_id "MSTRG.78038"; transcript_id "MSTRG.78038.56"; exon_number "26";
chr17	StringTie	exon	50192994	50193047	1000	-	.	gene_id "MSTRG.78038"; transcript_id "MSTRG.78038.56"; exon_number "27";
chr17	StringTie	exon	50193943	50194041	1000	-	.	gene_id "MSTRG.78038"; transcript_id "MSTRG.78038.56"; exon_number "28";
chr17	StringTie	exon	50194130	50194183	1000	-	.	gene_id "MSTRG.78038"; transcript_id "MSTRG.78038.56"; exon_number "29";
chr17	StringTie	exon	50194349	50194447	1000	-	.	gene_id "MSTRG.78038"; transcript_id "MSTRG.78038.56"; exon_number "30";
chr17	StringTie	exon	50194573	50194626	1000	-	.	gene_id "MSTRG.78038"; transcript_id "MSTRG.78038.56"; exon_number "31";
chr17	StringTie	exon	50194721	50194828	1000	-	.	gene_id "MSTRG.78038"; transcript_id "MSTRG.78038.56"; exon_number "32";
chr17	StringTie	exon	50195047	50195100	1000	-	.	gene_id "MSTRG.78038"; transcript_id "MSTRG.78038.56"; exon_number "33";
chr17	StringTie	exon	50195232	50195330	1000	-	.	gene_id "MSTRG.78038"; transcript_id "MSTRG.78038.56"; exon_number "34";
chr17	StringTie	exon	50195434	50195478	1000	-	.	gene_id "MSTRG.78038"; transcript_id "MSTRG.78038.56"; exon_number "35";
chr17	StringTie	exon	50195567	50195665	1000	-	.	gene_id "MSTRG.78038"; transcript_id "MSTRG.78038.56"; exon_number "36";
chr17	StringTie	exon	50195923	50195976	1000	-	.	gene_id "MSTRG.78038"; transcript_id "MSTRG.78038.56"; exon_number "37";
chr17	StringTie	exon	50196155	50196199	1000	-	.	gene_id "MSTRG.78038"; transcript_id "MSTRG.78038.56"; exon_number "38";
chr17	StringTie	exon	50196314	50196367	1000	-	.	gene_id "MSTRG.78038"; transcript_id "MSTRG.78038.56"; exon_number "39";
chr17	StringTie	exon	50196484	50196528	1000	-	.	gene_id "MSTRG.78038"; transcript_id "MSTRG.78038.56"; exon_number "40";
chr17	StringTie	exon	50196617	50196670	1000	-	.	gene_id "MSTRG.78038"; transcript_id "MSTRG.78038.56"; exon_number "41";
chr17	StringTie	exon	50197010	50197063	1000	-	.	gene_id "MSTRG.78038"; transcript_id "MSTRG.78038.56"; exon_number "42";
chr17	StringTie	exon	50197180	50197233	1000	-	.	gene_id "MSTRG.78038"; transcript_id "MSTRG.78038.56"; exon_number "43";
chr17	StringTie	exon	50197732	50197785	1000	-	.	gene_id "MSTRG.78038"; transcript_id "MSTRG.78038.56"; exon_number "44";
chr17	StringTie	exon	50197949	50198002	1000	-	.	gene_id "MSTRG.78038"; transcript_id "MSTRG.78038.56"; exon_number "45";
chr17	StringTie	exon	50198161	50198205	1000	-	.	gene_id "MSTRG.78038"; transcript_id "MSTRG.78038.56"; exon_number "46";
chr17	StringTie	exon	50198433	50198504	1000	-	.	gene_id "MSTRG.78038"; transcript_id "MSTRG.78038.56"; exon_number "47";
chr17	StringTie	exon	50199226	50199327	1000	-	.	gene_id "MSTRG.78038"; transcript_id "MSTRG.78038.56"; exon_number "48";
chr17	StringTie	exon	50199418	50199453	1000	-	.	gene_id "MSTRG.78038"; transcript_id "MSTRG.78038.56"; exon_number "49";
chr17	StringTie	exon	50199556	50199590	1000	-	.	gene_id "MSTRG.78038"; transcript_id "MSTRG.78038.56"; exon_number "50";
chr17	StringTie	exon	50199753	50199947	1000	-	.	gene_id "MSTRG.78038"; transcript_id "MSTRG.78038.56"; exon_number "51";
chr17	StringTie	exon	50201411	50201647	1000	-	.	gene_id "MSTRG.78038"; transcript_id "MSTRG.78038.56"; exon_number "52";
chr17	StringTie	transcript	50183348	50201650	1000	-	.	gene_id "MSTRG.78038"; transcript_id "MSTRG.78038.57";
chr17	StringTie	exon	50183348	50184445	1000	-	.	gene_id "MSTRG.78038"; transcript_id "MSTRG.78038.57"; exon_number "1";
chr17	StringTie	exon	50184621	50185648	1000	-	.	gene_id "MSTRG.78038"; transcript_id "MSTRG.78038.57"; exon_number "2";
chr17	StringTie	exon	50185778	50186020	1000	-	.	gene_id "MSTRG.78038"; transcript_id "MSTRG.78038.57"; exon_number "3";
chr17	StringTie	exon	50186317	50186507	1000	-	.	gene_id "MSTRG.78038"; transcript_id "MSTRG.78038.57"; exon_number "4";
chr17	StringTie	exon	50186640	50186922	1000	-	.	gene_id "MSTRG.78038"; transcript_id "MSTRG.78038.57"; exon_number "5";
chr17	StringTie	exon	50187015	50187122	1000	-	.	gene_id "MSTRG.78038"; transcript_id "MSTRG.78038.57"; exon_number "6";
chr17	StringTie	exon	50187484	50187537	1000	-	.	gene_id "MSTRG.78038"; transcript_id "MSTRG.78038.57"; exon_number "7";
chr17	StringTie	exon	50187876	50187983	1000	-	.	gene_id "MSTRG.78038"; transcript_id "MSTRG.78038.57"; exon_number "8";
chr17	StringTie	exon	50188096	50188149	1000	-	.	gene_id "MSTRG.78038"; transcript_id "MSTRG.78038.57"; exon_number "9";
chr17	StringTie	exon	50188530	50188637	1000	-	.	gene_id "MSTRG.78038"; transcript_id "MSTRG.78038.57"; exon_number "10";
chr17	StringTie	exon	50188742	50188795	1000	-	.	gene_id "MSTRG.78038"; transcript_id "MSTRG.78038.57"; exon_number "11";
chr17	StringTie	exon	50188903	50189010	1000	-	.	gene_id "MSTRG.78038"; transcript_id "MSTRG.78038.57"; exon_number "12";
chr17	StringTie	exon	50189168	50189275	1000	-	.	gene_id "MSTRG.78038"; transcript_id "MSTRG.78038.57"; exon_number "13";
chr17	StringTie	exon	50189377	50189538	1000	-	.	gene_id "MSTRG.78038"; transcript_id "MSTRG.78038.57"; exon_number "14";
chr17	StringTie	exon	50189679	50189732	1000	-	.	gene_id "MSTRG.78038"; transcript_id "MSTRG.78038.57"; exon_number "15";
chr17	StringTie	exon	50189859	50189912	1000	-	.	gene_id "MSTRG.78038"; transcript_id "MSTRG.78038.57"; exon_number "16";
chr17	StringTie	exon	50190001	50190108	1000	-	.	gene_id "MSTRG.78038"; transcript_id "MSTRG.78038.57"; exon_number "17";
chr17	StringTie	exon	50190327	50190380	1000	-	.	gene_id "MSTRG.78038"; transcript_id "MSTRG.78038.57"; exon_number "18";
chr17	StringTie	exon	50190543	50190596	1000	-	.	gene_id "MSTRG.78038"; transcript_id "MSTRG.78038.57"; exon_number "19";
chr17	StringTie	exon	50190817	50190924	1000	-	.	gene_id "MSTRG.78038"; transcript_id "MSTRG.78038.57"; exon_number "20";
chr17	StringTie	exon	50191383	50191490	1000	-	.	gene_id "MSTRG.78038"; transcript_id "MSTRG.78038.57"; exon_number "21";
chr17	StringTie	exon	50191788	50191886	1000	-	.	gene_id "MSTRG.78038"; transcript_id "MSTRG.78038.57"; exon_number "22";
chr17	StringTie	exon	50191980	50192024	1000	-	.	gene_id "MSTRG.78038"; transcript_id "MSTRG.78038.57"; exon_number "23";
chr17	StringTie	exon	50192475	50192528	1000	-	.	gene_id "MSTRG.78038"; transcript_id "MSTRG.78038.57"; exon_number "24";
chr17	StringTie	exon	50192640	50192693	1000	-	.	gene_id "MSTRG.78038"; transcript_id "MSTRG.78038.57"; exon_number "25";
chr17	StringTie	exon	50192797	50192850	1000	-	.	gene_id "MSTRG.78038"; transcript_id "MSTRG.78038.57"; exon_number "26";
chr17	StringTie	exon	50192994	50193047	1000	-	.	gene_id "MSTRG.78038"; transcript_id "MSTRG.78038.57"; exon_number "27";
chr17	StringTie	exon	50193943	50194041	1000	-	.	gene_id "MSTRG.78038"; transcript_id "MSTRG.78038.57"; exon_number "28";
chr17	StringTie	exon	50194130	50194183	1000	-	.	gene_id "MSTRG.78038"; transcript_id "MSTRG.78038.57"; exon_number "29";
chr17	StringTie	exon	50194349	50194447	1000	-	.	gene_id "MSTRG.78038"; transcript_id "MSTRG.78038.57"; exon_number "30";
chr17	StringTie	exon	50194573	50194626	1000	-	.	gene_id "MSTRG.78038"; transcript_id "MSTRG.78038.57"; exon_number "31";
chr17	StringTie	exon	50194721	50194828	1000	-	.	gene_id "MSTRG.78038"; transcript_id "MSTRG.78038.57"; exon_number "32";
chr17	StringTie	exon	50195047	50195100	1000	-	.	gene_id "MSTRG.78038"; transcript_id "MSTRG.78038.57"; exon_number "33";
chr17	StringTie	exon	50195232	50195330	1000	-	.	gene_id "MSTRG.78038"; transcript_id "MSTRG.78038.57"; exon_number "34";
chr17	StringTie	exon	50195434	50195478	1000	-	.	gene_id "MSTRG.78038"; transcript_id "MSTRG.78038.57"; exon_number "35";
chr17	StringTie	exon	50195567	50195665	1000	-	.	gene_id "MSTRG.78038"; transcript_id "MSTRG.78038.57"; exon_number "36";
chr17	StringTie	exon	50195923	50195976	1000	-	.	gene_id "MSTRG.78038"; transcript_id "MSTRG.78038.57"; exon_number "37";
chr17	StringTie	exon	50196155	50196199	1000	-	.	gene_id "MSTRG.78038"; transcript_id "MSTRG.78038.57"; exon_number "38";
chr17	StringTie	exon	50196314	50196367	1000	-	.	gene_id "MSTRG.78038"; transcript_id "MSTRG.78038.57"; exon_number "39";
chr17	StringTie	exon	50196484	50196528	1000	-	.	gene_id "MSTRG.78038"; transcript_id "MSTRG.78038.57"; exon_number "40";
chr17	StringTie	exon	50196617	50196670	1000	-	.	gene_id "MSTRG.78038"; transcript_id "MSTRG.78038.57"; exon_number "41";
chr17	StringTie	exon	50197010	50197063	1000	-	.	gene_id "MSTRG.78038"; transcript_id "MSTRG.78038.57"; exon_number "42";
chr17	StringTie	exon	50197180	50197233	1000	-	.	gene_id "MSTRG.78038"; transcript_id "MSTRG.78038.57"; exon_number "43";
chr17	StringTie	exon	50197732	50197785	1000	-	.	gene_id "MSTRG.78038"; transcript_id "MSTRG.78038.57"; exon_number "44";
chr17	StringTie	exon	50197949	50198002	1000	-	.	gene_id "MSTRG.78038"; transcript_id "MSTRG.78038.57"; exon_number "45";
chr17	StringTie	exon	50198161	50198205	1000	-	.	gene_id "MSTRG.78038"; transcript_id "MSTRG.78038.57"; exon_number "46";
chr17	StringTie	exon	50198433	50198504	1000	-	.	gene_id "MSTRG.78038"; transcript_id "MSTRG.78038.57"; exon_number "47";
chr17	StringTie	exon	50199226	50199327	1000	-	.	gene_id "MSTRG.78038"; transcript_id "MSTRG.78038.57"; exon_number "48";
chr17	StringTie	exon	50199418	50199453	1000	-	.	gene_id "MSTRG.78038"; transcript_id "MSTRG.78038.57"; exon_number "49";
chr17	StringTie	exon	50199556	50199590	1000	-	.	gene_id "MSTRG.78038"; transcript_id "MSTRG.78038.57"; exon_number "50";
chr17	StringTie	exon	50199753	50199924	1000	-	.	gene_id "MSTRG.78038"; transcript_id "MSTRG.78038.57"; exon_number "51";
chr17	StringTie	exon	50201411	50201650	1000	-	.	gene_id "MSTRG.78038"; transcript_id "MSTRG.78038.57"; exon_number "52";
chr17	StringTie	transcript	50183348	50201753	1000	-	.	gene_id "MSTRG.78038"; transcript_id "MSTRG.78038.58";
chr17	StringTie	exon	50183348	50185648	1000	-	.	gene_id "MSTRG.78038"; transcript_id "MSTRG.78038.58"; exon_number "1";
chr17	StringTie	exon	50185778	50186020	1000	-	.	gene_id "MSTRG.78038"; transcript_id "MSTRG.78038.58"; exon_number "2";
chr17	StringTie	exon	50186317	50186507	1000	-	.	gene_id "MSTRG.78038"; transcript_id "MSTRG.78038.58"; exon_number "3";
chr17	StringTie	exon	50186640	50186922	1000	-	.	gene_id "MSTRG.78038"; transcript_id "MSTRG.78038.58"; exon_number "4";
chr17	StringTie	exon	50187015	50187122	1000	-	.	gene_id "MSTRG.78038"; transcript_id "MSTRG.78038.58"; exon_number "5";
chr17	StringTie	exon	50187484	50187518	1000	-	.	gene_id "MSTRG.78038"; transcript_id "MSTRG.78038.58"; exon_number "6";
chr17	StringTie	exon	50187893	50187983	1000	-	.	gene_id "MSTRG.78038"; transcript_id "MSTRG.78038.58"; exon_number "7";
chr17	StringTie	exon	50188096	50188149	1000	-	.	gene_id "MSTRG.78038"; transcript_id "MSTRG.78038.58"; exon_number "8";
chr17	StringTie	exon	50188530	50188637	1000	-	.	gene_id "MSTRG.78038"; transcript_id "MSTRG.78038.58"; exon_number "9";
chr17	StringTie	exon	50188742	50188795	1000	-	.	gene_id "MSTRG.78038"; transcript_id "MSTRG.78038.58"; exon_number "10";
chr17	StringTie	exon	50188903	50189010	1000	-	.	gene_id "MSTRG.78038"; transcript_id "MSTRG.78038.58"; exon_number "11";
chr17	StringTie	exon	50189168	50189275	1000	-	.	gene_id "MSTRG.78038"; transcript_id "MSTRG.78038.58"; exon_number "12";
chr17	StringTie	exon	50189377	50189538	1000	-	.	gene_id "MSTRG.78038"; transcript_id "MSTRG.78038.58"; exon_number "13";
chr17	StringTie	exon	50189679	50189732	1000	-	.	gene_id "MSTRG.78038"; transcript_id "MSTRG.78038.58"; exon_number "14";
chr17	StringTie	exon	50189859	50189912	1000	-	.	gene_id "MSTRG.78038"; transcript_id "MSTRG.78038.58"; exon_number "15";
chr17	StringTie	exon	50190001	50190053	1000	-	.	gene_id "MSTRG.78038"; transcript_id "MSTRG.78038.58"; exon_number "16";
chr17	StringTie	exon	50190081	50190108	1000	-	.	gene_id "MSTRG.78038"; transcript_id "MSTRG.78038.58"; exon_number "17";
chr17	StringTie	exon	50190327	50190380	1000	-	.	gene_id "MSTRG.78038"; transcript_id "MSTRG.78038.58"; exon_number "18";
chr17	StringTie	exon	50190543	50190596	1000	-	.	gene_id "MSTRG.78038"; transcript_id "MSTRG.78038.58"; exon_number "19";
chr17	StringTie	exon	50190817	50190924	1000	-	.	gene_id "MSTRG.78038"; transcript_id "MSTRG.78038.58"; exon_number "20";
chr17	StringTie	exon	50191383	50191490	1000	-	.	gene_id "MSTRG.78038"; transcript_id "MSTRG.78038.58"; exon_number "21";
chr17	StringTie	exon	50191788	50191886	1000	-	.	gene_id "MSTRG.78038"; transcript_id "MSTRG.78038.58"; exon_number "22";
chr17	StringTie	exon	50191980	50192024	1000	-	.	gene_id "MSTRG.78038"; transcript_id "MSTRG.78038.58"; exon_number "23";
chr17	StringTie	exon	50192475	50192528	1000	-	.	gene_id "MSTRG.78038"; transcript_id "MSTRG.78038.58"; exon_number "24";
chr17	StringTie	exon	50192640	50192693	1000	-	.	gene_id "MSTRG.78038"; transcript_id "MSTRG.78038.58"; exon_number "25";
chr17	StringTie	exon	50192797	50192850	1000	-	.	gene_id "MSTRG.78038"; transcript_id "MSTRG.78038.58"; exon_number "26";
chr17	StringTie	exon	50192994	50193047	1000	-	.	gene_id "MSTRG.78038"; transcript_id "MSTRG.78038.58"; exon_number "27";
chr17	StringTie	exon	50193943	50194041	1000	-	.	gene_id "MSTRG.78038"; transcript_id "MSTRG.78038.58"; exon_number "28";
chr17	StringTie	exon	50194130	50194183	1000	-	.	gene_id "MSTRG.78038"; transcript_id "MSTRG.78038.58"; exon_number "29";
chr17	StringTie	exon	50194349	50194447	1000	-	.	gene_id "MSTRG.78038"; transcript_id "MSTRG.78038.58"; exon_number "30";
chr17	StringTie	exon	50194573	50194626	1000	-	.	gene_id "MSTRG.78038"; transcript_id "MSTRG.78038.58"; exon_number "31";
chr17	StringTie	exon	50194721	50194828	1000	-	.	gene_id "MSTRG.78038"; transcript_id "MSTRG.78038.58"; exon_number "32";
chr17	StringTie	exon	50195047	50195100	1000	-	.	gene_id "MSTRG.78038"; transcript_id "MSTRG.78038.58"; exon_number "33";
chr17	StringTie	exon	50195232	50195330	1000	-	.	gene_id "MSTRG.78038"; transcript_id "MSTRG.78038.58"; exon_number "34";
chr17	StringTie	exon	50195434	50195478	1000	-	.	gene_id "MSTRG.78038"; transcript_id "MSTRG.78038.58"; exon_number "35";
chr17	StringTie	exon	50195567	50195665	1000	-	.	gene_id "MSTRG.78038"; transcript_id "MSTRG.78038.58"; exon_number "36";
chr17	StringTie	exon	50195923	50195976	1000	-	.	gene_id "MSTRG.78038"; transcript_id "MSTRG.78038.58"; exon_number "37";
chr17	StringTie	exon	50196155	50196199	1000	-	.	gene_id "MSTRG.78038"; transcript_id "MSTRG.78038.58"; exon_number "38";
chr17	StringTie	exon	50196314	50196367	1000	-	.	gene_id "MSTRG.78038"; transcript_id "MSTRG.78038.58"; exon_number "39";
chr17	StringTie	exon	50196484	50196528	1000	-	.	gene_id "MSTRG.78038"; transcript_id "MSTRG.78038.58"; exon_number "40";
chr17	StringTie	exon	50196617	50196670	1000	-	.	gene_id "MSTRG.78038"; transcript_id "MSTRG.78038.58"; exon_number "41";
chr17	StringTie	exon	50197010	50197063	1000	-	.	gene_id "MSTRG.78038"; transcript_id "MSTRG.78038.58"; exon_number "42";
chr17	StringTie	exon	50197180	50197233	1000	-	.	gene_id "MSTRG.78038"; transcript_id "MSTRG.78038.58"; exon_number "43";
chr17	StringTie	exon	50197732	50197785	1000	-	.	gene_id "MSTRG.78038"; transcript_id "MSTRG.78038.58"; exon_number "44";
chr17	StringTie	exon	50197949	50198002	1000	-	.	gene_id "MSTRG.78038"; transcript_id "MSTRG.78038.58"; exon_number "45";
chr17	StringTie	exon	50198161	50198205	1000	-	.	gene_id "MSTRG.78038"; transcript_id "MSTRG.78038.58"; exon_number "46";
chr17	StringTie	exon	50198433	50198504	1000	-	.	gene_id "MSTRG.78038"; transcript_id "MSTRG.78038.58"; exon_number "47";
chr17	StringTie	exon	50199226	50199327	1000	-	.	gene_id "MSTRG.78038"; transcript_id "MSTRG.78038.58"; exon_number "48";
chr17	StringTie	exon	50199418	50199453	1000	-	.	gene_id "MSTRG.78038"; transcript_id "MSTRG.78038.58"; exon_number "49";
chr17	StringTie	exon	50199556	50199590	1000	-	.	gene_id "MSTRG.78038"; transcript_id "MSTRG.78038.58"; exon_number "50";
chr17	StringTie	exon	50199753	50199924	1000	-	.	gene_id "MSTRG.78038"; transcript_id "MSTRG.78038.58"; exon_number "51";
chr17	StringTie	exon	50201411	50201753	1000	-	.	gene_id "MSTRG.78038"; transcript_id "MSTRG.78038.58"; exon_number "52";
chr17	StringTie	transcript	50183349	50201666	1000	-	.	gene_id "MSTRG.78038"; transcript_id "MSTRG.78038.59";
chr17	StringTie	exon	50183349	50185648	1000	-	.	gene_id "MSTRG.78038"; transcript_id "MSTRG.78038.59"; exon_number "1";
chr17	StringTie	exon	50185778	50186020	1000	-	.	gene_id "MSTRG.78038"; transcript_id "MSTRG.78038.59"; exon_number "2";
chr17	StringTie	exon	50186317	50186507	1000	-	.	gene_id "MSTRG.78038"; transcript_id "MSTRG.78038.59"; exon_number "3";
chr17	StringTie	exon	50186640	50186922	1000	-	.	gene_id "MSTRG.78038"; transcript_id "MSTRG.78038.59"; exon_number "4";
chr17	StringTie	exon	50187015	50187122	1000	-	.	gene_id "MSTRG.78038"; transcript_id "MSTRG.78038.59"; exon_number "5";
chr17	StringTie	exon	50187484	50187537	1000	-	.	gene_id "MSTRG.78038"; transcript_id "MSTRG.78038.59"; exon_number "6";
chr17	StringTie	exon	50187876	50187983	1000	-	.	gene_id "MSTRG.78038"; transcript_id "MSTRG.78038.59"; exon_number "7";
chr17	StringTie	exon	50188096	50188149	1000	-	.	gene_id "MSTRG.78038"; transcript_id "MSTRG.78038.59"; exon_number "8";
chr17	StringTie	exon	50188530	50188637	1000	-	.	gene_id "MSTRG.78038"; transcript_id "MSTRG.78038.59"; exon_number "9";
chr17	StringTie	exon	50188742	50188795	1000	-	.	gene_id "MSTRG.78038"; transcript_id "MSTRG.78038.59"; exon_number "10";
chr17	StringTie	exon	50188903	50189010	1000	-	.	gene_id "MSTRG.78038"; transcript_id "MSTRG.78038.59"; exon_number "11";
chr17	StringTie	exon	50189168	50189275	1000	-	.	gene_id "MSTRG.78038"; transcript_id "MSTRG.78038.59"; exon_number "12";
chr17	StringTie	exon	50189377	50189538	1000	-	.	gene_id "MSTRG.78038"; transcript_id "MSTRG.78038.59"; exon_number "13";
chr17	StringTie	exon	50189679	50189732	1000	-	.	gene_id "MSTRG.78038"; transcript_id "MSTRG.78038.59"; exon_number "14";
chr17	StringTie	exon	50189859	50189912	1000	-	.	gene_id "MSTRG.78038"; transcript_id "MSTRG.78038.59"; exon_number "15";
chr17	StringTie	exon	50190001	50190053	1000	-	.	gene_id "MSTRG.78038"; transcript_id "MSTRG.78038.59"; exon_number "16";
chr17	StringTie	exon	50190081	50190108	1000	-	.	gene_id "MSTRG.78038"; transcript_id "MSTRG.78038.59"; exon_number "17";
chr17	StringTie	exon	50190327	50190380	1000	-	.	gene_id "MSTRG.78038"; transcript_id "MSTRG.78038.59"; exon_number "18";
chr17	StringTie	exon	50190543	50190596	1000	-	.	gene_id "MSTRG.78038"; transcript_id "MSTRG.78038.59"; exon_number "19";
chr17	StringTie	exon	50190817	50190881	1000	-	.	gene_id "MSTRG.78038"; transcript_id "MSTRG.78038.59"; exon_number "20";
chr17	StringTie	exon	50190906	50190924	1000	-	.	gene_id "MSTRG.78038"; transcript_id "MSTRG.78038.59"; exon_number "21";
chr17	StringTie	exon	50191383	50191490	1000	-	.	gene_id "MSTRG.78038"; transcript_id "MSTRG.78038.59"; exon_number "22";
chr17	StringTie	exon	50191788	50191886	1000	-	.	gene_id "MSTRG.78038"; transcript_id "MSTRG.78038.59"; exon_number "23";
chr17	StringTie	exon	50191980	50192024	1000	-	.	gene_id "MSTRG.78038"; transcript_id "MSTRG.78038.59"; exon_number "24";
chr17	StringTie	exon	50192475	50192528	1000	-	.	gene_id "MSTRG.78038"; transcript_id "MSTRG.78038.59"; exon_number "25";
chr17	StringTie	exon	50192640	50192693	1000	-	.	gene_id "MSTRG.78038"; transcript_id "MSTRG.78038.59"; exon_number "26";
chr17	StringTie	exon	50192797	50192850	1000	-	.	gene_id "MSTRG.78038"; transcript_id "MSTRG.78038.59"; exon_number "27";
chr17	StringTie	exon	50192994	50193047	1000	-	.	gene_id "MSTRG.78038"; transcript_id "MSTRG.78038.59"; exon_number "28";
chr17	StringTie	exon	50193943	50194041	1000	-	.	gene_id "MSTRG.78038"; transcript_id "MSTRG.78038.59"; exon_number "29";
chr17	StringTie	exon	50194130	50194183	1000	-	.	gene_id "MSTRG.78038"; transcript_id "MSTRG.78038.59"; exon_number "30";
chr17	StringTie	exon	50194349	50194447	1000	-	.	gene_id "MSTRG.78038"; transcript_id "MSTRG.78038.59"; exon_number "31";
chr17	StringTie	exon	50194573	50194626	1000	-	.	gene_id "MSTRG.78038"; transcript_id "MSTRG.78038.59"; exon_number "32";
chr17	StringTie	exon	50194721	50194828	1000	-	.	gene_id "MSTRG.78038"; transcript_id "MSTRG.78038.59"; exon_number "33";
chr17	StringTie	exon	50195047	50195100	1000	-	.	gene_id "MSTRG.78038"; transcript_id "MSTRG.78038.59"; exon_number "34";
chr17	StringTie	exon	50195232	50195330	1000	-	.	gene_id "MSTRG.78038"; transcript_id "MSTRG.78038.59"; exon_number "35";
chr17	StringTie	exon	50195434	50195478	1000	-	.	gene_id "MSTRG.78038"; transcript_id "MSTRG.78038.59"; exon_number "36";
chr17	StringTie	exon	50195567	50195665	1000	-	.	gene_id "MSTRG.78038"; transcript_id "MSTRG.78038.59"; exon_number "37";
chr17	StringTie	exon	50195923	50195976	1000	-	.	gene_id "MSTRG.78038"; transcript_id "MSTRG.78038.59"; exon_number "38";
chr17	StringTie	exon	50196155	50196199	1000	-	.	gene_id "MSTRG.78038"; transcript_id "MSTRG.78038.59"; exon_number "39";
chr17	StringTie	exon	50196314	50196367	1000	-	.	gene_id "MSTRG.78038"; transcript_id "MSTRG.78038.59"; exon_number "40";
chr17	StringTie	exon	50196484	50196528	1000	-	.	gene_id "MSTRG.78038"; transcript_id "MSTRG.78038.59"; exon_number "41";
chr17	StringTie	exon	50196617	50196670	1000	-	.	gene_id "MSTRG.78038"; transcript_id "MSTRG.78038.59"; exon_number "42";
chr17	StringTie	exon	50197010	50197063	1000	-	.	gene_id "MSTRG.78038"; transcript_id "MSTRG.78038.59"; exon_number "43";
chr17	StringTie	exon	50197180	50197233	1000	-	.	gene_id "MSTRG.78038"; transcript_id "MSTRG.78038.59"; exon_number "44";
chr17	StringTie	exon	50197732	50197757	1000	-	.	gene_id "MSTRG.78038"; transcript_id "MSTRG.78038.59"; exon_number "45";
chr17	StringTie	exon	50197984	50198002	1000	-	.	gene_id "MSTRG.78038"; transcript_id "MSTRG.78038.59"; exon_number "46";
chr17	StringTie	exon	50198161	50198205	1000	-	.	gene_id "MSTRG.78038"; transcript_id "MSTRG.78038.59"; exon_number "47";
chr17	StringTie	exon	50198433	50198504	1000	-	.	gene_id "MSTRG.78038"; transcript_id "MSTRG.78038.59"; exon_number "48";
chr17	StringTie	exon	50199226	50199327	1000	-	.	gene_id "MSTRG.78038"; transcript_id "MSTRG.78038.59"; exon_number "49";
chr17	StringTie	exon	50199418	50199453	1000	-	.	gene_id "MSTRG.78038"; transcript_id "MSTRG.78038.59"; exon_number "50";
chr17	StringTie	exon	50199556	50199590	1000	-	.	gene_id "MSTRG.78038"; transcript_id "MSTRG.78038.59"; exon_number "51";
chr17	StringTie	exon	50199753	50199947	1000	-	.	gene_id "MSTRG.78038"; transcript_id "MSTRG.78038.59"; exon_number "52";
chr17	StringTie	exon	50201411	50201666	1000	-	.	gene_id "MSTRG.78038"; transcript_id "MSTRG.78038.59"; exon_number "53";
chr17	StringTie	transcript	50183178	50201631	1000	-	.	gene_id "MSTRG.78038"; transcript_id "MSTRG.78038.6";
chr17	StringTie	exon	50183178	50184568	1000	-	.	gene_id "MSTRG.78038"; transcript_id "MSTRG.78038.6"; exon_number "1";
chr17	StringTie	exon	50184601	50185648	1000	-	.	gene_id "MSTRG.78038"; transcript_id "MSTRG.78038.6"; exon_number "2";
chr17	StringTie	exon	50185778	50186020	1000	-	.	gene_id "MSTRG.78038"; transcript_id "MSTRG.78038.6"; exon_number "3";
chr17	StringTie	exon	50186317	50186507	1000	-	.	gene_id "MSTRG.78038"; transcript_id "MSTRG.78038.6"; exon_number "4";
chr17	StringTie	exon	50186640	50186922	1000	-	.	gene_id "MSTRG.78038"; transcript_id "MSTRG.78038.6"; exon_number "5";
chr17	StringTie	exon	50187015	50187122	1000	-	.	gene_id "MSTRG.78038"; transcript_id "MSTRG.78038.6"; exon_number "6";
chr17	StringTie	exon	50187484	50187537	1000	-	.	gene_id "MSTRG.78038"; transcript_id "MSTRG.78038.6"; exon_number "7";
chr17	StringTie	exon	50187876	50187983	1000	-	.	gene_id "MSTRG.78038"; transcript_id "MSTRG.78038.6"; exon_number "8";
chr17	StringTie	exon	50188096	50188149	1000	-	.	gene_id "MSTRG.78038"; transcript_id "MSTRG.78038.6"; exon_number "9";
chr17	StringTie	exon	50188530	50188637	1000	-	.	gene_id "MSTRG.78038"; transcript_id "MSTRG.78038.6"; exon_number "10";
chr17	StringTie	exon	50188742	50188795	1000	-	.	gene_id "MSTRG.78038"; transcript_id "MSTRG.78038.6"; exon_number "11";
chr17	StringTie	exon	50188903	50189010	1000	-	.	gene_id "MSTRG.78038"; transcript_id "MSTRG.78038.6"; exon_number "12";
chr17	StringTie	exon	50189168	50189275	1000	-	.	gene_id "MSTRG.78038"; transcript_id "MSTRG.78038.6"; exon_number "13";
chr17	StringTie	exon	50189377	50189538	1000	-	.	gene_id "MSTRG.78038"; transcript_id "MSTRG.78038.6"; exon_number "14";
chr17	StringTie	exon	50189679	50189732	1000	-	.	gene_id "MSTRG.78038"; transcript_id "MSTRG.78038.6"; exon_number "15";
chr17	StringTie	exon	50189859	50189912	1000	-	.	gene_id "MSTRG.78038"; transcript_id "MSTRG.78038.6"; exon_number "16";
chr17	StringTie	exon	50190001	50190108	1000	-	.	gene_id "MSTRG.78038"; transcript_id "MSTRG.78038.6"; exon_number "17";
chr17	StringTie	exon	50190327	50190380	1000	-	.	gene_id "MSTRG.78038"; transcript_id "MSTRG.78038.6"; exon_number "18";
chr17	StringTie	exon	50190543	50190596	1000	-	.	gene_id "MSTRG.78038"; transcript_id "MSTRG.78038.6"; exon_number "19";
chr17	StringTie	exon	50190817	50190924	1000	-	.	gene_id "MSTRG.78038"; transcript_id "MSTRG.78038.6"; exon_number "20";
chr17	StringTie	exon	50191383	50191490	1000	-	.	gene_id "MSTRG.78038"; transcript_id "MSTRG.78038.6"; exon_number "21";
chr17	StringTie	exon	50191788	50191886	1000	-	.	gene_id "MSTRG.78038"; transcript_id "MSTRG.78038.6"; exon_number "22";
chr17	StringTie	exon	50191980	50192024	1000	-	.	gene_id "MSTRG.78038"; transcript_id "MSTRG.78038.6"; exon_number "23";
chr17	StringTie	exon	50192475	50192528	1000	-	.	gene_id "MSTRG.78038"; transcript_id "MSTRG.78038.6"; exon_number "24";
chr17	StringTie	exon	50192640	50192693	1000	-	.	gene_id "MSTRG.78038"; transcript_id "MSTRG.78038.6"; exon_number "25";
chr17	StringTie	exon	50192797	50192850	1000	-	.	gene_id "MSTRG.78038"; transcript_id "MSTRG.78038.6"; exon_number "26";
chr17	StringTie	exon	50192994	50193047	1000	-	.	gene_id "MSTRG.78038"; transcript_id "MSTRG.78038.6"; exon_number "27";
chr17	StringTie	exon	50193943	50194041	1000	-	.	gene_id "MSTRG.78038"; transcript_id "MSTRG.78038.6"; exon_number "28";
chr17	StringTie	exon	50194130	50194183	1000	-	.	gene_id "MSTRG.78038"; transcript_id "MSTRG.78038.6"; exon_number "29";
chr17	StringTie	exon	50194349	50194447	1000	-	.	gene_id "MSTRG.78038"; transcript_id "MSTRG.78038.6"; exon_number "30";
chr17	StringTie	exon	50194573	50194626	1000	-	.	gene_id "MSTRG.78038"; transcript_id "MSTRG.78038.6"; exon_number "31";
chr17	StringTie	exon	50194721	50194828	1000	-	.	gene_id "MSTRG.78038"; transcript_id "MSTRG.78038.6"; exon_number "32";
chr17	StringTie	exon	50195047	50195100	1000	-	.	gene_id "MSTRG.78038"; transcript_id "MSTRG.78038.6"; exon_number "33";
chr17	StringTie	exon	50195232	50195330	1000	-	.	gene_id "MSTRG.78038"; transcript_id "MSTRG.78038.6"; exon_number "34";
chr17	StringTie	exon	50195434	50195478	1000	-	.	gene_id "MSTRG.78038"; transcript_id "MSTRG.78038.6"; exon_number "35";
chr17	StringTie	exon	50195567	50195665	1000	-	.	gene_id "MSTRG.78038"; transcript_id "MSTRG.78038.6"; exon_number "36";
chr17	StringTie	exon	50195923	50195976	1000	-	.	gene_id "MSTRG.78038"; transcript_id "MSTRG.78038.6"; exon_number "37";
chr17	StringTie	exon	50196155	50196199	1000	-	.	gene_id "MSTRG.78038"; transcript_id "MSTRG.78038.6"; exon_number "38";
chr17	StringTie	exon	50196314	50196367	1000	-	.	gene_id "MSTRG.78038"; transcript_id "MSTRG.78038.6"; exon_number "39";
chr17	StringTie	exon	50196484	50196528	1000	-	.	gene_id "MSTRG.78038"; transcript_id "MSTRG.78038.6"; exon_number "40";
chr17	StringTie	exon	50196617	50196670	1000	-	.	gene_id "MSTRG.78038"; transcript_id "MSTRG.78038.6"; exon_number "41";
chr17	StringTie	exon	50197010	50197063	1000	-	.	gene_id "MSTRG.78038"; transcript_id "MSTRG.78038.6"; exon_number "42";
chr17	StringTie	exon	50197180	50197233	1000	-	.	gene_id "MSTRG.78038"; transcript_id "MSTRG.78038.6"; exon_number "43";
chr17	StringTie	exon	50197732	50197785	1000	-	.	gene_id "MSTRG.78038"; transcript_id "MSTRG.78038.6"; exon_number "44";
chr17	StringTie	exon	50197949	50198002	1000	-	.	gene_id "MSTRG.78038"; transcript_id "MSTRG.78038.6"; exon_number "45";
chr17	StringTie	exon	50198161	50198205	1000	-	.	gene_id "MSTRG.78038"; transcript_id "MSTRG.78038.6"; exon_number "46";
chr17	StringTie	exon	50198433	50198504	1000	-	.	gene_id "MSTRG.78038"; transcript_id "MSTRG.78038.6"; exon_number "47";
chr17	StringTie	exon	50199226	50199327	1000	-	.	gene_id "MSTRG.78038"; transcript_id "MSTRG.78038.6"; exon_number "48";
chr17	StringTie	exon	50199418	50199453	1000	-	.	gene_id "MSTRG.78038"; transcript_id "MSTRG.78038.6"; exon_number "49";
chr17	StringTie	exon	50199556	50199590	1000	-	.	gene_id "MSTRG.78038"; transcript_id "MSTRG.78038.6"; exon_number "50";
chr17	StringTie	exon	50199753	50199947	1000	-	.	gene_id "MSTRG.78038"; transcript_id "MSTRG.78038.6"; exon_number "51";
chr17	StringTie	exon	50201411	50201631	1000	-	.	gene_id "MSTRG.78038"; transcript_id "MSTRG.78038.6"; exon_number "52";
chr17	StringTie	transcript	50183350	50201677	1000	-	.	gene_id "MSTRG.78038"; transcript_id "MSTRG.78038.60";
chr17	StringTie	exon	50183350	50185648	1000	-	.	gene_id "MSTRG.78038"; transcript_id "MSTRG.78038.60"; exon_number "1";
chr17	StringTie	exon	50185778	50186020	1000	-	.	gene_id "MSTRG.78038"; transcript_id "MSTRG.78038.60"; exon_number "2";
chr17	StringTie	exon	50186317	50186507	1000	-	.	gene_id "MSTRG.78038"; transcript_id "MSTRG.78038.60"; exon_number "3";
chr17	StringTie	exon	50186640	50186922	1000	-	.	gene_id "MSTRG.78038"; transcript_id "MSTRG.78038.60"; exon_number "4";
chr17	StringTie	exon	50187015	50187122	1000	-	.	gene_id "MSTRG.78038"; transcript_id "MSTRG.78038.60"; exon_number "5";
chr17	StringTie	exon	50187484	50187537	1000	-	.	gene_id "MSTRG.78038"; transcript_id "MSTRG.78038.60"; exon_number "6";
chr17	StringTie	exon	50187876	50187983	1000	-	.	gene_id "MSTRG.78038"; transcript_id "MSTRG.78038.60"; exon_number "7";
chr17	StringTie	exon	50188096	50188149	1000	-	.	gene_id "MSTRG.78038"; transcript_id "MSTRG.78038.60"; exon_number "8";
chr17	StringTie	exon	50188530	50188637	1000	-	.	gene_id "MSTRG.78038"; transcript_id "MSTRG.78038.60"; exon_number "9";
chr17	StringTie	exon	50188742	50188795	1000	-	.	gene_id "MSTRG.78038"; transcript_id "MSTRG.78038.60"; exon_number "10";
chr17	StringTie	exon	50188903	50189010	1000	-	.	gene_id "MSTRG.78038"; transcript_id "MSTRG.78038.60"; exon_number "11";
chr17	StringTie	exon	50189168	50189275	1000	-	.	gene_id "MSTRG.78038"; transcript_id "MSTRG.78038.60"; exon_number "12";
chr17	StringTie	exon	50189377	50189538	1000	-	.	gene_id "MSTRG.78038"; transcript_id "MSTRG.78038.60"; exon_number "13";
chr17	StringTie	exon	50189679	50189732	1000	-	.	gene_id "MSTRG.78038"; transcript_id "MSTRG.78038.60"; exon_number "14";
chr17	StringTie	exon	50189859	50189912	1000	-	.	gene_id "MSTRG.78038"; transcript_id "MSTRG.78038.60"; exon_number "15";
chr17	StringTie	exon	50190001	50190053	1000	-	.	gene_id "MSTRG.78038"; transcript_id "MSTRG.78038.60"; exon_number "16";
chr17	StringTie	exon	50190081	50190108	1000	-	.	gene_id "MSTRG.78038"; transcript_id "MSTRG.78038.60"; exon_number "17";
chr17	StringTie	exon	50190327	50190380	1000	-	.	gene_id "MSTRG.78038"; transcript_id "MSTRG.78038.60"; exon_number "18";
chr17	StringTie	exon	50190543	50190596	1000	-	.	gene_id "MSTRG.78038"; transcript_id "MSTRG.78038.60"; exon_number "19";
chr17	StringTie	exon	50190817	50190924	1000	-	.	gene_id "MSTRG.78038"; transcript_id "MSTRG.78038.60"; exon_number "20";
chr17	StringTie	exon	50191383	50191490	1000	-	.	gene_id "MSTRG.78038"; transcript_id "MSTRG.78038.60"; exon_number "21";
chr17	StringTie	exon	50191788	50191886	1000	-	.	gene_id "MSTRG.78038"; transcript_id "MSTRG.78038.60"; exon_number "22";
chr17	StringTie	exon	50191980	50192024	1000	-	.	gene_id "MSTRG.78038"; transcript_id "MSTRG.78038.60"; exon_number "23";
chr17	StringTie	exon	50192475	50192528	1000	-	.	gene_id "MSTRG.78038"; transcript_id "MSTRG.78038.60"; exon_number "24";
chr17	StringTie	exon	50192640	50192693	1000	-	.	gene_id "MSTRG.78038"; transcript_id "MSTRG.78038.60"; exon_number "25";
chr17	StringTie	exon	50196314	50196367	1000	-	.	gene_id "MSTRG.78038"; transcript_id "MSTRG.78038.60"; exon_number "26";
chr17	StringTie	exon	50196484	50196528	1000	-	.	gene_id "MSTRG.78038"; transcript_id "MSTRG.78038.60"; exon_number "27";
chr17	StringTie	exon	50196617	50196670	1000	-	.	gene_id "MSTRG.78038"; transcript_id "MSTRG.78038.60"; exon_number "28";
chr17	StringTie	exon	50197010	50197063	1000	-	.	gene_id "MSTRG.78038"; transcript_id "MSTRG.78038.60"; exon_number "29";
chr17	StringTie	exon	50197180	50197233	1000	-	.	gene_id "MSTRG.78038"; transcript_id "MSTRG.78038.60"; exon_number "30";
chr17	StringTie	exon	50197732	50197785	1000	-	.	gene_id "MSTRG.78038"; transcript_id "MSTRG.78038.60"; exon_number "31";
chr17	StringTie	exon	50197949	50198002	1000	-	.	gene_id "MSTRG.78038"; transcript_id "MSTRG.78038.60"; exon_number "32";
chr17	StringTie	exon	50198161	50198205	1000	-	.	gene_id "MSTRG.78038"; transcript_id "MSTRG.78038.60"; exon_number "33";
chr17	StringTie	exon	50198433	50198504	1000	-	.	gene_id "MSTRG.78038"; transcript_id "MSTRG.78038.60"; exon_number "34";
chr17	StringTie	exon	50199226	50199327	1000	-	.	gene_id "MSTRG.78038"; transcript_id "MSTRG.78038.60"; exon_number "35";
chr17	StringTie	exon	50199418	50199453	1000	-	.	gene_id "MSTRG.78038"; transcript_id "MSTRG.78038.60"; exon_number "36";
chr17	StringTie	exon	50199556	50199590	1000	-	.	gene_id "MSTRG.78038"; transcript_id "MSTRG.78038.60"; exon_number "37";
chr17	StringTie	exon	50199753	50199947	1000	-	.	gene_id "MSTRG.78038"; transcript_id "MSTRG.78038.60"; exon_number "38";
chr17	StringTie	exon	50201411	50201677	1000	-	.	gene_id "MSTRG.78038"; transcript_id "MSTRG.78038.60"; exon_number "39";
chr17	StringTie	transcript	50183350	50201677	1000	-	.	gene_id "MSTRG.78038"; transcript_id "MSTRG.78038.61";
chr17	StringTie	exon	50183350	50185648	1000	-	.	gene_id "MSTRG.78038"; transcript_id "MSTRG.78038.61"; exon_number "1";
chr17	StringTie	exon	50185778	50186020	1000	-	.	gene_id "MSTRG.78038"; transcript_id "MSTRG.78038.61"; exon_number "2";
chr17	StringTie	exon	50186317	50186507	1000	-	.	gene_id "MSTRG.78038"; transcript_id "MSTRG.78038.61"; exon_number "3";
chr17	StringTie	exon	50186640	50186922	1000	-	.	gene_id "MSTRG.78038"; transcript_id "MSTRG.78038.61"; exon_number "4";
chr17	StringTie	exon	50187015	50187122	1000	-	.	gene_id "MSTRG.78038"; transcript_id "MSTRG.78038.61"; exon_number "5";
chr17	StringTie	exon	50187484	50187537	1000	-	.	gene_id "MSTRG.78038"; transcript_id "MSTRG.78038.61"; exon_number "6";
chr17	StringTie	exon	50187876	50187983	1000	-	.	gene_id "MSTRG.78038"; transcript_id "MSTRG.78038.61"; exon_number "7";
chr17	StringTie	exon	50188096	50188149	1000	-	.	gene_id "MSTRG.78038"; transcript_id "MSTRG.78038.61"; exon_number "8";
chr17	StringTie	exon	50188530	50188637	1000	-	.	gene_id "MSTRG.78038"; transcript_id "MSTRG.78038.61"; exon_number "9";
chr17	StringTie	exon	50188742	50188795	1000	-	.	gene_id "MSTRG.78038"; transcript_id "MSTRG.78038.61"; exon_number "10";
chr17	StringTie	exon	50188903	50189010	1000	-	.	gene_id "MSTRG.78038"; transcript_id "MSTRG.78038.61"; exon_number "11";
chr17	StringTie	exon	50189168	50189275	1000	-	.	gene_id "MSTRG.78038"; transcript_id "MSTRG.78038.61"; exon_number "12";
chr17	StringTie	exon	50189377	50189538	1000	-	.	gene_id "MSTRG.78038"; transcript_id "MSTRG.78038.61"; exon_number "13";
chr17	StringTie	exon	50189679	50189732	1000	-	.	gene_id "MSTRG.78038"; transcript_id "MSTRG.78038.61"; exon_number "14";
chr17	StringTie	exon	50189859	50189912	1000	-	.	gene_id "MSTRG.78038"; transcript_id "MSTRG.78038.61"; exon_number "15";
chr17	StringTie	exon	50190001	50190053	1000	-	.	gene_id "MSTRG.78038"; transcript_id "MSTRG.78038.61"; exon_number "16";
chr17	StringTie	exon	50190081	50190108	1000	-	.	gene_id "MSTRG.78038"; transcript_id "MSTRG.78038.61"; exon_number "17";
chr17	StringTie	exon	50190327	50190380	1000	-	.	gene_id "MSTRG.78038"; transcript_id "MSTRG.78038.61"; exon_number "18";
chr17	StringTie	exon	50190543	50190596	1000	-	.	gene_id "MSTRG.78038"; transcript_id "MSTRG.78038.61"; exon_number "19";
chr17	StringTie	exon	50190817	50190924	1000	-	.	gene_id "MSTRG.78038"; transcript_id "MSTRG.78038.61"; exon_number "20";
chr17	StringTie	exon	50191383	50191490	1000	-	.	gene_id "MSTRG.78038"; transcript_id "MSTRG.78038.61"; exon_number "21";
chr17	StringTie	exon	50191788	50191886	1000	-	.	gene_id "MSTRG.78038"; transcript_id "MSTRG.78038.61"; exon_number "22";
chr17	StringTie	exon	50191980	50192024	1000	-	.	gene_id "MSTRG.78038"; transcript_id "MSTRG.78038.61"; exon_number "23";
chr17	StringTie	exon	50192475	50192528	1000	-	.	gene_id "MSTRG.78038"; transcript_id "MSTRG.78038.61"; exon_number "24";
chr17	StringTie	exon	50192640	50192693	1000	-	.	gene_id "MSTRG.78038"; transcript_id "MSTRG.78038.61"; exon_number "25";
chr17	StringTie	exon	50193943	50194041	1000	-	.	gene_id "MSTRG.78038"; transcript_id "MSTRG.78038.61"; exon_number "26";
chr17	StringTie	exon	50194130	50194183	1000	-	.	gene_id "MSTRG.78038"; transcript_id "MSTRG.78038.61"; exon_number "27";
chr17	StringTie	exon	50194349	50194447	1000	-	.	gene_id "MSTRG.78038"; transcript_id "MSTRG.78038.61"; exon_number "28";
chr17	StringTie	exon	50194573	50194626	1000	-	.	gene_id "MSTRG.78038"; transcript_id "MSTRG.78038.61"; exon_number "29";
chr17	StringTie	exon	50194721	50194828	1000	-	.	gene_id "MSTRG.78038"; transcript_id "MSTRG.78038.61"; exon_number "30";
chr17	StringTie	exon	50195047	50195100	1000	-	.	gene_id "MSTRG.78038"; transcript_id "MSTRG.78038.61"; exon_number "31";
chr17	StringTie	exon	50195232	50195330	1000	-	.	gene_id "MSTRG.78038"; transcript_id "MSTRG.78038.61"; exon_number "32";
chr17	StringTie	exon	50195434	50195478	1000	-	.	gene_id "MSTRG.78038"; transcript_id "MSTRG.78038.61"; exon_number "33";
chr17	StringTie	exon	50196314	50196367	1000	-	.	gene_id "MSTRG.78038"; transcript_id "MSTRG.78038.61"; exon_number "34";
chr17	StringTie	exon	50196484	50196528	1000	-	.	gene_id "MSTRG.78038"; transcript_id "MSTRG.78038.61"; exon_number "35";
chr17	StringTie	exon	50196617	50196670	1000	-	.	gene_id "MSTRG.78038"; transcript_id "MSTRG.78038.61"; exon_number "36";
chr17	StringTie	exon	50197010	50197063	1000	-	.	gene_id "MSTRG.78038"; transcript_id "MSTRG.78038.61"; exon_number "37";
chr17	StringTie	exon	50197180	50197233	1000	-	.	gene_id "MSTRG.78038"; transcript_id "MSTRG.78038.61"; exon_number "38";
chr17	StringTie	exon	50197732	50197757	1000	-	.	gene_id "MSTRG.78038"; transcript_id "MSTRG.78038.61"; exon_number "39";
chr17	StringTie	exon	50197984	50198002	1000	-	.	gene_id "MSTRG.78038"; transcript_id "MSTRG.78038.61"; exon_number "40";
chr17	StringTie	exon	50198161	50198205	1000	-	.	gene_id "MSTRG.78038"; transcript_id "MSTRG.78038.61"; exon_number "41";
chr17	StringTie	exon	50198433	50198504	1000	-	.	gene_id "MSTRG.78038"; transcript_id "MSTRG.78038.61"; exon_number "42";
chr17	StringTie	exon	50199226	50199327	1000	-	.	gene_id "MSTRG.78038"; transcript_id "MSTRG.78038.61"; exon_number "43";
chr17	StringTie	exon	50199418	50199453	1000	-	.	gene_id "MSTRG.78038"; transcript_id "MSTRG.78038.61"; exon_number "44";
chr17	StringTie	exon	50199556	50199590	1000	-	.	gene_id "MSTRG.78038"; transcript_id "MSTRG.78038.61"; exon_number "45";
chr17	StringTie	exon	50199753	50199947	1000	-	.	gene_id "MSTRG.78038"; transcript_id "MSTRG.78038.61"; exon_number "46";
chr17	StringTie	exon	50201411	50201677	1000	-	.	gene_id "MSTRG.78038"; transcript_id "MSTRG.78038.61"; exon_number "47";
chr17	StringTie	transcript	50183357	50201644	1000	-	.	gene_id "MSTRG.78038"; transcript_id "MSTRG.78038.62";
chr17	StringTie	exon	50183357	50185648	1000	-	.	gene_id "MSTRG.78038"; transcript_id "MSTRG.78038.62"; exon_number "1";
chr17	StringTie	exon	50185778	50186020	1000	-	.	gene_id "MSTRG.78038"; transcript_id "MSTRG.78038.62"; exon_number "2";
chr17	StringTie	exon	50186317	50186507	1000	-	.	gene_id "MSTRG.78038"; transcript_id "MSTRG.78038.62"; exon_number "3";
chr17	StringTie	exon	50186640	50186922	1000	-	.	gene_id "MSTRG.78038"; transcript_id "MSTRG.78038.62"; exon_number "4";
chr17	StringTie	exon	50187015	50187122	1000	-	.	gene_id "MSTRG.78038"; transcript_id "MSTRG.78038.62"; exon_number "5";
chr17	StringTie	exon	50187484	50187518	1000	-	.	gene_id "MSTRG.78038"; transcript_id "MSTRG.78038.62"; exon_number "6";
chr17	StringTie	exon	50187893	50187983	1000	-	.	gene_id "MSTRG.78038"; transcript_id "MSTRG.78038.62"; exon_number "7";
chr17	StringTie	exon	50188096	50188149	1000	-	.	gene_id "MSTRG.78038"; transcript_id "MSTRG.78038.62"; exon_number "8";
chr17	StringTie	exon	50188538	50188637	1000	-	.	gene_id "MSTRG.78038"; transcript_id "MSTRG.78038.62"; exon_number "9";
chr17	StringTie	exon	50188742	50188795	1000	-	.	gene_id "MSTRG.78038"; transcript_id "MSTRG.78038.62"; exon_number "10";
chr17	StringTie	exon	50188903	50189010	1000	-	.	gene_id "MSTRG.78038"; transcript_id "MSTRG.78038.62"; exon_number "11";
chr17	StringTie	exon	50189168	50189275	1000	-	.	gene_id "MSTRG.78038"; transcript_id "MSTRG.78038.62"; exon_number "12";
chr17	StringTie	exon	50189377	50189538	1000	-	.	gene_id "MSTRG.78038"; transcript_id "MSTRG.78038.62"; exon_number "13";
chr17	StringTie	exon	50189679	50189732	1000	-	.	gene_id "MSTRG.78038"; transcript_id "MSTRG.78038.62"; exon_number "14";
chr17	StringTie	exon	50189859	50189912	1000	-	.	gene_id "MSTRG.78038"; transcript_id "MSTRG.78038.62"; exon_number "15";
chr17	StringTie	exon	50190001	50190108	1000	-	.	gene_id "MSTRG.78038"; transcript_id "MSTRG.78038.62"; exon_number "16";
chr17	StringTie	exon	50190327	50190380	1000	-	.	gene_id "MSTRG.78038"; transcript_id "MSTRG.78038.62"; exon_number "17";
chr17	StringTie	exon	50190543	50190596	1000	-	.	gene_id "MSTRG.78038"; transcript_id "MSTRG.78038.62"; exon_number "18";
chr17	StringTie	exon	50190817	50190924	1000	-	.	gene_id "MSTRG.78038"; transcript_id "MSTRG.78038.62"; exon_number "19";
chr17	StringTie	exon	50191383	50191490	1000	-	.	gene_id "MSTRG.78038"; transcript_id "MSTRG.78038.62"; exon_number "20";
chr17	StringTie	exon	50191788	50191886	1000	-	.	gene_id "MSTRG.78038"; transcript_id "MSTRG.78038.62"; exon_number "21";
chr17	StringTie	exon	50191980	50192024	1000	-	.	gene_id "MSTRG.78038"; transcript_id "MSTRG.78038.62"; exon_number "22";
chr17	StringTie	exon	50192475	50192528	1000	-	.	gene_id "MSTRG.78038"; transcript_id "MSTRG.78038.62"; exon_number "23";
chr17	StringTie	exon	50192640	50192693	1000	-	.	gene_id "MSTRG.78038"; transcript_id "MSTRG.78038.62"; exon_number "24";
chr17	StringTie	exon	50192797	50192850	1000	-	.	gene_id "MSTRG.78038"; transcript_id "MSTRG.78038.62"; exon_number "25";
chr17	StringTie	exon	50192994	50193047	1000	-	.	gene_id "MSTRG.78038"; transcript_id "MSTRG.78038.62"; exon_number "26";
chr17	StringTie	exon	50193943	50194041	1000	-	.	gene_id "MSTRG.78038"; transcript_id "MSTRG.78038.62"; exon_number "27";
chr17	StringTie	exon	50194130	50194183	1000	-	.	gene_id "MSTRG.78038"; transcript_id "MSTRG.78038.62"; exon_number "28";
chr17	StringTie	exon	50194349	50194447	1000	-	.	gene_id "MSTRG.78038"; transcript_id "MSTRG.78038.62"; exon_number "29";
chr17	StringTie	exon	50194573	50194626	1000	-	.	gene_id "MSTRG.78038"; transcript_id "MSTRG.78038.62"; exon_number "30";
chr17	StringTie	exon	50194721	50194828	1000	-	.	gene_id "MSTRG.78038"; transcript_id "MSTRG.78038.62"; exon_number "31";
chr17	StringTie	exon	50195047	50195100	1000	-	.	gene_id "MSTRG.78038"; transcript_id "MSTRG.78038.62"; exon_number "32";
chr17	StringTie	exon	50195232	50195330	1000	-	.	gene_id "MSTRG.78038"; transcript_id "MSTRG.78038.62"; exon_number "33";
chr17	StringTie	exon	50195434	50195478	1000	-	.	gene_id "MSTRG.78038"; transcript_id "MSTRG.78038.62"; exon_number "34";
chr17	StringTie	exon	50195567	50195665	1000	-	.	gene_id "MSTRG.78038"; transcript_id "MSTRG.78038.62"; exon_number "35";
chr17	StringTie	exon	50195923	50195976	1000	-	.	gene_id "MSTRG.78038"; transcript_id "MSTRG.78038.62"; exon_number "36";
chr17	StringTie	exon	50196155	50196199	1000	-	.	gene_id "MSTRG.78038"; transcript_id "MSTRG.78038.62"; exon_number "37";
chr17	StringTie	exon	50196314	50196367	1000	-	.	gene_id "MSTRG.78038"; transcript_id "MSTRG.78038.62"; exon_number "38";
chr17	StringTie	exon	50196484	50196528	1000	-	.	gene_id "MSTRG.78038"; transcript_id "MSTRG.78038.62"; exon_number "39";
chr17	StringTie	exon	50196617	50196670	1000	-	.	gene_id "MSTRG.78038"; transcript_id "MSTRG.78038.62"; exon_number "40";
chr17	StringTie	exon	50197010	50197063	1000	-	.	gene_id "MSTRG.78038"; transcript_id "MSTRG.78038.62"; exon_number "41";
chr17	StringTie	exon	50197180	50197233	1000	-	.	gene_id "MSTRG.78038"; transcript_id "MSTRG.78038.62"; exon_number "42";
chr17	StringTie	exon	50197732	50197785	1000	-	.	gene_id "MSTRG.78038"; transcript_id "MSTRG.78038.62"; exon_number "43";
chr17	StringTie	exon	50197949	50198002	1000	-	.	gene_id "MSTRG.78038"; transcript_id "MSTRG.78038.62"; exon_number "44";
chr17	StringTie	exon	50198161	50198205	1000	-	.	gene_id "MSTRG.78038"; transcript_id "MSTRG.78038.62"; exon_number "45";
chr17	StringTie	exon	50198433	50198504	1000	-	.	gene_id "MSTRG.78038"; transcript_id "MSTRG.78038.62"; exon_number "46";
chr17	StringTie	exon	50199226	50199327	1000	-	.	gene_id "MSTRG.78038"; transcript_id "MSTRG.78038.62"; exon_number "47";
chr17	StringTie	exon	50199418	50199453	1000	-	.	gene_id "MSTRG.78038"; transcript_id "MSTRG.78038.62"; exon_number "48";
chr17	StringTie	exon	50199556	50199590	1000	-	.	gene_id "MSTRG.78038"; transcript_id "MSTRG.78038.62"; exon_number "49";
chr17	StringTie	exon	50199753	50199947	1000	-	.	gene_id "MSTRG.78038"; transcript_id "MSTRG.78038.62"; exon_number "50";
chr17	StringTie	exon	50201411	50201644	1000	-	.	gene_id "MSTRG.78038"; transcript_id "MSTRG.78038.62"; exon_number "51";
chr17	StringTie	transcript	50183361	50201644	1000	-	.	gene_id "MSTRG.78038"; transcript_id "MSTRG.78038.63";
chr17	StringTie	exon	50183361	50184445	1000	-	.	gene_id "MSTRG.78038"; transcript_id "MSTRG.78038.63"; exon_number "1";
chr17	StringTie	exon	50184621	50185648	1000	-	.	gene_id "MSTRG.78038"; transcript_id "MSTRG.78038.63"; exon_number "2";
chr17	StringTie	exon	50185778	50186020	1000	-	.	gene_id "MSTRG.78038"; transcript_id "MSTRG.78038.63"; exon_number "3";
chr17	StringTie	exon	50186317	50186507	1000	-	.	gene_id "MSTRG.78038"; transcript_id "MSTRG.78038.63"; exon_number "4";
chr17	StringTie	exon	50186640	50186922	1000	-	.	gene_id "MSTRG.78038"; transcript_id "MSTRG.78038.63"; exon_number "5";
chr17	StringTie	exon	50187015	50187122	1000	-	.	gene_id "MSTRG.78038"; transcript_id "MSTRG.78038.63"; exon_number "6";
chr17	StringTie	exon	50187484	50187537	1000	-	.	gene_id "MSTRG.78038"; transcript_id "MSTRG.78038.63"; exon_number "7";
chr17	StringTie	exon	50187876	50187983	1000	-	.	gene_id "MSTRG.78038"; transcript_id "MSTRG.78038.63"; exon_number "8";
chr17	StringTie	exon	50188096	50188149	1000	-	.	gene_id "MSTRG.78038"; transcript_id "MSTRG.78038.63"; exon_number "9";
chr17	StringTie	exon	50188530	50188637	1000	-	.	gene_id "MSTRG.78038"; transcript_id "MSTRG.78038.63"; exon_number "10";
chr17	StringTie	exon	50188742	50188795	1000	-	.	gene_id "MSTRG.78038"; transcript_id "MSTRG.78038.63"; exon_number "11";
chr17	StringTie	exon	50188903	50189010	1000	-	.	gene_id "MSTRG.78038"; transcript_id "MSTRG.78038.63"; exon_number "12";
chr17	StringTie	exon	50189679	50189732	1000	-	.	gene_id "MSTRG.78038"; transcript_id "MSTRG.78038.63"; exon_number "13";
chr17	StringTie	exon	50189859	50189912	1000	-	.	gene_id "MSTRG.78038"; transcript_id "MSTRG.78038.63"; exon_number "14";
chr17	StringTie	exon	50190001	50190108	1000	-	.	gene_id "MSTRG.78038"; transcript_id "MSTRG.78038.63"; exon_number "15";
chr17	StringTie	exon	50190327	50190380	1000	-	.	gene_id "MSTRG.78038"; transcript_id "MSTRG.78038.63"; exon_number "16";
chr17	StringTie	exon	50190543	50190596	1000	-	.	gene_id "MSTRG.78038"; transcript_id "MSTRG.78038.63"; exon_number "17";
chr17	StringTie	exon	50190817	50190924	1000	-	.	gene_id "MSTRG.78038"; transcript_id "MSTRG.78038.63"; exon_number "18";
chr17	StringTie	exon	50191383	50191490	1000	-	.	gene_id "MSTRG.78038"; transcript_id "MSTRG.78038.63"; exon_number "19";
chr17	StringTie	exon	50191788	50191886	1000	-	.	gene_id "MSTRG.78038"; transcript_id "MSTRG.78038.63"; exon_number "20";
chr17	StringTie	exon	50191980	50192024	1000	-	.	gene_id "MSTRG.78038"; transcript_id "MSTRG.78038.63"; exon_number "21";
chr17	StringTie	exon	50192475	50192528	1000	-	.	gene_id "MSTRG.78038"; transcript_id "MSTRG.78038.63"; exon_number "22";
chr17	StringTie	exon	50192640	50192693	1000	-	.	gene_id "MSTRG.78038"; transcript_id "MSTRG.78038.63"; exon_number "23";
chr17	StringTie	exon	50196314	50196367	1000	-	.	gene_id "MSTRG.78038"; transcript_id "MSTRG.78038.63"; exon_number "24";
chr17	StringTie	exon	50196484	50196528	1000	-	.	gene_id "MSTRG.78038"; transcript_id "MSTRG.78038.63"; exon_number "25";
chr17	StringTie	exon	50196617	50196670	1000	-	.	gene_id "MSTRG.78038"; transcript_id "MSTRG.78038.63"; exon_number "26";
chr17	StringTie	exon	50197010	50197063	1000	-	.	gene_id "MSTRG.78038"; transcript_id "MSTRG.78038.63"; exon_number "27";
chr17	StringTie	exon	50197180	50197233	1000	-	.	gene_id "MSTRG.78038"; transcript_id "MSTRG.78038.63"; exon_number "28";
chr17	StringTie	exon	50197732	50197757	1000	-	.	gene_id "MSTRG.78038"; transcript_id "MSTRG.78038.63"; exon_number "29";
chr17	StringTie	exon	50197984	50198002	1000	-	.	gene_id "MSTRG.78038"; transcript_id "MSTRG.78038.63"; exon_number "30";
chr17	StringTie	exon	50198161	50198205	1000	-	.	gene_id "MSTRG.78038"; transcript_id "MSTRG.78038.63"; exon_number "31";
chr17	StringTie	exon	50198433	50198504	1000	-	.	gene_id "MSTRG.78038"; transcript_id "MSTRG.78038.63"; exon_number "32";
chr17	StringTie	exon	50199226	50199327	1000	-	.	gene_id "MSTRG.78038"; transcript_id "MSTRG.78038.63"; exon_number "33";
chr17	StringTie	exon	50199418	50199453	1000	-	.	gene_id "MSTRG.78038"; transcript_id "MSTRG.78038.63"; exon_number "34";
chr17	StringTie	exon	50199556	50199590	1000	-	.	gene_id "MSTRG.78038"; transcript_id "MSTRG.78038.63"; exon_number "35";
chr17	StringTie	exon	50199753	50199947	1000	-	.	gene_id "MSTRG.78038"; transcript_id "MSTRG.78038.63"; exon_number "36";
chr17	StringTie	exon	50201411	50201644	1000	-	.	gene_id "MSTRG.78038"; transcript_id "MSTRG.78038.63"; exon_number "37";
chr17	StringTie	transcript	50183372	50199612	1000	-	.	gene_id "MSTRG.78038"; transcript_id "MSTRG.78038.64";
chr17	StringTie	exon	50183372	50185648	1000	-	.	gene_id "MSTRG.78038"; transcript_id "MSTRG.78038.64"; exon_number "1";
chr17	StringTie	exon	50185778	50186020	1000	-	.	gene_id "MSTRG.78038"; transcript_id "MSTRG.78038.64"; exon_number "2";
chr17	StringTie	exon	50186317	50186507	1000	-	.	gene_id "MSTRG.78038"; transcript_id "MSTRG.78038.64"; exon_number "3";
chr17	StringTie	exon	50186643	50186922	1000	-	.	gene_id "MSTRG.78038"; transcript_id "MSTRG.78038.64"; exon_number "4";
chr17	StringTie	exon	50187015	50187122	1000	-	.	gene_id "MSTRG.78038"; transcript_id "MSTRG.78038.64"; exon_number "5";
chr17	StringTie	exon	50187484	50187518	1000	-	.	gene_id "MSTRG.78038"; transcript_id "MSTRG.78038.64"; exon_number "6";
chr17	StringTie	exon	50187893	50187983	1000	-	.	gene_id "MSTRG.78038"; transcript_id "MSTRG.78038.64"; exon_number "7";
chr17	StringTie	exon	50188096	50188149	1000	-	.	gene_id "MSTRG.78038"; transcript_id "MSTRG.78038.64"; exon_number "8";
chr17	StringTie	exon	50188530	50188637	1000	-	.	gene_id "MSTRG.78038"; transcript_id "MSTRG.78038.64"; exon_number "9";
chr17	StringTie	exon	50188742	50188795	1000	-	.	gene_id "MSTRG.78038"; transcript_id "MSTRG.78038.64"; exon_number "10";
chr17	StringTie	exon	50188903	50189010	1000	-	.	gene_id "MSTRG.78038"; transcript_id "MSTRG.78038.64"; exon_number "11";
chr17	StringTie	exon	50189168	50189275	1000	-	.	gene_id "MSTRG.78038"; transcript_id "MSTRG.78038.64"; exon_number "12";
chr17	StringTie	exon	50189377	50189538	1000	-	.	gene_id "MSTRG.78038"; transcript_id "MSTRG.78038.64"; exon_number "13";
chr17	StringTie	exon	50189679	50189732	1000	-	.	gene_id "MSTRG.78038"; transcript_id "MSTRG.78038.64"; exon_number "14";
chr17	StringTie	exon	50189859	50189912	1000	-	.	gene_id "MSTRG.78038"; transcript_id "MSTRG.78038.64"; exon_number "15";
chr17	StringTie	exon	50190001	50190108	1000	-	.	gene_id "MSTRG.78038"; transcript_id "MSTRG.78038.64"; exon_number "16";
chr17	StringTie	exon	50190327	50190380	1000	-	.	gene_id "MSTRG.78038"; transcript_id "MSTRG.78038.64"; exon_number "17";
chr17	StringTie	exon	50190543	50190596	1000	-	.	gene_id "MSTRG.78038"; transcript_id "MSTRG.78038.64"; exon_number "18";
chr17	StringTie	exon	50190817	50190924	1000	-	.	gene_id "MSTRG.78038"; transcript_id "MSTRG.78038.64"; exon_number "19";
chr17	StringTie	exon	50191383	50191490	1000	-	.	gene_id "MSTRG.78038"; transcript_id "MSTRG.78038.64"; exon_number "20";
chr17	StringTie	exon	50191788	50191886	1000	-	.	gene_id "MSTRG.78038"; transcript_id "MSTRG.78038.64"; exon_number "21";
chr17	StringTie	exon	50191980	50192024	1000	-	.	gene_id "MSTRG.78038"; transcript_id "MSTRG.78038.64"; exon_number "22";
chr17	StringTie	exon	50192475	50192528	1000	-	.	gene_id "MSTRG.78038"; transcript_id "MSTRG.78038.64"; exon_number "23";
chr17	StringTie	exon	50192640	50192693	1000	-	.	gene_id "MSTRG.78038"; transcript_id "MSTRG.78038.64"; exon_number "24";
chr17	StringTie	exon	50192797	50192850	1000	-	.	gene_id "MSTRG.78038"; transcript_id "MSTRG.78038.64"; exon_number "25";
chr17	StringTie	exon	50192994	50193047	1000	-	.	gene_id "MSTRG.78038"; transcript_id "MSTRG.78038.64"; exon_number "26";
chr17	StringTie	exon	50193943	50194041	1000	-	.	gene_id "MSTRG.78038"; transcript_id "MSTRG.78038.64"; exon_number "27";
chr17	StringTie	exon	50194130	50194183	1000	-	.	gene_id "MSTRG.78038"; transcript_id "MSTRG.78038.64"; exon_number "28";
chr17	StringTie	exon	50194349	50194447	1000	-	.	gene_id "MSTRG.78038"; transcript_id "MSTRG.78038.64"; exon_number "29";
chr17	StringTie	exon	50194573	50194626	1000	-	.	gene_id "MSTRG.78038"; transcript_id "MSTRG.78038.64"; exon_number "30";
chr17	StringTie	exon	50194721	50194828	1000	-	.	gene_id "MSTRG.78038"; transcript_id "MSTRG.78038.64"; exon_number "31";
chr17	StringTie	exon	50195047	50195100	1000	-	.	gene_id "MSTRG.78038"; transcript_id "MSTRG.78038.64"; exon_number "32";
chr17	StringTie	exon	50195232	50195330	1000	-	.	gene_id "MSTRG.78038"; transcript_id "MSTRG.78038.64"; exon_number "33";
chr17	StringTie	exon	50195434	50195478	1000	-	.	gene_id "MSTRG.78038"; transcript_id "MSTRG.78038.64"; exon_number "34";
chr17	StringTie	exon	50195567	50195665	1000	-	.	gene_id "MSTRG.78038"; transcript_id "MSTRG.78038.64"; exon_number "35";
chr17	StringTie	exon	50195923	50195976	1000	-	.	gene_id "MSTRG.78038"; transcript_id "MSTRG.78038.64"; exon_number "36";
chr17	StringTie	exon	50196155	50196199	1000	-	.	gene_id "MSTRG.78038"; transcript_id "MSTRG.78038.64"; exon_number "37";
chr17	StringTie	exon	50196314	50196367	1000	-	.	gene_id "MSTRG.78038"; transcript_id "MSTRG.78038.64"; exon_number "38";
chr17	StringTie	exon	50196484	50196528	1000	-	.	gene_id "MSTRG.78038"; transcript_id "MSTRG.78038.64"; exon_number "39";
chr17	StringTie	exon	50196617	50196670	1000	-	.	gene_id "MSTRG.78038"; transcript_id "MSTRG.78038.64"; exon_number "40";
chr17	StringTie	exon	50197010	50197063	1000	-	.	gene_id "MSTRG.78038"; transcript_id "MSTRG.78038.64"; exon_number "41";
chr17	StringTie	exon	50197180	50197233	1000	-	.	gene_id "MSTRG.78038"; transcript_id "MSTRG.78038.64"; exon_number "42";
chr17	StringTie	exon	50197732	50197785	1000	-	.	gene_id "MSTRG.78038"; transcript_id "MSTRG.78038.64"; exon_number "43";
chr17	StringTie	exon	50197949	50198002	1000	-	.	gene_id "MSTRG.78038"; transcript_id "MSTRG.78038.64"; exon_number "44";
chr17	StringTie	exon	50198161	50198205	1000	-	.	gene_id "MSTRG.78038"; transcript_id "MSTRG.78038.64"; exon_number "45";
chr17	StringTie	exon	50198433	50198504	1000	-	.	gene_id "MSTRG.78038"; transcript_id "MSTRG.78038.64"; exon_number "46";
chr17	StringTie	exon	50199226	50199327	1000	-	.	gene_id "MSTRG.78038"; transcript_id "MSTRG.78038.64"; exon_number "47";
chr17	StringTie	exon	50199418	50199453	1000	-	.	gene_id "MSTRG.78038"; transcript_id "MSTRG.78038.64"; exon_number "48";
chr17	StringTie	exon	50199556	50199612	1000	-	.	gene_id "MSTRG.78038"; transcript_id "MSTRG.78038.64"; exon_number "49";
chr17	StringTie	transcript	50183394	50201657	1000	-	.	gene_id "MSTRG.78038"; transcript_id "MSTRG.78038.65";
chr17	StringTie	exon	50183394	50185648	1000	-	.	gene_id "MSTRG.78038"; transcript_id "MSTRG.78038.65"; exon_number "1";
chr17	StringTie	exon	50185778	50186020	1000	-	.	gene_id "MSTRG.78038"; transcript_id "MSTRG.78038.65"; exon_number "2";
chr17	StringTie	exon	50186317	50186507	1000	-	.	gene_id "MSTRG.78038"; transcript_id "MSTRG.78038.65"; exon_number "3";
chr17	StringTie	exon	50186640	50186922	1000	-	.	gene_id "MSTRG.78038"; transcript_id "MSTRG.78038.65"; exon_number "4";
chr17	StringTie	exon	50187015	50187122	1000	-	.	gene_id "MSTRG.78038"; transcript_id "MSTRG.78038.65"; exon_number "5";
chr17	StringTie	exon	50187484	50187537	1000	-	.	gene_id "MSTRG.78038"; transcript_id "MSTRG.78038.65"; exon_number "6";
chr17	StringTie	exon	50187876	50187983	1000	-	.	gene_id "MSTRG.78038"; transcript_id "MSTRG.78038.65"; exon_number "7";
chr17	StringTie	exon	50188096	50188149	1000	-	.	gene_id "MSTRG.78038"; transcript_id "MSTRG.78038.65"; exon_number "8";
chr17	StringTie	exon	50188530	50188637	1000	-	.	gene_id "MSTRG.78038"; transcript_id "MSTRG.78038.65"; exon_number "9";
chr17	StringTie	exon	50188742	50188795	1000	-	.	gene_id "MSTRG.78038"; transcript_id "MSTRG.78038.65"; exon_number "10";
chr17	StringTie	exon	50188903	50189010	1000	-	.	gene_id "MSTRG.78038"; transcript_id "MSTRG.78038.65"; exon_number "11";
chr17	StringTie	exon	50189168	50189275	1000	-	.	gene_id "MSTRG.78038"; transcript_id "MSTRG.78038.65"; exon_number "12";
chr17	StringTie	exon	50189377	50189538	1000	-	.	gene_id "MSTRG.78038"; transcript_id "MSTRG.78038.65"; exon_number "13";
chr17	StringTie	exon	50189679	50189732	1000	-	.	gene_id "MSTRG.78038"; transcript_id "MSTRG.78038.65"; exon_number "14";
chr17	StringTie	exon	50189859	50189912	1000	-	.	gene_id "MSTRG.78038"; transcript_id "MSTRG.78038.65"; exon_number "15";
chr17	StringTie	exon	50190001	50190053	1000	-	.	gene_id "MSTRG.78038"; transcript_id "MSTRG.78038.65"; exon_number "16";
chr17	StringTie	exon	50190081	50190108	1000	-	.	gene_id "MSTRG.78038"; transcript_id "MSTRG.78038.65"; exon_number "17";
chr17	StringTie	exon	50190327	50190380	1000	-	.	gene_id "MSTRG.78038"; transcript_id "MSTRG.78038.65"; exon_number "18";
chr17	StringTie	exon	50190543	50190596	1000	-	.	gene_id "MSTRG.78038"; transcript_id "MSTRG.78038.65"; exon_number "19";
chr17	StringTie	exon	50190817	50190924	1000	-	.	gene_id "MSTRG.78038"; transcript_id "MSTRG.78038.65"; exon_number "20";
chr17	StringTie	exon	50191383	50191490	1000	-	.	gene_id "MSTRG.78038"; transcript_id "MSTRG.78038.65"; exon_number "21";
chr17	StringTie	exon	50191788	50191886	1000	-	.	gene_id "MSTRG.78038"; transcript_id "MSTRG.78038.65"; exon_number "22";
chr17	StringTie	exon	50191980	50192024	1000	-	.	gene_id "MSTRG.78038"; transcript_id "MSTRG.78038.65"; exon_number "23";
chr17	StringTie	exon	50192475	50192528	1000	-	.	gene_id "MSTRG.78038"; transcript_id "MSTRG.78038.65"; exon_number "24";
chr17	StringTie	exon	50192640	50192693	1000	-	.	gene_id "MSTRG.78038"; transcript_id "MSTRG.78038.65"; exon_number "25";
chr17	StringTie	exon	50196314	50196367	1000	-	.	gene_id "MSTRG.78038"; transcript_id "MSTRG.78038.65"; exon_number "26";
chr17	StringTie	exon	50196484	50196528	1000	-	.	gene_id "MSTRG.78038"; transcript_id "MSTRG.78038.65"; exon_number "27";
chr17	StringTie	exon	50196617	50196670	1000	-	.	gene_id "MSTRG.78038"; transcript_id "MSTRG.78038.65"; exon_number "28";
chr17	StringTie	exon	50197010	50197063	1000	-	.	gene_id "MSTRG.78038"; transcript_id "MSTRG.78038.65"; exon_number "29";
chr17	StringTie	exon	50197180	50197233	1000	-	.	gene_id "MSTRG.78038"; transcript_id "MSTRG.78038.65"; exon_number "30";
chr17	StringTie	exon	50197732	50197757	1000	-	.	gene_id "MSTRG.78038"; transcript_id "MSTRG.78038.65"; exon_number "31";
chr17	StringTie	exon	50197984	50198002	1000	-	.	gene_id "MSTRG.78038"; transcript_id "MSTRG.78038.65"; exon_number "32";
chr17	StringTie	exon	50198161	50198205	1000	-	.	gene_id "MSTRG.78038"; transcript_id "MSTRG.78038.65"; exon_number "33";
chr17	StringTie	exon	50198433	50198504	1000	-	.	gene_id "MSTRG.78038"; transcript_id "MSTRG.78038.65"; exon_number "34";
chr17	StringTie	exon	50199226	50199327	1000	-	.	gene_id "MSTRG.78038"; transcript_id "MSTRG.78038.65"; exon_number "35";
chr17	StringTie	exon	50199418	50199453	1000	-	.	gene_id "MSTRG.78038"; transcript_id "MSTRG.78038.65"; exon_number "36";
chr17	StringTie	exon	50199556	50199590	1000	-	.	gene_id "MSTRG.78038"; transcript_id "MSTRG.78038.65"; exon_number "37";
chr17	StringTie	exon	50199753	50199947	1000	-	.	gene_id "MSTRG.78038"; transcript_id "MSTRG.78038.65"; exon_number "38";
chr17	StringTie	exon	50201411	50201657	1000	-	.	gene_id "MSTRG.78038"; transcript_id "MSTRG.78038.65"; exon_number "39";
chr17	StringTie	transcript	50183398	50201648	1000	-	.	gene_id "MSTRG.78038"; transcript_id "MSTRG.78038.66";
chr17	StringTie	exon	50183398	50185648	1000	-	.	gene_id "MSTRG.78038"; transcript_id "MSTRG.78038.66"; exon_number "1";
chr17	StringTie	exon	50185778	50187122	1000	-	.	gene_id "MSTRG.78038"; transcript_id "MSTRG.78038.66"; exon_number "2";
chr17	StringTie	exon	50187484	50187537	1000	-	.	gene_id "MSTRG.78038"; transcript_id "MSTRG.78038.66"; exon_number "3";
chr17	StringTie	exon	50187876	50187893	1000	-	.	gene_id "MSTRG.78038"; transcript_id "MSTRG.78038.66"; exon_number "4";
chr17	StringTie	exon	50188538	50188637	1000	-	.	gene_id "MSTRG.78038"; transcript_id "MSTRG.78038.66"; exon_number "5";
chr17	StringTie	exon	50188742	50188795	1000	-	.	gene_id "MSTRG.78038"; transcript_id "MSTRG.78038.66"; exon_number "6";
chr17	StringTie	exon	50188903	50189010	1000	-	.	gene_id "MSTRG.78038"; transcript_id "MSTRG.78038.66"; exon_number "7";
chr17	StringTie	exon	50189168	50189275	1000	-	.	gene_id "MSTRG.78038"; transcript_id "MSTRG.78038.66"; exon_number "8";
chr17	StringTie	exon	50189377	50189492	1000	-	.	gene_id "MSTRG.78038"; transcript_id "MSTRG.78038.66"; exon_number "9";
chr17	StringTie	exon	50189879	50189912	1000	-	.	gene_id "MSTRG.78038"; transcript_id "MSTRG.78038.66"; exon_number "10";
chr17	StringTie	exon	50190001	50190108	1000	-	.	gene_id "MSTRG.78038"; transcript_id "MSTRG.78038.66"; exon_number "11";
chr17	StringTie	exon	50190327	50190380	1000	-	.	gene_id "MSTRG.78038"; transcript_id "MSTRG.78038.66"; exon_number "12";
chr17	StringTie	exon	50190543	50190596	1000	-	.	gene_id "MSTRG.78038"; transcript_id "MSTRG.78038.66"; exon_number "13";
chr17	StringTie	exon	50190817	50190924	1000	-	.	gene_id "MSTRG.78038"; transcript_id "MSTRG.78038.66"; exon_number "14";
chr17	StringTie	exon	50191383	50191490	1000	-	.	gene_id "MSTRG.78038"; transcript_id "MSTRG.78038.66"; exon_number "15";
chr17	StringTie	exon	50191788	50191886	1000	-	.	gene_id "MSTRG.78038"; transcript_id "MSTRG.78038.66"; exon_number "16";
chr17	StringTie	exon	50191980	50192024	1000	-	.	gene_id "MSTRG.78038"; transcript_id "MSTRG.78038.66"; exon_number "17";
chr17	StringTie	exon	50192475	50192528	1000	-	.	gene_id "MSTRG.78038"; transcript_id "MSTRG.78038.66"; exon_number "18";
chr17	StringTie	exon	50192640	50192693	1000	-	.	gene_id "MSTRG.78038"; transcript_id "MSTRG.78038.66"; exon_number "19";
chr17	StringTie	exon	50192797	50192850	1000	-	.	gene_id "MSTRG.78038"; transcript_id "MSTRG.78038.66"; exon_number "20";
chr17	StringTie	exon	50192994	50193047	1000	-	.	gene_id "MSTRG.78038"; transcript_id "MSTRG.78038.66"; exon_number "21";
chr17	StringTie	exon	50193943	50194041	1000	-	.	gene_id "MSTRG.78038"; transcript_id "MSTRG.78038.66"; exon_number "22";
chr17	StringTie	exon	50194130	50194183	1000	-	.	gene_id "MSTRG.78038"; transcript_id "MSTRG.78038.66"; exon_number "23";
chr17	StringTie	exon	50194349	50194447	1000	-	.	gene_id "MSTRG.78038"; transcript_id "MSTRG.78038.66"; exon_number "24";
chr17	StringTie	exon	50194573	50194626	1000	-	.	gene_id "MSTRG.78038"; transcript_id "MSTRG.78038.66"; exon_number "25";
chr17	StringTie	exon	50194721	50194828	1000	-	.	gene_id "MSTRG.78038"; transcript_id "MSTRG.78038.66"; exon_number "26";
chr17	StringTie	exon	50195047	50195100	1000	-	.	gene_id "MSTRG.78038"; transcript_id "MSTRG.78038.66"; exon_number "27";
chr17	StringTie	exon	50195232	50195330	1000	-	.	gene_id "MSTRG.78038"; transcript_id "MSTRG.78038.66"; exon_number "28";
chr17	StringTie	exon	50195434	50195478	1000	-	.	gene_id "MSTRG.78038"; transcript_id "MSTRG.78038.66"; exon_number "29";
chr17	StringTie	exon	50195567	50195665	1000	-	.	gene_id "MSTRG.78038"; transcript_id "MSTRG.78038.66"; exon_number "30";
chr17	StringTie	exon	50195923	50195976	1000	-	.	gene_id "MSTRG.78038"; transcript_id "MSTRG.78038.66"; exon_number "31";
chr17	StringTie	exon	50196155	50196199	1000	-	.	gene_id "MSTRG.78038"; transcript_id "MSTRG.78038.66"; exon_number "32";
chr17	StringTie	exon	50196314	50196367	1000	-	.	gene_id "MSTRG.78038"; transcript_id "MSTRG.78038.66"; exon_number "33";
chr17	StringTie	exon	50196484	50196528	1000	-	.	gene_id "MSTRG.78038"; transcript_id "MSTRG.78038.66"; exon_number "34";
chr17	StringTie	exon	50196617	50196670	1000	-	.	gene_id "MSTRG.78038"; transcript_id "MSTRG.78038.66"; exon_number "35";
chr17	StringTie	exon	50197010	50197063	1000	-	.	gene_id "MSTRG.78038"; transcript_id "MSTRG.78038.66"; exon_number "36";
chr17	StringTie	exon	50197180	50197233	1000	-	.	gene_id "MSTRG.78038"; transcript_id "MSTRG.78038.66"; exon_number "37";
chr17	StringTie	exon	50197732	50197785	1000	-	.	gene_id "MSTRG.78038"; transcript_id "MSTRG.78038.66"; exon_number "38";
chr17	StringTie	exon	50197949	50198002	1000	-	.	gene_id "MSTRG.78038"; transcript_id "MSTRG.78038.66"; exon_number "39";
chr17	StringTie	exon	50198161	50198205	1000	-	.	gene_id "MSTRG.78038"; transcript_id "MSTRG.78038.66"; exon_number "40";
chr17	StringTie	exon	50198433	50198504	1000	-	.	gene_id "MSTRG.78038"; transcript_id "MSTRG.78038.66"; exon_number "41";
chr17	StringTie	exon	50199226	50199327	1000	-	.	gene_id "MSTRG.78038"; transcript_id "MSTRG.78038.66"; exon_number "42";
chr17	StringTie	exon	50199418	50199453	1000	-	.	gene_id "MSTRG.78038"; transcript_id "MSTRG.78038.66"; exon_number "43";
chr17	StringTie	exon	50199556	50199590	1000	-	.	gene_id "MSTRG.78038"; transcript_id "MSTRG.78038.66"; exon_number "44";
chr17	StringTie	exon	50199753	50199947	1000	-	.	gene_id "MSTRG.78038"; transcript_id "MSTRG.78038.66"; exon_number "45";
chr17	StringTie	exon	50201411	50201648	1000	-	.	gene_id "MSTRG.78038"; transcript_id "MSTRG.78038.66"; exon_number "46";
chr17	StringTie	transcript	50183401	50196646	1000	-	.	gene_id "MSTRG.78038"; transcript_id "MSTRG.78038.67";
chr17	StringTie	exon	50183401	50185648	1000	-	.	gene_id "MSTRG.78038"; transcript_id "MSTRG.78038.67"; exon_number "1";
chr17	StringTie	exon	50185778	50186020	1000	-	.	gene_id "MSTRG.78038"; transcript_id "MSTRG.78038.67"; exon_number "2";
chr17	StringTie	exon	50186317	50186507	1000	-	.	gene_id "MSTRG.78038"; transcript_id "MSTRG.78038.67"; exon_number "3";
chr17	StringTie	exon	50186640	50186922	1000	-	.	gene_id "MSTRG.78038"; transcript_id "MSTRG.78038.67"; exon_number "4";
chr17	StringTie	exon	50187015	50187122	1000	-	.	gene_id "MSTRG.78038"; transcript_id "MSTRG.78038.67"; exon_number "5";
chr17	StringTie	exon	50187484	50187537	1000	-	.	gene_id "MSTRG.78038"; transcript_id "MSTRG.78038.67"; exon_number "6";
chr17	StringTie	exon	50187876	50187983	1000	-	.	gene_id "MSTRG.78038"; transcript_id "MSTRG.78038.67"; exon_number "7";
chr17	StringTie	exon	50188096	50188149	1000	-	.	gene_id "MSTRG.78038"; transcript_id "MSTRG.78038.67"; exon_number "8";
chr17	StringTie	exon	50188530	50188637	1000	-	.	gene_id "MSTRG.78038"; transcript_id "MSTRG.78038.67"; exon_number "9";
chr17	StringTie	exon	50188742	50188795	1000	-	.	gene_id "MSTRG.78038"; transcript_id "MSTRG.78038.67"; exon_number "10";
chr17	StringTie	exon	50188903	50189010	1000	-	.	gene_id "MSTRG.78038"; transcript_id "MSTRG.78038.67"; exon_number "11";
chr17	StringTie	exon	50189168	50189275	1000	-	.	gene_id "MSTRG.78038"; transcript_id "MSTRG.78038.67"; exon_number "12";
chr17	StringTie	exon	50189377	50189538	1000	-	.	gene_id "MSTRG.78038"; transcript_id "MSTRG.78038.67"; exon_number "13";
chr17	StringTie	exon	50189679	50189732	1000	-	.	gene_id "MSTRG.78038"; transcript_id "MSTRG.78038.67"; exon_number "14";
chr17	StringTie	exon	50189859	50189912	1000	-	.	gene_id "MSTRG.78038"; transcript_id "MSTRG.78038.67"; exon_number "15";
chr17	StringTie	exon	50190001	50190108	1000	-	.	gene_id "MSTRG.78038"; transcript_id "MSTRG.78038.67"; exon_number "16";
chr17	StringTie	exon	50190327	50190380	1000	-	.	gene_id "MSTRG.78038"; transcript_id "MSTRG.78038.67"; exon_number "17";
chr17	StringTie	exon	50190543	50190596	1000	-	.	gene_id "MSTRG.78038"; transcript_id "MSTRG.78038.67"; exon_number "18";
chr17	StringTie	exon	50190817	50190924	1000	-	.	gene_id "MSTRG.78038"; transcript_id "MSTRG.78038.67"; exon_number "19";
chr17	StringTie	exon	50191383	50191436	1000	-	.	gene_id "MSTRG.78038"; transcript_id "MSTRG.78038.67"; exon_number "20";
chr17	StringTie	exon	50192640	50192693	1000	-	.	gene_id "MSTRG.78038"; transcript_id "MSTRG.78038.67"; exon_number "21";
chr17	StringTie	exon	50192797	50192850	1000	-	.	gene_id "MSTRG.78038"; transcript_id "MSTRG.78038.67"; exon_number "22";
chr17	StringTie	exon	50192994	50193047	1000	-	.	gene_id "MSTRG.78038"; transcript_id "MSTRG.78038.67"; exon_number "23";
chr17	StringTie	exon	50193943	50194041	1000	-	.	gene_id "MSTRG.78038"; transcript_id "MSTRG.78038.67"; exon_number "24";
chr17	StringTie	exon	50194130	50194183	1000	-	.	gene_id "MSTRG.78038"; transcript_id "MSTRG.78038.67"; exon_number "25";
chr17	StringTie	exon	50194349	50194447	1000	-	.	gene_id "MSTRG.78038"; transcript_id "MSTRG.78038.67"; exon_number "26";
chr17	StringTie	exon	50194573	50194626	1000	-	.	gene_id "MSTRG.78038"; transcript_id "MSTRG.78038.67"; exon_number "27";
chr17	StringTie	exon	50194721	50194828	1000	-	.	gene_id "MSTRG.78038"; transcript_id "MSTRG.78038.67"; exon_number "28";
chr17	StringTie	exon	50195047	50195100	1000	-	.	gene_id "MSTRG.78038"; transcript_id "MSTRG.78038.67"; exon_number "29";
chr17	StringTie	exon	50195232	50195330	1000	-	.	gene_id "MSTRG.78038"; transcript_id "MSTRG.78038.67"; exon_number "30";
chr17	StringTie	exon	50195434	50195478	1000	-	.	gene_id "MSTRG.78038"; transcript_id "MSTRG.78038.67"; exon_number "31";
chr17	StringTie	exon	50195567	50195665	1000	-	.	gene_id "MSTRG.78038"; transcript_id "MSTRG.78038.67"; exon_number "32";
chr17	StringTie	exon	50195923	50195976	1000	-	.	gene_id "MSTRG.78038"; transcript_id "MSTRG.78038.67"; exon_number "33";
chr17	StringTie	exon	50196155	50196199	1000	-	.	gene_id "MSTRG.78038"; transcript_id "MSTRG.78038.67"; exon_number "34";
chr17	StringTie	exon	50196314	50196367	1000	-	.	gene_id "MSTRG.78038"; transcript_id "MSTRG.78038.67"; exon_number "35";
chr17	StringTie	exon	50196484	50196528	1000	-	.	gene_id "MSTRG.78038"; transcript_id "MSTRG.78038.67"; exon_number "36";
chr17	StringTie	exon	50196617	50196646	1000	-	.	gene_id "MSTRG.78038"; transcript_id "MSTRG.78038.67"; exon_number "37";
chr17	StringTie	transcript	50183402	50201724	1000	-	.	gene_id "MSTRG.78038"; transcript_id "MSTRG.78038.68";
chr17	StringTie	exon	50183402	50185648	1000	-	.	gene_id "MSTRG.78038"; transcript_id "MSTRG.78038.68"; exon_number "1";
chr17	StringTie	exon	50185778	50186020	1000	-	.	gene_id "MSTRG.78038"; transcript_id "MSTRG.78038.68"; exon_number "2";
chr17	StringTie	exon	50186317	50186507	1000	-	.	gene_id "MSTRG.78038"; transcript_id "MSTRG.78038.68"; exon_number "3";
chr17	StringTie	exon	50186640	50186922	1000	-	.	gene_id "MSTRG.78038"; transcript_id "MSTRG.78038.68"; exon_number "4";
chr17	StringTie	exon	50187015	50187122	1000	-	.	gene_id "MSTRG.78038"; transcript_id "MSTRG.78038.68"; exon_number "5";
chr17	StringTie	exon	50187484	50187537	1000	-	.	gene_id "MSTRG.78038"; transcript_id "MSTRG.78038.68"; exon_number "6";
chr17	StringTie	exon	50187876	50187983	1000	-	.	gene_id "MSTRG.78038"; transcript_id "MSTRG.78038.68"; exon_number "7";
chr17	StringTie	exon	50188096	50188149	1000	-	.	gene_id "MSTRG.78038"; transcript_id "MSTRG.78038.68"; exon_number "8";
chr17	StringTie	exon	50188530	50188637	1000	-	.	gene_id "MSTRG.78038"; transcript_id "MSTRG.78038.68"; exon_number "9";
chr17	StringTie	exon	50188742	50188795	1000	-	.	gene_id "MSTRG.78038"; transcript_id "MSTRG.78038.68"; exon_number "10";
chr17	StringTie	exon	50188903	50189010	1000	-	.	gene_id "MSTRG.78038"; transcript_id "MSTRG.78038.68"; exon_number "11";
chr17	StringTie	exon	50189168	50189275	1000	-	.	gene_id "MSTRG.78038"; transcript_id "MSTRG.78038.68"; exon_number "12";
chr17	StringTie	exon	50189377	50189538	1000	-	.	gene_id "MSTRG.78038"; transcript_id "MSTRG.78038.68"; exon_number "13";
chr17	StringTie	exon	50189679	50189732	1000	-	.	gene_id "MSTRG.78038"; transcript_id "MSTRG.78038.68"; exon_number "14";
chr17	StringTie	exon	50189859	50189912	1000	-	.	gene_id "MSTRG.78038"; transcript_id "MSTRG.78038.68"; exon_number "15";
chr17	StringTie	exon	50190001	50190053	1000	-	.	gene_id "MSTRG.78038"; transcript_id "MSTRG.78038.68"; exon_number "16";
chr17	StringTie	exon	50195442	50195478	1000	-	.	gene_id "MSTRG.78038"; transcript_id "MSTRG.78038.68"; exon_number "17";
chr17	StringTie	exon	50195567	50195665	1000	-	.	gene_id "MSTRG.78038"; transcript_id "MSTRG.78038.68"; exon_number "18";
chr17	StringTie	exon	50195923	50195976	1000	-	.	gene_id "MSTRG.78038"; transcript_id "MSTRG.78038.68"; exon_number "19";
chr17	StringTie	exon	50196155	50196199	1000	-	.	gene_id "MSTRG.78038"; transcript_id "MSTRG.78038.68"; exon_number "20";
chr17	StringTie	exon	50196314	50196367	1000	-	.	gene_id "MSTRG.78038"; transcript_id "MSTRG.78038.68"; exon_number "21";
chr17	StringTie	exon	50196484	50196528	1000	-	.	gene_id "MSTRG.78038"; transcript_id "MSTRG.78038.68"; exon_number "22";
chr17	StringTie	exon	50196617	50196670	1000	-	.	gene_id "MSTRG.78038"; transcript_id "MSTRG.78038.68"; exon_number "23";
chr17	StringTie	exon	50197010	50197063	1000	-	.	gene_id "MSTRG.78038"; transcript_id "MSTRG.78038.68"; exon_number "24";
chr17	StringTie	exon	50197180	50197233	1000	-	.	gene_id "MSTRG.78038"; transcript_id "MSTRG.78038.68"; exon_number "25";
chr17	StringTie	exon	50197732	50197785	1000	-	.	gene_id "MSTRG.78038"; transcript_id "MSTRG.78038.68"; exon_number "26";
chr17	StringTie	exon	50197949	50198002	1000	-	.	gene_id "MSTRG.78038"; transcript_id "MSTRG.78038.68"; exon_number "27";
chr17	StringTie	exon	50198161	50198205	1000	-	.	gene_id "MSTRG.78038"; transcript_id "MSTRG.78038.68"; exon_number "28";
chr17	StringTie	exon	50198433	50198504	1000	-	.	gene_id "MSTRG.78038"; transcript_id "MSTRG.78038.68"; exon_number "29";
chr17	StringTie	exon	50199226	50199327	1000	-	.	gene_id "MSTRG.78038"; transcript_id "MSTRG.78038.68"; exon_number "30";
chr17	StringTie	exon	50199418	50199453	1000	-	.	gene_id "MSTRG.78038"; transcript_id "MSTRG.78038.68"; exon_number "31";
chr17	StringTie	exon	50199556	50199590	1000	-	.	gene_id "MSTRG.78038"; transcript_id "MSTRG.78038.68"; exon_number "32";
chr17	StringTie	exon	50199753	50199947	1000	-	.	gene_id "MSTRG.78038"; transcript_id "MSTRG.78038.68"; exon_number "33";
chr17	StringTie	exon	50201411	50201724	1000	-	.	gene_id "MSTRG.78038"; transcript_id "MSTRG.78038.68"; exon_number "34";
chr17	StringTie	transcript	50183402	50201657	1000	-	.	gene_id "MSTRG.78038"; transcript_id "MSTRG.78038.69";
chr17	StringTie	exon	50183402	50184548	1000	-	.	gene_id "MSTRG.78038"; transcript_id "MSTRG.78038.69"; exon_number "1";
chr17	StringTie	exon	50184682	50185648	1000	-	.	gene_id "MSTRG.78038"; transcript_id "MSTRG.78038.69"; exon_number "2";
chr17	StringTie	exon	50185778	50186020	1000	-	.	gene_id "MSTRG.78038"; transcript_id "MSTRG.78038.69"; exon_number "3";
chr17	StringTie	exon	50186317	50186507	1000	-	.	gene_id "MSTRG.78038"; transcript_id "MSTRG.78038.69"; exon_number "4";
chr17	StringTie	exon	50186640	50186922	1000	-	.	gene_id "MSTRG.78038"; transcript_id "MSTRG.78038.69"; exon_number "5";
chr17	StringTie	exon	50187015	50187122	1000	-	.	gene_id "MSTRG.78038"; transcript_id "MSTRG.78038.69"; exon_number "6";
chr17	StringTie	exon	50187484	50187537	1000	-	.	gene_id "MSTRG.78038"; transcript_id "MSTRG.78038.69"; exon_number "7";
chr17	StringTie	exon	50187876	50187983	1000	-	.	gene_id "MSTRG.78038"; transcript_id "MSTRG.78038.69"; exon_number "8";
chr17	StringTie	exon	50188096	50188149	1000	-	.	gene_id "MSTRG.78038"; transcript_id "MSTRG.78038.69"; exon_number "9";
chr17	StringTie	exon	50188530	50188637	1000	-	.	gene_id "MSTRG.78038"; transcript_id "MSTRG.78038.69"; exon_number "10";
chr17	StringTie	exon	50188742	50188795	1000	-	.	gene_id "MSTRG.78038"; transcript_id "MSTRG.78038.69"; exon_number "11";
chr17	StringTie	exon	50188903	50189010	1000	-	.	gene_id "MSTRG.78038"; transcript_id "MSTRG.78038.69"; exon_number "12";
chr17	StringTie	exon	50189168	50189275	1000	-	.	gene_id "MSTRG.78038"; transcript_id "MSTRG.78038.69"; exon_number "13";
chr17	StringTie	exon	50189377	50189538	1000	-	.	gene_id "MSTRG.78038"; transcript_id "MSTRG.78038.69"; exon_number "14";
chr17	StringTie	exon	50189679	50189732	1000	-	.	gene_id "MSTRG.78038"; transcript_id "MSTRG.78038.69"; exon_number "15";
chr17	StringTie	exon	50189859	50189912	1000	-	.	gene_id "MSTRG.78038"; transcript_id "MSTRG.78038.69"; exon_number "16";
chr17	StringTie	exon	50190001	50190108	1000	-	.	gene_id "MSTRG.78038"; transcript_id "MSTRG.78038.69"; exon_number "17";
chr17	StringTie	exon	50190327	50190380	1000	-	.	gene_id "MSTRG.78038"; transcript_id "MSTRG.78038.69"; exon_number "18";
chr17	StringTie	exon	50190543	50190596	1000	-	.	gene_id "MSTRG.78038"; transcript_id "MSTRG.78038.69"; exon_number "19";
chr17	StringTie	exon	50190817	50190924	1000	-	.	gene_id "MSTRG.78038"; transcript_id "MSTRG.78038.69"; exon_number "20";
chr17	StringTie	exon	50191383	50191490	1000	-	.	gene_id "MSTRG.78038"; transcript_id "MSTRG.78038.69"; exon_number "21";
chr17	StringTie	exon	50191788	50191886	1000	-	.	gene_id "MSTRG.78038"; transcript_id "MSTRG.78038.69"; exon_number "22";
chr17	StringTie	exon	50191980	50192024	1000	-	.	gene_id "MSTRG.78038"; transcript_id "MSTRG.78038.69"; exon_number "23";
chr17	StringTie	exon	50192475	50192528	1000	-	.	gene_id "MSTRG.78038"; transcript_id "MSTRG.78038.69"; exon_number "24";
chr17	StringTie	exon	50192640	50192693	1000	-	.	gene_id "MSTRG.78038"; transcript_id "MSTRG.78038.69"; exon_number "25";
chr17	StringTie	exon	50194130	50194183	1000	-	.	gene_id "MSTRG.78038"; transcript_id "MSTRG.78038.69"; exon_number "26";
chr17	StringTie	exon	50194349	50194447	1000	-	.	gene_id "MSTRG.78038"; transcript_id "MSTRG.78038.69"; exon_number "27";
chr17	StringTie	exon	50194573	50194626	1000	-	.	gene_id "MSTRG.78038"; transcript_id "MSTRG.78038.69"; exon_number "28";
chr17	StringTie	exon	50194721	50194828	1000	-	.	gene_id "MSTRG.78038"; transcript_id "MSTRG.78038.69"; exon_number "29";
chr17	StringTie	exon	50195047	50195100	1000	-	.	gene_id "MSTRG.78038"; transcript_id "MSTRG.78038.69"; exon_number "30";
chr17	StringTie	exon	50195232	50195330	1000	-	.	gene_id "MSTRG.78038"; transcript_id "MSTRG.78038.69"; exon_number "31";
chr17	StringTie	exon	50195434	50195478	1000	-	.	gene_id "MSTRG.78038"; transcript_id "MSTRG.78038.69"; exon_number "32";
chr17	StringTie	exon	50195567	50195665	1000	-	.	gene_id "MSTRG.78038"; transcript_id "MSTRG.78038.69"; exon_number "33";
chr17	StringTie	exon	50195923	50195976	1000	-	.	gene_id "MSTRG.78038"; transcript_id "MSTRG.78038.69"; exon_number "34";
chr17	StringTie	exon	50196155	50196199	1000	-	.	gene_id "MSTRG.78038"; transcript_id "MSTRG.78038.69"; exon_number "35";
chr17	StringTie	exon	50196314	50196367	1000	-	.	gene_id "MSTRG.78038"; transcript_id "MSTRG.78038.69"; exon_number "36";
chr17	StringTie	exon	50196484	50196528	1000	-	.	gene_id "MSTRG.78038"; transcript_id "MSTRG.78038.69"; exon_number "37";
chr17	StringTie	exon	50196617	50196670	1000	-	.	gene_id "MSTRG.78038"; transcript_id "MSTRG.78038.69"; exon_number "38";
chr17	StringTie	exon	50197010	50197063	1000	-	.	gene_id "MSTRG.78038"; transcript_id "MSTRG.78038.69"; exon_number "39";
chr17	StringTie	exon	50197180	50197233	1000	-	.	gene_id "MSTRG.78038"; transcript_id "MSTRG.78038.69"; exon_number "40";
chr17	StringTie	exon	50197732	50197785	1000	-	.	gene_id "MSTRG.78038"; transcript_id "MSTRG.78038.69"; exon_number "41";
chr17	StringTie	exon	50197949	50198002	1000	-	.	gene_id "MSTRG.78038"; transcript_id "MSTRG.78038.69"; exon_number "42";
chr17	StringTie	exon	50198161	50198205	1000	-	.	gene_id "MSTRG.78038"; transcript_id "MSTRG.78038.69"; exon_number "43";
chr17	StringTie	exon	50198433	50198504	1000	-	.	gene_id "MSTRG.78038"; transcript_id "MSTRG.78038.69"; exon_number "44";
chr17	StringTie	exon	50199226	50199327	1000	-	.	gene_id "MSTRG.78038"; transcript_id "MSTRG.78038.69"; exon_number "45";
chr17	StringTie	exon	50199418	50199453	1000	-	.	gene_id "MSTRG.78038"; transcript_id "MSTRG.78038.69"; exon_number "46";
chr17	StringTie	exon	50199556	50199590	1000	-	.	gene_id "MSTRG.78038"; transcript_id "MSTRG.78038.69"; exon_number "47";
chr17	StringTie	exon	50199753	50199947	1000	-	.	gene_id "MSTRG.78038"; transcript_id "MSTRG.78038.69"; exon_number "48";
chr17	StringTie	exon	50201411	50201657	1000	-	.	gene_id "MSTRG.78038"; transcript_id "MSTRG.78038.69"; exon_number "49";
chr17	StringTie	transcript	50183214	50201769	1000	-	.	gene_id "MSTRG.78038"; transcript_id "MSTRG.78038.7";
chr17	StringTie	exon	50183214	50184445	1000	-	.	gene_id "MSTRG.78038"; transcript_id "MSTRG.78038.7"; exon_number "1";
chr17	StringTie	exon	50184621	50185648	1000	-	.	gene_id "MSTRG.78038"; transcript_id "MSTRG.78038.7"; exon_number "2";
chr17	StringTie	exon	50185778	50186020	1000	-	.	gene_id "MSTRG.78038"; transcript_id "MSTRG.78038.7"; exon_number "3";
chr17	StringTie	exon	50186317	50186507	1000	-	.	gene_id "MSTRG.78038"; transcript_id "MSTRG.78038.7"; exon_number "4";
chr17	StringTie	exon	50186640	50186922	1000	-	.	gene_id "MSTRG.78038"; transcript_id "MSTRG.78038.7"; exon_number "5";
chr17	StringTie	exon	50187015	50187122	1000	-	.	gene_id "MSTRG.78038"; transcript_id "MSTRG.78038.7"; exon_number "6";
chr17	StringTie	exon	50187484	50187537	1000	-	.	gene_id "MSTRG.78038"; transcript_id "MSTRG.78038.7"; exon_number "7";
chr17	StringTie	exon	50187876	50187983	1000	-	.	gene_id "MSTRG.78038"; transcript_id "MSTRG.78038.7"; exon_number "8";
chr17	StringTie	exon	50188096	50188149	1000	-	.	gene_id "MSTRG.78038"; transcript_id "MSTRG.78038.7"; exon_number "9";
chr17	StringTie	exon	50188530	50188637	1000	-	.	gene_id "MSTRG.78038"; transcript_id "MSTRG.78038.7"; exon_number "10";
chr17	StringTie	exon	50188742	50188795	1000	-	.	gene_id "MSTRG.78038"; transcript_id "MSTRG.78038.7"; exon_number "11";
chr17	StringTie	exon	50188903	50189010	1000	-	.	gene_id "MSTRG.78038"; transcript_id "MSTRG.78038.7"; exon_number "12";
chr17	StringTie	exon	50189168	50189275	1000	-	.	gene_id "MSTRG.78038"; transcript_id "MSTRG.78038.7"; exon_number "13";
chr17	StringTie	exon	50189377	50189538	1000	-	.	gene_id "MSTRG.78038"; transcript_id "MSTRG.78038.7"; exon_number "14";
chr17	StringTie	exon	50189679	50189732	1000	-	.	gene_id "MSTRG.78038"; transcript_id "MSTRG.78038.7"; exon_number "15";
chr17	StringTie	exon	50189859	50189912	1000	-	.	gene_id "MSTRG.78038"; transcript_id "MSTRG.78038.7"; exon_number "16";
chr17	StringTie	exon	50190001	50190108	1000	-	.	gene_id "MSTRG.78038"; transcript_id "MSTRG.78038.7"; exon_number "17";
chr17	StringTie	exon	50190327	50190380	1000	-	.	gene_id "MSTRG.78038"; transcript_id "MSTRG.78038.7"; exon_number "18";
chr17	StringTie	exon	50190543	50190596	1000	-	.	gene_id "MSTRG.78038"; transcript_id "MSTRG.78038.7"; exon_number "19";
chr17	StringTie	exon	50190817	50190924	1000	-	.	gene_id "MSTRG.78038"; transcript_id "MSTRG.78038.7"; exon_number "20";
chr17	StringTie	exon	50191383	50191490	1000	-	.	gene_id "MSTRG.78038"; transcript_id "MSTRG.78038.7"; exon_number "21";
chr17	StringTie	exon	50191788	50191886	1000	-	.	gene_id "MSTRG.78038"; transcript_id "MSTRG.78038.7"; exon_number "22";
chr17	StringTie	exon	50191980	50192024	1000	-	.	gene_id "MSTRG.78038"; transcript_id "MSTRG.78038.7"; exon_number "23";
chr17	StringTie	exon	50192475	50192528	1000	-	.	gene_id "MSTRG.78038"; transcript_id "MSTRG.78038.7"; exon_number "24";
chr17	StringTie	exon	50192640	50192693	1000	-	.	gene_id "MSTRG.78038"; transcript_id "MSTRG.78038.7"; exon_number "25";
chr17	StringTie	exon	50192797	50192850	1000	-	.	gene_id "MSTRG.78038"; transcript_id "MSTRG.78038.7"; exon_number "26";
chr17	StringTie	exon	50192994	50193047	1000	-	.	gene_id "MSTRG.78038"; transcript_id "MSTRG.78038.7"; exon_number "27";
chr17	StringTie	exon	50193943	50194041	1000	-	.	gene_id "MSTRG.78038"; transcript_id "MSTRG.78038.7"; exon_number "28";
chr17	StringTie	exon	50194130	50194183	1000	-	.	gene_id "MSTRG.78038"; transcript_id "MSTRG.78038.7"; exon_number "29";
chr17	StringTie	exon	50194349	50194447	1000	-	.	gene_id "MSTRG.78038"; transcript_id "MSTRG.78038.7"; exon_number "30";
chr17	StringTie	exon	50194573	50194626	1000	-	.	gene_id "MSTRG.78038"; transcript_id "MSTRG.78038.7"; exon_number "31";
chr17	StringTie	exon	50194721	50194828	1000	-	.	gene_id "MSTRG.78038"; transcript_id "MSTRG.78038.7"; exon_number "32";
chr17	StringTie	exon	50195047	50195100	1000	-	.	gene_id "MSTRG.78038"; transcript_id "MSTRG.78038.7"; exon_number "33";
chr17	StringTie	exon	50195232	50195330	1000	-	.	gene_id "MSTRG.78038"; transcript_id "MSTRG.78038.7"; exon_number "34";
chr17	StringTie	exon	50195434	50195478	1000	-	.	gene_id "MSTRG.78038"; transcript_id "MSTRG.78038.7"; exon_number "35";
chr17	StringTie	exon	50195567	50195665	1000	-	.	gene_id "MSTRG.78038"; transcript_id "MSTRG.78038.7"; exon_number "36";
chr17	StringTie	exon	50195923	50195976	1000	-	.	gene_id "MSTRG.78038"; transcript_id "MSTRG.78038.7"; exon_number "37";
chr17	StringTie	exon	50196155	50196199	1000	-	.	gene_id "MSTRG.78038"; transcript_id "MSTRG.78038.7"; exon_number "38";
chr17	StringTie	exon	50196314	50196367	1000	-	.	gene_id "MSTRG.78038"; transcript_id "MSTRG.78038.7"; exon_number "39";
chr17	StringTie	exon	50196484	50196528	1000	-	.	gene_id "MSTRG.78038"; transcript_id "MSTRG.78038.7"; exon_number "40";
chr17	StringTie	exon	50196617	50196670	1000	-	.	gene_id "MSTRG.78038"; transcript_id "MSTRG.78038.7"; exon_number "41";
chr17	StringTie	exon	50197010	50197063	1000	-	.	gene_id "MSTRG.78038"; transcript_id "MSTRG.78038.7"; exon_number "42";
chr17	StringTie	exon	50197180	50197233	1000	-	.	gene_id "MSTRG.78038"; transcript_id "MSTRG.78038.7"; exon_number "43";
chr17	StringTie	exon	50197732	50197785	1000	-	.	gene_id "MSTRG.78038"; transcript_id "MSTRG.78038.7"; exon_number "44";
chr17	StringTie	exon	50197949	50198002	1000	-	.	gene_id "MSTRG.78038"; transcript_id "MSTRG.78038.7"; exon_number "45";
chr17	StringTie	exon	50198161	50198205	1000	-	.	gene_id "MSTRG.78038"; transcript_id "MSTRG.78038.7"; exon_number "46";
chr17	StringTie	exon	50198433	50198504	1000	-	.	gene_id "MSTRG.78038"; transcript_id "MSTRG.78038.7"; exon_number "47";
chr17	StringTie	exon	50199226	50199327	1000	-	.	gene_id "MSTRG.78038"; transcript_id "MSTRG.78038.7"; exon_number "48";
chr17	StringTie	exon	50199418	50199453	1000	-	.	gene_id "MSTRG.78038"; transcript_id "MSTRG.78038.7"; exon_number "49";
chr17	StringTie	exon	50199556	50199590	1000	-	.	gene_id "MSTRG.78038"; transcript_id "MSTRG.78038.7"; exon_number "50";
chr17	StringTie	exon	50199753	50199947	1000	-	.	gene_id "MSTRG.78038"; transcript_id "MSTRG.78038.7"; exon_number "51";
chr17	StringTie	exon	50201411	50201769	1000	-	.	gene_id "MSTRG.78038"; transcript_id "MSTRG.78038.7"; exon_number "52";
chr17	StringTie	transcript	50183426	50201738	1000	-	.	gene_id "MSTRG.78038"; transcript_id "MSTRG.78038.70";
chr17	StringTie	exon	50183426	50184587	1000	-	.	gene_id "MSTRG.78038"; transcript_id "MSTRG.78038.70"; exon_number "1";
chr17	StringTie	exon	50184621	50185648	1000	-	.	gene_id "MSTRG.78038"; transcript_id "MSTRG.78038.70"; exon_number "2";
chr17	StringTie	exon	50185778	50186020	1000	-	.	gene_id "MSTRG.78038"; transcript_id "MSTRG.78038.70"; exon_number "3";
chr17	StringTie	exon	50186317	50186507	1000	-	.	gene_id "MSTRG.78038"; transcript_id "MSTRG.78038.70"; exon_number "4";
chr17	StringTie	exon	50186640	50186922	1000	-	.	gene_id "MSTRG.78038"; transcript_id "MSTRG.78038.70"; exon_number "5";
chr17	StringTie	exon	50187015	50187122	1000	-	.	gene_id "MSTRG.78038"; transcript_id "MSTRG.78038.70"; exon_number "6";
chr17	StringTie	exon	50187484	50187537	1000	-	.	gene_id "MSTRG.78038"; transcript_id "MSTRG.78038.70"; exon_number "7";
chr17	StringTie	exon	50187876	50187983	1000	-	.	gene_id "MSTRG.78038"; transcript_id "MSTRG.78038.70"; exon_number "8";
chr17	StringTie	exon	50188096	50188149	1000	-	.	gene_id "MSTRG.78038"; transcript_id "MSTRG.78038.70"; exon_number "9";
chr17	StringTie	exon	50188530	50188637	1000	-	.	gene_id "MSTRG.78038"; transcript_id "MSTRG.78038.70"; exon_number "10";
chr17	StringTie	exon	50188742	50188795	1000	-	.	gene_id "MSTRG.78038"; transcript_id "MSTRG.78038.70"; exon_number "11";
chr17	StringTie	exon	50188903	50189010	1000	-	.	gene_id "MSTRG.78038"; transcript_id "MSTRG.78038.70"; exon_number "12";
chr17	StringTie	exon	50189168	50189275	1000	-	.	gene_id "MSTRG.78038"; transcript_id "MSTRG.78038.70"; exon_number "13";
chr17	StringTie	exon	50189377	50189538	1000	-	.	gene_id "MSTRG.78038"; transcript_id "MSTRG.78038.70"; exon_number "14";
chr17	StringTie	exon	50189679	50189732	1000	-	.	gene_id "MSTRG.78038"; transcript_id "MSTRG.78038.70"; exon_number "15";
chr17	StringTie	exon	50189859	50189912	1000	-	.	gene_id "MSTRG.78038"; transcript_id "MSTRG.78038.70"; exon_number "16";
chr17	StringTie	exon	50190001	50190108	1000	-	.	gene_id "MSTRG.78038"; transcript_id "MSTRG.78038.70"; exon_number "17";
chr17	StringTie	exon	50190327	50190380	1000	-	.	gene_id "MSTRG.78038"; transcript_id "MSTRG.78038.70"; exon_number "18";
chr17	StringTie	exon	50190543	50190596	1000	-	.	gene_id "MSTRG.78038"; transcript_id "MSTRG.78038.70"; exon_number "19";
chr17	StringTie	exon	50190817	50190924	1000	-	.	gene_id "MSTRG.78038"; transcript_id "MSTRG.78038.70"; exon_number "20";
chr17	StringTie	exon	50191383	50191490	1000	-	.	gene_id "MSTRG.78038"; transcript_id "MSTRG.78038.70"; exon_number "21";
chr17	StringTie	exon	50191788	50191886	1000	-	.	gene_id "MSTRG.78038"; transcript_id "MSTRG.78038.70"; exon_number "22";
chr17	StringTie	exon	50191980	50192024	1000	-	.	gene_id "MSTRG.78038"; transcript_id "MSTRG.78038.70"; exon_number "23";
chr17	StringTie	exon	50192475	50192528	1000	-	.	gene_id "MSTRG.78038"; transcript_id "MSTRG.78038.70"; exon_number "24";
chr17	StringTie	exon	50192640	50192693	1000	-	.	gene_id "MSTRG.78038"; transcript_id "MSTRG.78038.70"; exon_number "25";
chr17	StringTie	exon	50192797	50192850	1000	-	.	gene_id "MSTRG.78038"; transcript_id "MSTRG.78038.70"; exon_number "26";
chr17	StringTie	exon	50192994	50193047	1000	-	.	gene_id "MSTRG.78038"; transcript_id "MSTRG.78038.70"; exon_number "27";
chr17	StringTie	exon	50193943	50194041	1000	-	.	gene_id "MSTRG.78038"; transcript_id "MSTRG.78038.70"; exon_number "28";
chr17	StringTie	exon	50194130	50194183	1000	-	.	gene_id "MSTRG.78038"; transcript_id "MSTRG.78038.70"; exon_number "29";
chr17	StringTie	exon	50194349	50194447	1000	-	.	gene_id "MSTRG.78038"; transcript_id "MSTRG.78038.70"; exon_number "30";
chr17	StringTie	exon	50194573	50194626	1000	-	.	gene_id "MSTRG.78038"; transcript_id "MSTRG.78038.70"; exon_number "31";
chr17	StringTie	exon	50194721	50194828	1000	-	.	gene_id "MSTRG.78038"; transcript_id "MSTRG.78038.70"; exon_number "32";
chr17	StringTie	exon	50195047	50195100	1000	-	.	gene_id "MSTRG.78038"; transcript_id "MSTRG.78038.70"; exon_number "33";
chr17	StringTie	exon	50195232	50195330	1000	-	.	gene_id "MSTRG.78038"; transcript_id "MSTRG.78038.70"; exon_number "34";
chr17	StringTie	exon	50195434	50195478	1000	-	.	gene_id "MSTRG.78038"; transcript_id "MSTRG.78038.70"; exon_number "35";
chr17	StringTie	exon	50195567	50195665	1000	-	.	gene_id "MSTRG.78038"; transcript_id "MSTRG.78038.70"; exon_number "36";
chr17	StringTie	exon	50195923	50195976	1000	-	.	gene_id "MSTRG.78038"; transcript_id "MSTRG.78038.70"; exon_number "37";
chr17	StringTie	exon	50196155	50196199	1000	-	.	gene_id "MSTRG.78038"; transcript_id "MSTRG.78038.70"; exon_number "38";
chr17	StringTie	exon	50196314	50196367	1000	-	.	gene_id "MSTRG.78038"; transcript_id "MSTRG.78038.70"; exon_number "39";
chr17	StringTie	exon	50196484	50196528	1000	-	.	gene_id "MSTRG.78038"; transcript_id "MSTRG.78038.70"; exon_number "40";
chr17	StringTie	exon	50196617	50196670	1000	-	.	gene_id "MSTRG.78038"; transcript_id "MSTRG.78038.70"; exon_number "41";
chr17	StringTie	exon	50197010	50197063	1000	-	.	gene_id "MSTRG.78038"; transcript_id "MSTRG.78038.70"; exon_number "42";
chr17	StringTie	exon	50197180	50197233	1000	-	.	gene_id "MSTRG.78038"; transcript_id "MSTRG.78038.70"; exon_number "43";
chr17	StringTie	exon	50197732	50197785	1000	-	.	gene_id "MSTRG.78038"; transcript_id "MSTRG.78038.70"; exon_number "44";
chr17	StringTie	exon	50197949	50198002	1000	-	.	gene_id "MSTRG.78038"; transcript_id "MSTRG.78038.70"; exon_number "45";
chr17	StringTie	exon	50198161	50198205	1000	-	.	gene_id "MSTRG.78038"; transcript_id "MSTRG.78038.70"; exon_number "46";
chr17	StringTie	exon	50198433	50198504	1000	-	.	gene_id "MSTRG.78038"; transcript_id "MSTRG.78038.70"; exon_number "47";
chr17	StringTie	exon	50199226	50199327	1000	-	.	gene_id "MSTRG.78038"; transcript_id "MSTRG.78038.70"; exon_number "48";
chr17	StringTie	exon	50199418	50199453	1000	-	.	gene_id "MSTRG.78038"; transcript_id "MSTRG.78038.70"; exon_number "49";
chr17	StringTie	exon	50199556	50199590	1000	-	.	gene_id "MSTRG.78038"; transcript_id "MSTRG.78038.70"; exon_number "50";
chr17	StringTie	exon	50199753	50199947	1000	-	.	gene_id "MSTRG.78038"; transcript_id "MSTRG.78038.70"; exon_number "51";
chr17	StringTie	exon	50201411	50201738	1000	-	.	gene_id "MSTRG.78038"; transcript_id "MSTRG.78038.70"; exon_number "52";
chr17	StringTie	transcript	50183429	50201666	1000	-	.	gene_id "MSTRG.78038"; transcript_id "MSTRG.78038.71";
chr17	StringTie	exon	50183429	50184548	1000	-	.	gene_id "MSTRG.78038"; transcript_id "MSTRG.78038.71"; exon_number "1";
chr17	StringTie	exon	50184621	50185648	1000	-	.	gene_id "MSTRG.78038"; transcript_id "MSTRG.78038.71"; exon_number "2";
chr17	StringTie	exon	50185778	50186020	1000	-	.	gene_id "MSTRG.78038"; transcript_id "MSTRG.78038.71"; exon_number "3";
chr17	StringTie	exon	50186317	50186507	1000	-	.	gene_id "MSTRG.78038"; transcript_id "MSTRG.78038.71"; exon_number "4";
chr17	StringTie	exon	50186640	50186922	1000	-	.	gene_id "MSTRG.78038"; transcript_id "MSTRG.78038.71"; exon_number "5";
chr17	StringTie	exon	50187015	50187122	1000	-	.	gene_id "MSTRG.78038"; transcript_id "MSTRG.78038.71"; exon_number "6";
chr17	StringTie	exon	50187484	50187537	1000	-	.	gene_id "MSTRG.78038"; transcript_id "MSTRG.78038.71"; exon_number "7";
chr17	StringTie	exon	50187876	50187983	1000	-	.	gene_id "MSTRG.78038"; transcript_id "MSTRG.78038.71"; exon_number "8";
chr17	StringTie	exon	50188096	50188149	1000	-	.	gene_id "MSTRG.78038"; transcript_id "MSTRG.78038.71"; exon_number "9";
chr17	StringTie	exon	50188530	50188637	1000	-	.	gene_id "MSTRG.78038"; transcript_id "MSTRG.78038.71"; exon_number "10";
chr17	StringTie	exon	50188742	50188795	1000	-	.	gene_id "MSTRG.78038"; transcript_id "MSTRG.78038.71"; exon_number "11";
chr17	StringTie	exon	50188903	50189010	1000	-	.	gene_id "MSTRG.78038"; transcript_id "MSTRG.78038.71"; exon_number "12";
chr17	StringTie	exon	50189168	50189275	1000	-	.	gene_id "MSTRG.78038"; transcript_id "MSTRG.78038.71"; exon_number "13";
chr17	StringTie	exon	50189377	50189538	1000	-	.	gene_id "MSTRG.78038"; transcript_id "MSTRG.78038.71"; exon_number "14";
chr17	StringTie	exon	50189679	50189732	1000	-	.	gene_id "MSTRG.78038"; transcript_id "MSTRG.78038.71"; exon_number "15";
chr17	StringTie	exon	50189859	50189912	1000	-	.	gene_id "MSTRG.78038"; transcript_id "MSTRG.78038.71"; exon_number "16";
chr17	StringTie	exon	50190001	50190108	1000	-	.	gene_id "MSTRG.78038"; transcript_id "MSTRG.78038.71"; exon_number "17";
chr17	StringTie	exon	50190327	50190380	1000	-	.	gene_id "MSTRG.78038"; transcript_id "MSTRG.78038.71"; exon_number "18";
chr17	StringTie	exon	50190543	50190596	1000	-	.	gene_id "MSTRG.78038"; transcript_id "MSTRG.78038.71"; exon_number "19";
chr17	StringTie	exon	50190817	50190924	1000	-	.	gene_id "MSTRG.78038"; transcript_id "MSTRG.78038.71"; exon_number "20";
chr17	StringTie	exon	50191383	50191490	1000	-	.	gene_id "MSTRG.78038"; transcript_id "MSTRG.78038.71"; exon_number "21";
chr17	StringTie	exon	50191788	50191886	1000	-	.	gene_id "MSTRG.78038"; transcript_id "MSTRG.78038.71"; exon_number "22";
chr17	StringTie	exon	50191980	50192024	1000	-	.	gene_id "MSTRG.78038"; transcript_id "MSTRG.78038.71"; exon_number "23";
chr17	StringTie	exon	50192475	50192528	1000	-	.	gene_id "MSTRG.78038"; transcript_id "MSTRG.78038.71"; exon_number "24";
chr17	StringTie	exon	50192640	50192693	1000	-	.	gene_id "MSTRG.78038"; transcript_id "MSTRG.78038.71"; exon_number "25";
chr17	StringTie	exon	50192797	50192850	1000	-	.	gene_id "MSTRG.78038"; transcript_id "MSTRG.78038.71"; exon_number "26";
chr17	StringTie	exon	50192994	50193047	1000	-	.	gene_id "MSTRG.78038"; transcript_id "MSTRG.78038.71"; exon_number "27";
chr17	StringTie	exon	50193943	50194041	1000	-	.	gene_id "MSTRG.78038"; transcript_id "MSTRG.78038.71"; exon_number "28";
chr17	StringTie	exon	50194130	50194183	1000	-	.	gene_id "MSTRG.78038"; transcript_id "MSTRG.78038.71"; exon_number "29";
chr17	StringTie	exon	50194349	50194447	1000	-	.	gene_id "MSTRG.78038"; transcript_id "MSTRG.78038.71"; exon_number "30";
chr17	StringTie	exon	50194573	50194626	1000	-	.	gene_id "MSTRG.78038"; transcript_id "MSTRG.78038.71"; exon_number "31";
chr17	StringTie	exon	50194721	50194828	1000	-	.	gene_id "MSTRG.78038"; transcript_id "MSTRG.78038.71"; exon_number "32";
chr17	StringTie	exon	50195047	50195100	1000	-	.	gene_id "MSTRG.78038"; transcript_id "MSTRG.78038.71"; exon_number "33";
chr17	StringTie	exon	50195232	50195330	1000	-	.	gene_id "MSTRG.78038"; transcript_id "MSTRG.78038.71"; exon_number "34";
chr17	StringTie	exon	50195434	50195478	1000	-	.	gene_id "MSTRG.78038"; transcript_id "MSTRG.78038.71"; exon_number "35";
chr17	StringTie	exon	50195567	50195665	1000	-	.	gene_id "MSTRG.78038"; transcript_id "MSTRG.78038.71"; exon_number "36";
chr17	StringTie	exon	50195923	50195976	1000	-	.	gene_id "MSTRG.78038"; transcript_id "MSTRG.78038.71"; exon_number "37";
chr17	StringTie	exon	50196155	50196199	1000	-	.	gene_id "MSTRG.78038"; transcript_id "MSTRG.78038.71"; exon_number "38";
chr17	StringTie	exon	50196314	50196367	1000	-	.	gene_id "MSTRG.78038"; transcript_id "MSTRG.78038.71"; exon_number "39";
chr17	StringTie	exon	50196484	50196528	1000	-	.	gene_id "MSTRG.78038"; transcript_id "MSTRG.78038.71"; exon_number "40";
chr17	StringTie	exon	50196617	50196670	1000	-	.	gene_id "MSTRG.78038"; transcript_id "MSTRG.78038.71"; exon_number "41";
chr17	StringTie	exon	50197010	50197063	1000	-	.	gene_id "MSTRG.78038"; transcript_id "MSTRG.78038.71"; exon_number "42";
chr17	StringTie	exon	50197180	50197233	1000	-	.	gene_id "MSTRG.78038"; transcript_id "MSTRG.78038.71"; exon_number "43";
chr17	StringTie	exon	50197732	50197785	1000	-	.	gene_id "MSTRG.78038"; transcript_id "MSTRG.78038.71"; exon_number "44";
chr17	StringTie	exon	50197949	50198002	1000	-	.	gene_id "MSTRG.78038"; transcript_id "MSTRG.78038.71"; exon_number "45";
chr17	StringTie	exon	50198161	50198205	1000	-	.	gene_id "MSTRG.78038"; transcript_id "MSTRG.78038.71"; exon_number "46";
chr17	StringTie	exon	50198433	50198504	1000	-	.	gene_id "MSTRG.78038"; transcript_id "MSTRG.78038.71"; exon_number "47";
chr17	StringTie	exon	50199226	50199327	1000	-	.	gene_id "MSTRG.78038"; transcript_id "MSTRG.78038.71"; exon_number "48";
chr17	StringTie	exon	50199418	50199453	1000	-	.	gene_id "MSTRG.78038"; transcript_id "MSTRG.78038.71"; exon_number "49";
chr17	StringTie	exon	50199556	50199590	1000	-	.	gene_id "MSTRG.78038"; transcript_id "MSTRG.78038.71"; exon_number "50";
chr17	StringTie	exon	50199753	50199947	1000	-	.	gene_id "MSTRG.78038"; transcript_id "MSTRG.78038.71"; exon_number "51";
chr17	StringTie	exon	50201411	50201666	1000	-	.	gene_id "MSTRG.78038"; transcript_id "MSTRG.78038.71"; exon_number "52";
chr17	StringTie	transcript	50183522	50201650	1000	-	.	gene_id "MSTRG.78038"; transcript_id "MSTRG.78038.72";
chr17	StringTie	exon	50183522	50185648	1000	-	.	gene_id "MSTRG.78038"; transcript_id "MSTRG.78038.72"; exon_number "1";
chr17	StringTie	exon	50185778	50186020	1000	-	.	gene_id "MSTRG.78038"; transcript_id "MSTRG.78038.72"; exon_number "2";
chr17	StringTie	exon	50186317	50186507	1000	-	.	gene_id "MSTRG.78038"; transcript_id "MSTRG.78038.72"; exon_number "3";
chr17	StringTie	exon	50186640	50186922	1000	-	.	gene_id "MSTRG.78038"; transcript_id "MSTRG.78038.72"; exon_number "4";
chr17	StringTie	exon	50187015	50187122	1000	-	.	gene_id "MSTRG.78038"; transcript_id "MSTRG.78038.72"; exon_number "5";
chr17	StringTie	exon	50187484	50187537	1000	-	.	gene_id "MSTRG.78038"; transcript_id "MSTRG.78038.72"; exon_number "6";
chr17	StringTie	exon	50187876	50187983	1000	-	.	gene_id "MSTRG.78038"; transcript_id "MSTRG.78038.72"; exon_number "7";
chr17	StringTie	exon	50188096	50188149	1000	-	.	gene_id "MSTRG.78038"; transcript_id "MSTRG.78038.72"; exon_number "8";
chr17	StringTie	exon	50188530	50188637	1000	-	.	gene_id "MSTRG.78038"; transcript_id "MSTRG.78038.72"; exon_number "9";
chr17	StringTie	exon	50188742	50188795	1000	-	.	gene_id "MSTRG.78038"; transcript_id "MSTRG.78038.72"; exon_number "10";
chr17	StringTie	exon	50188903	50189010	1000	-	.	gene_id "MSTRG.78038"; transcript_id "MSTRG.78038.72"; exon_number "11";
chr17	StringTie	exon	50189168	50189275	1000	-	.	gene_id "MSTRG.78038"; transcript_id "MSTRG.78038.72"; exon_number "12";
chr17	StringTie	exon	50189377	50189538	1000	-	.	gene_id "MSTRG.78038"; transcript_id "MSTRG.78038.72"; exon_number "13";
chr17	StringTie	exon	50189679	50189732	1000	-	.	gene_id "MSTRG.78038"; transcript_id "MSTRG.78038.72"; exon_number "14";
chr17	StringTie	exon	50189859	50189912	1000	-	.	gene_id "MSTRG.78038"; transcript_id "MSTRG.78038.72"; exon_number "15";
chr17	StringTie	exon	50190001	50190108	1000	-	.	gene_id "MSTRG.78038"; transcript_id "MSTRG.78038.72"; exon_number "16";
chr17	StringTie	exon	50190327	50190380	1000	-	.	gene_id "MSTRG.78038"; transcript_id "MSTRG.78038.72"; exon_number "17";
chr17	StringTie	exon	50190543	50190596	1000	-	.	gene_id "MSTRG.78038"; transcript_id "MSTRG.78038.72"; exon_number "18";
chr17	StringTie	exon	50190817	50190924	1000	-	.	gene_id "MSTRG.78038"; transcript_id "MSTRG.78038.72"; exon_number "19";
chr17	StringTie	exon	50191788	50191876	1000	-	.	gene_id "MSTRG.78038"; transcript_id "MSTRG.78038.72"; exon_number "20";
chr17	StringTie	exon	50192675	50192693	1000	-	.	gene_id "MSTRG.78038"; transcript_id "MSTRG.78038.72"; exon_number "21";
chr17	StringTie	exon	50192797	50192850	1000	-	.	gene_id "MSTRG.78038"; transcript_id "MSTRG.78038.72"; exon_number "22";
chr17	StringTie	exon	50192994	50193047	1000	-	.	gene_id "MSTRG.78038"; transcript_id "MSTRG.78038.72"; exon_number "23";
chr17	StringTie	exon	50193943	50194041	1000	-	.	gene_id "MSTRG.78038"; transcript_id "MSTRG.78038.72"; exon_number "24";
chr17	StringTie	exon	50194130	50194183	1000	-	.	gene_id "MSTRG.78038"; transcript_id "MSTRG.78038.72"; exon_number "25";
chr17	StringTie	exon	50194349	50194447	1000	-	.	gene_id "MSTRG.78038"; transcript_id "MSTRG.78038.72"; exon_number "26";
chr17	StringTie	exon	50194573	50194626	1000	-	.	gene_id "MSTRG.78038"; transcript_id "MSTRG.78038.72"; exon_number "27";
chr17	StringTie	exon	50194721	50194828	1000	-	.	gene_id "MSTRG.78038"; transcript_id "MSTRG.78038.72"; exon_number "28";
chr17	StringTie	exon	50195047	50195100	1000	-	.	gene_id "MSTRG.78038"; transcript_id "MSTRG.78038.72"; exon_number "29";
chr17	StringTie	exon	50195232	50195330	1000	-	.	gene_id "MSTRG.78038"; transcript_id "MSTRG.78038.72"; exon_number "30";
chr17	StringTie	exon	50195434	50195478	1000	-	.	gene_id "MSTRG.78038"; transcript_id "MSTRG.78038.72"; exon_number "31";
chr17	StringTie	exon	50195567	50195665	1000	-	.	gene_id "MSTRG.78038"; transcript_id "MSTRG.78038.72"; exon_number "32";
chr17	StringTie	exon	50195923	50195976	1000	-	.	gene_id "MSTRG.78038"; transcript_id "MSTRG.78038.72"; exon_number "33";
chr17	StringTie	exon	50196155	50196199	1000	-	.	gene_id "MSTRG.78038"; transcript_id "MSTRG.78038.72"; exon_number "34";
chr17	StringTie	exon	50196314	50196367	1000	-	.	gene_id "MSTRG.78038"; transcript_id "MSTRG.78038.72"; exon_number "35";
chr17	StringTie	exon	50196484	50196528	1000	-	.	gene_id "MSTRG.78038"; transcript_id "MSTRG.78038.72"; exon_number "36";
chr17	StringTie	exon	50196617	50196670	1000	-	.	gene_id "MSTRG.78038"; transcript_id "MSTRG.78038.72"; exon_number "37";
chr17	StringTie	exon	50197010	50197063	1000	-	.	gene_id "MSTRG.78038"; transcript_id "MSTRG.78038.72"; exon_number "38";
chr17	StringTie	exon	50197180	50197233	1000	-	.	gene_id "MSTRG.78038"; transcript_id "MSTRG.78038.72"; exon_number "39";
chr17	StringTie	exon	50197732	50197785	1000	-	.	gene_id "MSTRG.78038"; transcript_id "MSTRG.78038.72"; exon_number "40";
chr17	StringTie	exon	50197949	50198002	1000	-	.	gene_id "MSTRG.78038"; transcript_id "MSTRG.78038.72"; exon_number "41";
chr17	StringTie	exon	50198161	50198205	1000	-	.	gene_id "MSTRG.78038"; transcript_id "MSTRG.78038.72"; exon_number "42";
chr17	StringTie	exon	50198433	50198504	1000	-	.	gene_id "MSTRG.78038"; transcript_id "MSTRG.78038.72"; exon_number "43";
chr17	StringTie	exon	50199226	50199327	1000	-	.	gene_id "MSTRG.78038"; transcript_id "MSTRG.78038.72"; exon_number "44";
chr17	StringTie	exon	50199418	50199453	1000	-	.	gene_id "MSTRG.78038"; transcript_id "MSTRG.78038.72"; exon_number "45";
chr17	StringTie	exon	50199556	50199590	1000	-	.	gene_id "MSTRG.78038"; transcript_id "MSTRG.78038.72"; exon_number "46";
chr17	StringTie	exon	50199753	50199947	1000	-	.	gene_id "MSTRG.78038"; transcript_id "MSTRG.78038.72"; exon_number "47";
chr17	StringTie	exon	50201411	50201650	1000	-	.	gene_id "MSTRG.78038"; transcript_id "MSTRG.78038.72"; exon_number "48";
chr17	StringTie	transcript	50183535	50201650	1000	-	.	gene_id "MSTRG.78038"; transcript_id "MSTRG.78038.73";
chr17	StringTie	exon	50183535	50184560	1000	-	.	gene_id "MSTRG.78038"; transcript_id "MSTRG.78038.73"; exon_number "1";
chr17	StringTie	exon	50184621	50185648	1000	-	.	gene_id "MSTRG.78038"; transcript_id "MSTRG.78038.73"; exon_number "2";
chr17	StringTie	exon	50185778	50186020	1000	-	.	gene_id "MSTRG.78038"; transcript_id "MSTRG.78038.73"; exon_number "3";
chr17	StringTie	exon	50186317	50186507	1000	-	.	gene_id "MSTRG.78038"; transcript_id "MSTRG.78038.73"; exon_number "4";
chr17	StringTie	exon	50186640	50186922	1000	-	.	gene_id "MSTRG.78038"; transcript_id "MSTRG.78038.73"; exon_number "5";
chr17	StringTie	exon	50187015	50187122	1000	-	.	gene_id "MSTRG.78038"; transcript_id "MSTRG.78038.73"; exon_number "6";
chr17	StringTie	exon	50187484	50187537	1000	-	.	gene_id "MSTRG.78038"; transcript_id "MSTRG.78038.73"; exon_number "7";
chr17	StringTie	exon	50187876	50187983	1000	-	.	gene_id "MSTRG.78038"; transcript_id "MSTRG.78038.73"; exon_number "8";
chr17	StringTie	exon	50188096	50188149	1000	-	.	gene_id "MSTRG.78038"; transcript_id "MSTRG.78038.73"; exon_number "9";
chr17	StringTie	exon	50188530	50188637	1000	-	.	gene_id "MSTRG.78038"; transcript_id "MSTRG.78038.73"; exon_number "10";
chr17	StringTie	exon	50188742	50188795	1000	-	.	gene_id "MSTRG.78038"; transcript_id "MSTRG.78038.73"; exon_number "11";
chr17	StringTie	exon	50188903	50189010	1000	-	.	gene_id "MSTRG.78038"; transcript_id "MSTRG.78038.73"; exon_number "12";
chr17	StringTie	exon	50189168	50189275	1000	-	.	gene_id "MSTRG.78038"; transcript_id "MSTRG.78038.73"; exon_number "13";
chr17	StringTie	exon	50189377	50189538	1000	-	.	gene_id "MSTRG.78038"; transcript_id "MSTRG.78038.73"; exon_number "14";
chr17	StringTie	exon	50189679	50189732	1000	-	.	gene_id "MSTRG.78038"; transcript_id "MSTRG.78038.73"; exon_number "15";
chr17	StringTie	exon	50189859	50189912	1000	-	.	gene_id "MSTRG.78038"; transcript_id "MSTRG.78038.73"; exon_number "16";
chr17	StringTie	exon	50190001	50190108	1000	-	.	gene_id "MSTRG.78038"; transcript_id "MSTRG.78038.73"; exon_number "17";
chr17	StringTie	exon	50190327	50190380	1000	-	.	gene_id "MSTRG.78038"; transcript_id "MSTRG.78038.73"; exon_number "18";
chr17	StringTie	exon	50190543	50190596	1000	-	.	gene_id "MSTRG.78038"; transcript_id "MSTRG.78038.73"; exon_number "19";
chr17	StringTie	exon	50190817	50190924	1000	-	.	gene_id "MSTRG.78038"; transcript_id "MSTRG.78038.73"; exon_number "20";
chr17	StringTie	exon	50191383	50191490	1000	-	.	gene_id "MSTRG.78038"; transcript_id "MSTRG.78038.73"; exon_number "21";
chr17	StringTie	exon	50191788	50191886	1000	-	.	gene_id "MSTRG.78038"; transcript_id "MSTRG.78038.73"; exon_number "22";
chr17	StringTie	exon	50191980	50192024	1000	-	.	gene_id "MSTRG.78038"; transcript_id "MSTRG.78038.73"; exon_number "23";
chr17	StringTie	exon	50192475	50192528	1000	-	.	gene_id "MSTRG.78038"; transcript_id "MSTRG.78038.73"; exon_number "24";
chr17	StringTie	exon	50192640	50192693	1000	-	.	gene_id "MSTRG.78038"; transcript_id "MSTRG.78038.73"; exon_number "25";
chr17	StringTie	exon	50192797	50192850	1000	-	.	gene_id "MSTRG.78038"; transcript_id "MSTRG.78038.73"; exon_number "26";
chr17	StringTie	exon	50192994	50193047	1000	-	.	gene_id "MSTRG.78038"; transcript_id "MSTRG.78038.73"; exon_number "27";
chr17	StringTie	exon	50193943	50194041	1000	-	.	gene_id "MSTRG.78038"; transcript_id "MSTRG.78038.73"; exon_number "28";
chr17	StringTie	exon	50194130	50194183	1000	-	.	gene_id "MSTRG.78038"; transcript_id "MSTRG.78038.73"; exon_number "29";
chr17	StringTie	exon	50194349	50194447	1000	-	.	gene_id "MSTRG.78038"; transcript_id "MSTRG.78038.73"; exon_number "30";
chr17	StringTie	exon	50194573	50194626	1000	-	.	gene_id "MSTRG.78038"; transcript_id "MSTRG.78038.73"; exon_number "31";
chr17	StringTie	exon	50194721	50194828	1000	-	.	gene_id "MSTRG.78038"; transcript_id "MSTRG.78038.73"; exon_number "32";
chr17	StringTie	exon	50195047	50195100	1000	-	.	gene_id "MSTRG.78038"; transcript_id "MSTRG.78038.73"; exon_number "33";
chr17	StringTie	exon	50195232	50195330	1000	-	.	gene_id "MSTRG.78038"; transcript_id "MSTRG.78038.73"; exon_number "34";
chr17	StringTie	exon	50195434	50195478	1000	-	.	gene_id "MSTRG.78038"; transcript_id "MSTRG.78038.73"; exon_number "35";
chr17	StringTie	exon	50195567	50195665	1000	-	.	gene_id "MSTRG.78038"; transcript_id "MSTRG.78038.73"; exon_number "36";
chr17	StringTie	exon	50195923	50195976	1000	-	.	gene_id "MSTRG.78038"; transcript_id "MSTRG.78038.73"; exon_number "37";
chr17	StringTie	exon	50196155	50196199	1000	-	.	gene_id "MSTRG.78038"; transcript_id "MSTRG.78038.73"; exon_number "38";
chr17	StringTie	exon	50196314	50196367	1000	-	.	gene_id "MSTRG.78038"; transcript_id "MSTRG.78038.73"; exon_number "39";
chr17	StringTie	exon	50196484	50196528	1000	-	.	gene_id "MSTRG.78038"; transcript_id "MSTRG.78038.73"; exon_number "40";
chr17	StringTie	exon	50196617	50196670	1000	-	.	gene_id "MSTRG.78038"; transcript_id "MSTRG.78038.73"; exon_number "41";
chr17	StringTie	exon	50197010	50197063	1000	-	.	gene_id "MSTRG.78038"; transcript_id "MSTRG.78038.73"; exon_number "42";
chr17	StringTie	exon	50197180	50197233	1000	-	.	gene_id "MSTRG.78038"; transcript_id "MSTRG.78038.73"; exon_number "43";
chr17	StringTie	exon	50197732	50197785	1000	-	.	gene_id "MSTRG.78038"; transcript_id "MSTRG.78038.73"; exon_number "44";
chr17	StringTie	exon	50197949	50198002	1000	-	.	gene_id "MSTRG.78038"; transcript_id "MSTRG.78038.73"; exon_number "45";
chr17	StringTie	exon	50198161	50198205	1000	-	.	gene_id "MSTRG.78038"; transcript_id "MSTRG.78038.73"; exon_number "46";
chr17	StringTie	exon	50198433	50198504	1000	-	.	gene_id "MSTRG.78038"; transcript_id "MSTRG.78038.73"; exon_number "47";
chr17	StringTie	exon	50199226	50199327	1000	-	.	gene_id "MSTRG.78038"; transcript_id "MSTRG.78038.73"; exon_number "48";
chr17	StringTie	exon	50199418	50199453	1000	-	.	gene_id "MSTRG.78038"; transcript_id "MSTRG.78038.73"; exon_number "49";
chr17	StringTie	exon	50199556	50199590	1000	-	.	gene_id "MSTRG.78038"; transcript_id "MSTRG.78038.73"; exon_number "50";
chr17	StringTie	exon	50199753	50199947	1000	-	.	gene_id "MSTRG.78038"; transcript_id "MSTRG.78038.73"; exon_number "51";
chr17	StringTie	exon	50201411	50201650	1000	-	.	gene_id "MSTRG.78038"; transcript_id "MSTRG.78038.73"; exon_number "52";
chr17	StringTie	transcript	50183590	50201649	1000	-	.	gene_id "MSTRG.78038"; transcript_id "MSTRG.78038.74";
chr17	StringTie	exon	50183590	50184587	1000	-	.	gene_id "MSTRG.78038"; transcript_id "MSTRG.78038.74"; exon_number "1";
chr17	StringTie	exon	50184621	50185648	1000	-	.	gene_id "MSTRG.78038"; transcript_id "MSTRG.78038.74"; exon_number "2";
chr17	StringTie	exon	50185778	50186020	1000	-	.	gene_id "MSTRG.78038"; transcript_id "MSTRG.78038.74"; exon_number "3";
chr17	StringTie	exon	50186317	50186507	1000	-	.	gene_id "MSTRG.78038"; transcript_id "MSTRG.78038.74"; exon_number "4";
chr17	StringTie	exon	50186640	50186922	1000	-	.	gene_id "MSTRG.78038"; transcript_id "MSTRG.78038.74"; exon_number "5";
chr17	StringTie	exon	50187015	50187122	1000	-	.	gene_id "MSTRG.78038"; transcript_id "MSTRG.78038.74"; exon_number "6";
chr17	StringTie	exon	50187484	50187537	1000	-	.	gene_id "MSTRG.78038"; transcript_id "MSTRG.78038.74"; exon_number "7";
chr17	StringTie	exon	50187876	50187983	1000	-	.	gene_id "MSTRG.78038"; transcript_id "MSTRG.78038.74"; exon_number "8";
chr17	StringTie	exon	50188096	50188149	1000	-	.	gene_id "MSTRG.78038"; transcript_id "MSTRG.78038.74"; exon_number "9";
chr17	StringTie	exon	50188530	50188637	1000	-	.	gene_id "MSTRG.78038"; transcript_id "MSTRG.78038.74"; exon_number "10";
chr17	StringTie	exon	50188742	50188795	1000	-	.	gene_id "MSTRG.78038"; transcript_id "MSTRG.78038.74"; exon_number "11";
chr17	StringTie	exon	50188903	50189010	1000	-	.	gene_id "MSTRG.78038"; transcript_id "MSTRG.78038.74"; exon_number "12";
chr17	StringTie	exon	50189679	50189732	1000	-	.	gene_id "MSTRG.78038"; transcript_id "MSTRG.78038.74"; exon_number "13";
chr17	StringTie	exon	50189859	50189912	1000	-	.	gene_id "MSTRG.78038"; transcript_id "MSTRG.78038.74"; exon_number "14";
chr17	StringTie	exon	50190001	50190108	1000	-	.	gene_id "MSTRG.78038"; transcript_id "MSTRG.78038.74"; exon_number "15";
chr17	StringTie	exon	50190327	50190380	1000	-	.	gene_id "MSTRG.78038"; transcript_id "MSTRG.78038.74"; exon_number "16";
chr17	StringTie	exon	50190543	50190596	1000	-	.	gene_id "MSTRG.78038"; transcript_id "MSTRG.78038.74"; exon_number "17";
chr17	StringTie	exon	50190817	50190924	1000	-	.	gene_id "MSTRG.78038"; transcript_id "MSTRG.78038.74"; exon_number "18";
chr17	StringTie	exon	50191383	50191490	1000	-	.	gene_id "MSTRG.78038"; transcript_id "MSTRG.78038.74"; exon_number "19";
chr17	StringTie	exon	50191788	50191886	1000	-	.	gene_id "MSTRG.78038"; transcript_id "MSTRG.78038.74"; exon_number "20";
chr17	StringTie	exon	50191980	50192024	1000	-	.	gene_id "MSTRG.78038"; transcript_id "MSTRG.78038.74"; exon_number "21";
chr17	StringTie	exon	50192475	50192528	1000	-	.	gene_id "MSTRG.78038"; transcript_id "MSTRG.78038.74"; exon_number "22";
chr17	StringTie	exon	50192640	50192693	1000	-	.	gene_id "MSTRG.78038"; transcript_id "MSTRG.78038.74"; exon_number "23";
chr17	StringTie	exon	50192797	50192850	1000	-	.	gene_id "MSTRG.78038"; transcript_id "MSTRG.78038.74"; exon_number "24";
chr17	StringTie	exon	50192994	50193047	1000	-	.	gene_id "MSTRG.78038"; transcript_id "MSTRG.78038.74"; exon_number "25";
chr17	StringTie	exon	50193943	50194041	1000	-	.	gene_id "MSTRG.78038"; transcript_id "MSTRG.78038.74"; exon_number "26";
chr17	StringTie	exon	50194130	50194183	1000	-	.	gene_id "MSTRG.78038"; transcript_id "MSTRG.78038.74"; exon_number "27";
chr17	StringTie	exon	50194349	50194447	1000	-	.	gene_id "MSTRG.78038"; transcript_id "MSTRG.78038.74"; exon_number "28";
chr17	StringTie	exon	50194573	50194626	1000	-	.	gene_id "MSTRG.78038"; transcript_id "MSTRG.78038.74"; exon_number "29";
chr17	StringTie	exon	50194721	50194828	1000	-	.	gene_id "MSTRG.78038"; transcript_id "MSTRG.78038.74"; exon_number "30";
chr17	StringTie	exon	50195047	50195100	1000	-	.	gene_id "MSTRG.78038"; transcript_id "MSTRG.78038.74"; exon_number "31";
chr17	StringTie	exon	50195232	50195330	1000	-	.	gene_id "MSTRG.78038"; transcript_id "MSTRG.78038.74"; exon_number "32";
chr17	StringTie	exon	50195434	50195478	1000	-	.	gene_id "MSTRG.78038"; transcript_id "MSTRG.78038.74"; exon_number "33";
chr17	StringTie	exon	50195567	50195665	1000	-	.	gene_id "MSTRG.78038"; transcript_id "MSTRG.78038.74"; exon_number "34";
chr17	StringTie	exon	50195923	50195976	1000	-	.	gene_id "MSTRG.78038"; transcript_id "MSTRG.78038.74"; exon_number "35";
chr17	StringTie	exon	50196155	50196199	1000	-	.	gene_id "MSTRG.78038"; transcript_id "MSTRG.78038.74"; exon_number "36";
chr17	StringTie	exon	50196314	50196367	1000	-	.	gene_id "MSTRG.78038"; transcript_id "MSTRG.78038.74"; exon_number "37";
chr17	StringTie	exon	50196484	50196528	1000	-	.	gene_id "MSTRG.78038"; transcript_id "MSTRG.78038.74"; exon_number "38";
chr17	StringTie	exon	50196617	50196670	1000	-	.	gene_id "MSTRG.78038"; transcript_id "MSTRG.78038.74"; exon_number "39";
chr17	StringTie	exon	50197010	50197063	1000	-	.	gene_id "MSTRG.78038"; transcript_id "MSTRG.78038.74"; exon_number "40";
chr17	StringTie	exon	50197180	50197233	1000	-	.	gene_id "MSTRG.78038"; transcript_id "MSTRG.78038.74"; exon_number "41";
chr17	StringTie	exon	50197732	50197785	1000	-	.	gene_id "MSTRG.78038"; transcript_id "MSTRG.78038.74"; exon_number "42";
chr17	StringTie	exon	50197949	50198002	1000	-	.	gene_id "MSTRG.78038"; transcript_id "MSTRG.78038.74"; exon_number "43";
chr17	StringTie	exon	50198161	50198205	1000	-	.	gene_id "MSTRG.78038"; transcript_id "MSTRG.78038.74"; exon_number "44";
chr17	StringTie	exon	50198433	50198504	1000	-	.	gene_id "MSTRG.78038"; transcript_id "MSTRG.78038.74"; exon_number "45";
chr17	StringTie	exon	50199226	50199327	1000	-	.	gene_id "MSTRG.78038"; transcript_id "MSTRG.78038.74"; exon_number "46";
chr17	StringTie	exon	50199418	50199590	1000	-	.	gene_id "MSTRG.78038"; transcript_id "MSTRG.78038.74"; exon_number "47";
chr17	StringTie	exon	50199753	50199947	1000	-	.	gene_id "MSTRG.78038"; transcript_id "MSTRG.78038.74"; exon_number "48";
chr17	StringTie	exon	50201411	50201649	1000	-	.	gene_id "MSTRG.78038"; transcript_id "MSTRG.78038.74"; exon_number "49";
chr17	StringTie	transcript	50183598	50201687	1000	-	.	gene_id "MSTRG.78038"; transcript_id "MSTRG.78038.75";
chr17	StringTie	exon	50183598	50185648	1000	-	.	gene_id "MSTRG.78038"; transcript_id "MSTRG.78038.75"; exon_number "1";
chr17	StringTie	exon	50185778	50186020	1000	-	.	gene_id "MSTRG.78038"; transcript_id "MSTRG.78038.75"; exon_number "2";
chr17	StringTie	exon	50186317	50186507	1000	-	.	gene_id "MSTRG.78038"; transcript_id "MSTRG.78038.75"; exon_number "3";
chr17	StringTie	exon	50186640	50186922	1000	-	.	gene_id "MSTRG.78038"; transcript_id "MSTRG.78038.75"; exon_number "4";
chr17	StringTie	exon	50187015	50187122	1000	-	.	gene_id "MSTRG.78038"; transcript_id "MSTRG.78038.75"; exon_number "5";
chr17	StringTie	exon	50187484	50187537	1000	-	.	gene_id "MSTRG.78038"; transcript_id "MSTRG.78038.75"; exon_number "6";
chr17	StringTie	exon	50187876	50187983	1000	-	.	gene_id "MSTRG.78038"; transcript_id "MSTRG.78038.75"; exon_number "7";
chr17	StringTie	exon	50188096	50188149	1000	-	.	gene_id "MSTRG.78038"; transcript_id "MSTRG.78038.75"; exon_number "8";
chr17	StringTie	exon	50188530	50188637	1000	-	.	gene_id "MSTRG.78038"; transcript_id "MSTRG.78038.75"; exon_number "9";
chr17	StringTie	exon	50188742	50188795	1000	-	.	gene_id "MSTRG.78038"; transcript_id "MSTRG.78038.75"; exon_number "10";
chr17	StringTie	exon	50188903	50189010	1000	-	.	gene_id "MSTRG.78038"; transcript_id "MSTRG.78038.75"; exon_number "11";
chr17	StringTie	exon	50189168	50189275	1000	-	.	gene_id "MSTRG.78038"; transcript_id "MSTRG.78038.75"; exon_number "12";
chr17	StringTie	exon	50189377	50189538	1000	-	.	gene_id "MSTRG.78038"; transcript_id "MSTRG.78038.75"; exon_number "13";
chr17	StringTie	exon	50189679	50189732	1000	-	.	gene_id "MSTRG.78038"; transcript_id "MSTRG.78038.75"; exon_number "14";
chr17	StringTie	exon	50189859	50189912	1000	-	.	gene_id "MSTRG.78038"; transcript_id "MSTRG.78038.75"; exon_number "15";
chr17	StringTie	exon	50190001	50190053	1000	-	.	gene_id "MSTRG.78038"; transcript_id "MSTRG.78038.75"; exon_number "16";
chr17	StringTie	exon	50190081	50190108	1000	-	.	gene_id "MSTRG.78038"; transcript_id "MSTRG.78038.75"; exon_number "17";
chr17	StringTie	exon	50190327	50190380	1000	-	.	gene_id "MSTRG.78038"; transcript_id "MSTRG.78038.75"; exon_number "18";
chr17	StringTie	exon	50190543	50190596	1000	-	.	gene_id "MSTRG.78038"; transcript_id "MSTRG.78038.75"; exon_number "19";
chr17	StringTie	exon	50190817	50190924	1000	-	.	gene_id "MSTRG.78038"; transcript_id "MSTRG.78038.75"; exon_number "20";
chr17	StringTie	exon	50191383	50191490	1000	-	.	gene_id "MSTRG.78038"; transcript_id "MSTRG.78038.75"; exon_number "21";
chr17	StringTie	exon	50191788	50191886	1000	-	.	gene_id "MSTRG.78038"; transcript_id "MSTRG.78038.75"; exon_number "22";
chr17	StringTie	exon	50191980	50192024	1000	-	.	gene_id "MSTRG.78038"; transcript_id "MSTRG.78038.75"; exon_number "23";
chr17	StringTie	exon	50192475	50192528	1000	-	.	gene_id "MSTRG.78038"; transcript_id "MSTRG.78038.75"; exon_number "24";
chr17	StringTie	exon	50192640	50192693	1000	-	.	gene_id "MSTRG.78038"; transcript_id "MSTRG.78038.75"; exon_number "25";
chr17	StringTie	exon	50192797	50192850	1000	-	.	gene_id "MSTRG.78038"; transcript_id "MSTRG.78038.75"; exon_number "26";
chr17	StringTie	exon	50192994	50193047	1000	-	.	gene_id "MSTRG.78038"; transcript_id "MSTRG.78038.75"; exon_number "27";
chr17	StringTie	exon	50193943	50194041	1000	-	.	gene_id "MSTRG.78038"; transcript_id "MSTRG.78038.75"; exon_number "28";
chr17	StringTie	exon	50194130	50194183	1000	-	.	gene_id "MSTRG.78038"; transcript_id "MSTRG.78038.75"; exon_number "29";
chr17	StringTie	exon	50194349	50194447	1000	-	.	gene_id "MSTRG.78038"; transcript_id "MSTRG.78038.75"; exon_number "30";
chr17	StringTie	exon	50194573	50194626	1000	-	.	gene_id "MSTRG.78038"; transcript_id "MSTRG.78038.75"; exon_number "31";
chr17	StringTie	exon	50194721	50194828	1000	-	.	gene_id "MSTRG.78038"; transcript_id "MSTRG.78038.75"; exon_number "32";
chr17	StringTie	exon	50195047	50195100	1000	-	.	gene_id "MSTRG.78038"; transcript_id "MSTRG.78038.75"; exon_number "33";
chr17	StringTie	exon	50195232	50195330	1000	-	.	gene_id "MSTRG.78038"; transcript_id "MSTRG.78038.75"; exon_number "34";
chr17	StringTie	exon	50195434	50195478	1000	-	.	gene_id "MSTRG.78038"; transcript_id "MSTRG.78038.75"; exon_number "35";
chr17	StringTie	exon	50195567	50195665	1000	-	.	gene_id "MSTRG.78038"; transcript_id "MSTRG.78038.75"; exon_number "36";
chr17	StringTie	exon	50195923	50195976	1000	-	.	gene_id "MSTRG.78038"; transcript_id "MSTRG.78038.75"; exon_number "37";
chr17	StringTie	exon	50196155	50196199	1000	-	.	gene_id "MSTRG.78038"; transcript_id "MSTRG.78038.75"; exon_number "38";
chr17	StringTie	exon	50196314	50196367	1000	-	.	gene_id "MSTRG.78038"; transcript_id "MSTRG.78038.75"; exon_number "39";
chr17	StringTie	exon	50196484	50196528	1000	-	.	gene_id "MSTRG.78038"; transcript_id "MSTRG.78038.75"; exon_number "40";
chr17	StringTie	exon	50196617	50196670	1000	-	.	gene_id "MSTRG.78038"; transcript_id "MSTRG.78038.75"; exon_number "41";
chr17	StringTie	exon	50197010	50197063	1000	-	.	gene_id "MSTRG.78038"; transcript_id "MSTRG.78038.75"; exon_number "42";
chr17	StringTie	exon	50197180	50197233	1000	-	.	gene_id "MSTRG.78038"; transcript_id "MSTRG.78038.75"; exon_number "43";
chr17	StringTie	exon	50197732	50197785	1000	-	.	gene_id "MSTRG.78038"; transcript_id "MSTRG.78038.75"; exon_number "44";
chr17	StringTie	exon	50197949	50198002	1000	-	.	gene_id "MSTRG.78038"; transcript_id "MSTRG.78038.75"; exon_number "45";
chr17	StringTie	exon	50198161	50198205	1000	-	.	gene_id "MSTRG.78038"; transcript_id "MSTRG.78038.75"; exon_number "46";
chr17	StringTie	exon	50198433	50198504	1000	-	.	gene_id "MSTRG.78038"; transcript_id "MSTRG.78038.75"; exon_number "47";
chr17	StringTie	exon	50199226	50199317	1000	-	.	gene_id "MSTRG.78038"; transcript_id "MSTRG.78038.75"; exon_number "48";
chr17	StringTie	exon	50199418	50199453	1000	-	.	gene_id "MSTRG.78038"; transcript_id "MSTRG.78038.75"; exon_number "49";
chr17	StringTie	exon	50199556	50199590	1000	-	.	gene_id "MSTRG.78038"; transcript_id "MSTRG.78038.75"; exon_number "50";
chr17	StringTie	exon	50199753	50199947	1000	-	.	gene_id "MSTRG.78038"; transcript_id "MSTRG.78038.75"; exon_number "51";
chr17	StringTie	exon	50201411	50201687	1000	-	.	gene_id "MSTRG.78038"; transcript_id "MSTRG.78038.75"; exon_number "52";
chr17	StringTie	transcript	50183608	50201720	1000	-	.	gene_id "MSTRG.78038"; transcript_id "MSTRG.78038.76";
chr17	StringTie	exon	50183608	50185648	1000	-	.	gene_id "MSTRG.78038"; transcript_id "MSTRG.78038.76"; exon_number "1";
chr17	StringTie	exon	50185778	50186020	1000	-	.	gene_id "MSTRG.78038"; transcript_id "MSTRG.78038.76"; exon_number "2";
chr17	StringTie	exon	50186317	50186507	1000	-	.	gene_id "MSTRG.78038"; transcript_id "MSTRG.78038.76"; exon_number "3";
chr17	StringTie	exon	50186640	50186922	1000	-	.	gene_id "MSTRG.78038"; transcript_id "MSTRG.78038.76"; exon_number "4";
chr17	StringTie	exon	50187015	50187122	1000	-	.	gene_id "MSTRG.78038"; transcript_id "MSTRG.78038.76"; exon_number "5";
chr17	StringTie	exon	50187484	50187537	1000	-	.	gene_id "MSTRG.78038"; transcript_id "MSTRG.78038.76"; exon_number "6";
chr17	StringTie	exon	50187876	50187983	1000	-	.	gene_id "MSTRG.78038"; transcript_id "MSTRG.78038.76"; exon_number "7";
chr17	StringTie	exon	50188096	50188149	1000	-	.	gene_id "MSTRG.78038"; transcript_id "MSTRG.78038.76"; exon_number "8";
chr17	StringTie	exon	50188530	50188637	1000	-	.	gene_id "MSTRG.78038"; transcript_id "MSTRG.78038.76"; exon_number "9";
chr17	StringTie	exon	50188742	50188795	1000	-	.	gene_id "MSTRG.78038"; transcript_id "MSTRG.78038.76"; exon_number "10";
chr17	StringTie	exon	50188903	50189010	1000	-	.	gene_id "MSTRG.78038"; transcript_id "MSTRG.78038.76"; exon_number "11";
chr17	StringTie	exon	50189168	50189275	1000	-	.	gene_id "MSTRG.78038"; transcript_id "MSTRG.78038.76"; exon_number "12";
chr17	StringTie	exon	50189377	50189538	1000	-	.	gene_id "MSTRG.78038"; transcript_id "MSTRG.78038.76"; exon_number "13";
chr17	StringTie	exon	50189679	50189732	1000	-	.	gene_id "MSTRG.78038"; transcript_id "MSTRG.78038.76"; exon_number "14";
chr17	StringTie	exon	50189859	50189912	1000	-	.	gene_id "MSTRG.78038"; transcript_id "MSTRG.78038.76"; exon_number "15";
chr17	StringTie	exon	50190001	50190053	1000	-	.	gene_id "MSTRG.78038"; transcript_id "MSTRG.78038.76"; exon_number "16";
chr17	StringTie	exon	50190081	50190108	1000	-	.	gene_id "MSTRG.78038"; transcript_id "MSTRG.78038.76"; exon_number "17";
chr17	StringTie	exon	50190327	50190380	1000	-	.	gene_id "MSTRG.78038"; transcript_id "MSTRG.78038.76"; exon_number "18";
chr17	StringTie	exon	50190543	50190596	1000	-	.	gene_id "MSTRG.78038"; transcript_id "MSTRG.78038.76"; exon_number "19";
chr17	StringTie	exon	50190817	50190924	1000	-	.	gene_id "MSTRG.78038"; transcript_id "MSTRG.78038.76"; exon_number "20";
chr17	StringTie	exon	50191383	50191490	1000	-	.	gene_id "MSTRG.78038"; transcript_id "MSTRG.78038.76"; exon_number "21";
chr17	StringTie	exon	50191788	50191876	1000	-	.	gene_id "MSTRG.78038"; transcript_id "MSTRG.78038.76"; exon_number "22";
chr17	StringTie	exon	50192675	50192693	1000	-	.	gene_id "MSTRG.78038"; transcript_id "MSTRG.78038.76"; exon_number "23";
chr17	StringTie	exon	50192797	50192850	1000	-	.	gene_id "MSTRG.78038"; transcript_id "MSTRG.78038.76"; exon_number "24";
chr17	StringTie	exon	50192994	50193047	1000	-	.	gene_id "MSTRG.78038"; transcript_id "MSTRG.78038.76"; exon_number "25";
chr17	StringTie	exon	50193943	50194041	1000	-	.	gene_id "MSTRG.78038"; transcript_id "MSTRG.78038.76"; exon_number "26";
chr17	StringTie	exon	50194130	50194183	1000	-	.	gene_id "MSTRG.78038"; transcript_id "MSTRG.78038.76"; exon_number "27";
chr17	StringTie	exon	50194349	50194447	1000	-	.	gene_id "MSTRG.78038"; transcript_id "MSTRG.78038.76"; exon_number "28";
chr17	StringTie	exon	50194573	50194626	1000	-	.	gene_id "MSTRG.78038"; transcript_id "MSTRG.78038.76"; exon_number "29";
chr17	StringTie	exon	50194721	50194828	1000	-	.	gene_id "MSTRG.78038"; transcript_id "MSTRG.78038.76"; exon_number "30";
chr17	StringTie	exon	50195047	50195100	1000	-	.	gene_id "MSTRG.78038"; transcript_id "MSTRG.78038.76"; exon_number "31";
chr17	StringTie	exon	50195232	50195330	1000	-	.	gene_id "MSTRG.78038"; transcript_id "MSTRG.78038.76"; exon_number "32";
chr17	StringTie	exon	50195434	50195478	1000	-	.	gene_id "MSTRG.78038"; transcript_id "MSTRG.78038.76"; exon_number "33";
chr17	StringTie	exon	50195567	50195665	1000	-	.	gene_id "MSTRG.78038"; transcript_id "MSTRG.78038.76"; exon_number "34";
chr17	StringTie	exon	50195923	50195976	1000	-	.	gene_id "MSTRG.78038"; transcript_id "MSTRG.78038.76"; exon_number "35";
chr17	StringTie	exon	50196155	50196199	1000	-	.	gene_id "MSTRG.78038"; transcript_id "MSTRG.78038.76"; exon_number "36";
chr17	StringTie	exon	50196314	50196367	1000	-	.	gene_id "MSTRG.78038"; transcript_id "MSTRG.78038.76"; exon_number "37";
chr17	StringTie	exon	50196484	50196528	1000	-	.	gene_id "MSTRG.78038"; transcript_id "MSTRG.78038.76"; exon_number "38";
chr17	StringTie	exon	50196617	50196670	1000	-	.	gene_id "MSTRG.78038"; transcript_id "MSTRG.78038.76"; exon_number "39";
chr17	StringTie	exon	50197010	50197063	1000	-	.	gene_id "MSTRG.78038"; transcript_id "MSTRG.78038.76"; exon_number "40";
chr17	StringTie	exon	50197180	50197233	1000	-	.	gene_id "MSTRG.78038"; transcript_id "MSTRG.78038.76"; exon_number "41";
chr17	StringTie	exon	50197732	50197785	1000	-	.	gene_id "MSTRG.78038"; transcript_id "MSTRG.78038.76"; exon_number "42";
chr17	StringTie	exon	50197949	50198002	1000	-	.	gene_id "MSTRG.78038"; transcript_id "MSTRG.78038.76"; exon_number "43";
chr17	StringTie	exon	50198161	50198205	1000	-	.	gene_id "MSTRG.78038"; transcript_id "MSTRG.78038.76"; exon_number "44";
chr17	StringTie	exon	50198433	50198504	1000	-	.	gene_id "MSTRG.78038"; transcript_id "MSTRG.78038.76"; exon_number "45";
chr17	StringTie	exon	50199226	50199327	1000	-	.	gene_id "MSTRG.78038"; transcript_id "MSTRG.78038.76"; exon_number "46";
chr17	StringTie	exon	50199418	50199453	1000	-	.	gene_id "MSTRG.78038"; transcript_id "MSTRG.78038.76"; exon_number "47";
chr17	StringTie	exon	50199556	50199590	1000	-	.	gene_id "MSTRG.78038"; transcript_id "MSTRG.78038.76"; exon_number "48";
chr17	StringTie	exon	50199753	50199947	1000	-	.	gene_id "MSTRG.78038"; transcript_id "MSTRG.78038.76"; exon_number "49";
chr17	StringTie	exon	50201411	50201720	1000	-	.	gene_id "MSTRG.78038"; transcript_id "MSTRG.78038.76"; exon_number "50";
chr17	StringTie	transcript	50183613	50201650	1000	-	.	gene_id "MSTRG.78038"; transcript_id "MSTRG.78038.77";
chr17	StringTie	exon	50183613	50185648	1000	-	.	gene_id "MSTRG.78038"; transcript_id "MSTRG.78038.77"; exon_number "1";
chr17	StringTie	exon	50185778	50186020	1000	-	.	gene_id "MSTRG.78038"; transcript_id "MSTRG.78038.77"; exon_number "2";
chr17	StringTie	exon	50186317	50186507	1000	-	.	gene_id "MSTRG.78038"; transcript_id "MSTRG.78038.77"; exon_number "3";
chr17	StringTie	exon	50186640	50186922	1000	-	.	gene_id "MSTRG.78038"; transcript_id "MSTRG.78038.77"; exon_number "4";
chr17	StringTie	exon	50187015	50187122	1000	-	.	gene_id "MSTRG.78038"; transcript_id "MSTRG.78038.77"; exon_number "5";
chr17	StringTie	exon	50187484	50187537	1000	-	.	gene_id "MSTRG.78038"; transcript_id "MSTRG.78038.77"; exon_number "6";
chr17	StringTie	exon	50187876	50187983	1000	-	.	gene_id "MSTRG.78038"; transcript_id "MSTRG.78038.77"; exon_number "7";
chr17	StringTie	exon	50188096	50188149	1000	-	.	gene_id "MSTRG.78038"; transcript_id "MSTRG.78038.77"; exon_number "8";
chr17	StringTie	exon	50188530	50188637	1000	-	.	gene_id "MSTRG.78038"; transcript_id "MSTRG.78038.77"; exon_number "9";
chr17	StringTie	exon	50188742	50188795	1000	-	.	gene_id "MSTRG.78038"; transcript_id "MSTRG.78038.77"; exon_number "10";
chr17	StringTie	exon	50188903	50189010	1000	-	.	gene_id "MSTRG.78038"; transcript_id "MSTRG.78038.77"; exon_number "11";
chr17	StringTie	exon	50189168	50189275	1000	-	.	gene_id "MSTRG.78038"; transcript_id "MSTRG.78038.77"; exon_number "12";
chr17	StringTie	exon	50189377	50189538	1000	-	.	gene_id "MSTRG.78038"; transcript_id "MSTRG.78038.77"; exon_number "13";
chr17	StringTie	exon	50189679	50189732	1000	-	.	gene_id "MSTRG.78038"; transcript_id "MSTRG.78038.77"; exon_number "14";
chr17	StringTie	exon	50190327	50190380	1000	-	.	gene_id "MSTRG.78038"; transcript_id "MSTRG.78038.77"; exon_number "15";
chr17	StringTie	exon	50190543	50190596	1000	-	.	gene_id "MSTRG.78038"; transcript_id "MSTRG.78038.77"; exon_number "16";
chr17	StringTie	exon	50190817	50190924	1000	-	.	gene_id "MSTRG.78038"; transcript_id "MSTRG.78038.77"; exon_number "17";
chr17	StringTie	exon	50191383	50191490	1000	-	.	gene_id "MSTRG.78038"; transcript_id "MSTRG.78038.77"; exon_number "18";
chr17	StringTie	exon	50191788	50191886	1000	-	.	gene_id "MSTRG.78038"; transcript_id "MSTRG.78038.77"; exon_number "19";
chr17	StringTie	exon	50191980	50192024	1000	-	.	gene_id "MSTRG.78038"; transcript_id "MSTRG.78038.77"; exon_number "20";
chr17	StringTie	exon	50192475	50192528	1000	-	.	gene_id "MSTRG.78038"; transcript_id "MSTRG.78038.77"; exon_number "21";
chr17	StringTie	exon	50192640	50192693	1000	-	.	gene_id "MSTRG.78038"; transcript_id "MSTRG.78038.77"; exon_number "22";
chr17	StringTie	exon	50192797	50192850	1000	-	.	gene_id "MSTRG.78038"; transcript_id "MSTRG.78038.77"; exon_number "23";
chr17	StringTie	exon	50192994	50193047	1000	-	.	gene_id "MSTRG.78038"; transcript_id "MSTRG.78038.77"; exon_number "24";
chr17	StringTie	exon	50193943	50194041	1000	-	.	gene_id "MSTRG.78038"; transcript_id "MSTRG.78038.77"; exon_number "25";
chr17	StringTie	exon	50194130	50194183	1000	-	.	gene_id "MSTRG.78038"; transcript_id "MSTRG.78038.77"; exon_number "26";
chr17	StringTie	exon	50194349	50194447	1000	-	.	gene_id "MSTRG.78038"; transcript_id "MSTRG.78038.77"; exon_number "27";
chr17	StringTie	exon	50194573	50194626	1000	-	.	gene_id "MSTRG.78038"; transcript_id "MSTRG.78038.77"; exon_number "28";
chr17	StringTie	exon	50194721	50194828	1000	-	.	gene_id "MSTRG.78038"; transcript_id "MSTRG.78038.77"; exon_number "29";
chr17	StringTie	exon	50195047	50195100	1000	-	.	gene_id "MSTRG.78038"; transcript_id "MSTRG.78038.77"; exon_number "30";
chr17	StringTie	exon	50195232	50195330	1000	-	.	gene_id "MSTRG.78038"; transcript_id "MSTRG.78038.77"; exon_number "31";
chr17	StringTie	exon	50195434	50195478	1000	-	.	gene_id "MSTRG.78038"; transcript_id "MSTRG.78038.77"; exon_number "32";
chr17	StringTie	exon	50195567	50195665	1000	-	.	gene_id "MSTRG.78038"; transcript_id "MSTRG.78038.77"; exon_number "33";
chr17	StringTie	exon	50195923	50195976	1000	-	.	gene_id "MSTRG.78038"; transcript_id "MSTRG.78038.77"; exon_number "34";
chr17	StringTie	exon	50196155	50196199	1000	-	.	gene_id "MSTRG.78038"; transcript_id "MSTRG.78038.77"; exon_number "35";
chr17	StringTie	exon	50196314	50196367	1000	-	.	gene_id "MSTRG.78038"; transcript_id "MSTRG.78038.77"; exon_number "36";
chr17	StringTie	exon	50196484	50196528	1000	-	.	gene_id "MSTRG.78038"; transcript_id "MSTRG.78038.77"; exon_number "37";
chr17	StringTie	exon	50196617	50196670	1000	-	.	gene_id "MSTRG.78038"; transcript_id "MSTRG.78038.77"; exon_number "38";
chr17	StringTie	exon	50197010	50197063	1000	-	.	gene_id "MSTRG.78038"; transcript_id "MSTRG.78038.77"; exon_number "39";
chr17	StringTie	exon	50197180	50197233	1000	-	.	gene_id "MSTRG.78038"; transcript_id "MSTRG.78038.77"; exon_number "40";
chr17	StringTie	exon	50197732	50197785	1000	-	.	gene_id "MSTRG.78038"; transcript_id "MSTRG.78038.77"; exon_number "41";
chr17	StringTie	exon	50197949	50198002	1000	-	.	gene_id "MSTRG.78038"; transcript_id "MSTRG.78038.77"; exon_number "42";
chr17	StringTie	exon	50198161	50198205	1000	-	.	gene_id "MSTRG.78038"; transcript_id "MSTRG.78038.77"; exon_number "43";
chr17	StringTie	exon	50198433	50198504	1000	-	.	gene_id "MSTRG.78038"; transcript_id "MSTRG.78038.77"; exon_number "44";
chr17	StringTie	exon	50199226	50199327	1000	-	.	gene_id "MSTRG.78038"; transcript_id "MSTRG.78038.77"; exon_number "45";
chr17	StringTie	exon	50199418	50199590	1000	-	.	gene_id "MSTRG.78038"; transcript_id "MSTRG.78038.77"; exon_number "46";
chr17	StringTie	exon	50199753	50199947	1000	-	.	gene_id "MSTRG.78038"; transcript_id "MSTRG.78038.77"; exon_number "47";
chr17	StringTie	exon	50201411	50201650	1000	-	.	gene_id "MSTRG.78038"; transcript_id "MSTRG.78038.77"; exon_number "48";
chr17	StringTie	transcript	50183764	50201619	1000	-	.	gene_id "MSTRG.78038"; transcript_id "MSTRG.78038.78";
chr17	StringTie	exon	50183764	50185648	1000	-	.	gene_id "MSTRG.78038"; transcript_id "MSTRG.78038.78"; exon_number "1";
chr17	StringTie	exon	50185778	50186020	1000	-	.	gene_id "MSTRG.78038"; transcript_id "MSTRG.78038.78"; exon_number "2";
chr17	StringTie	exon	50186317	50186507	1000	-	.	gene_id "MSTRG.78038"; transcript_id "MSTRG.78038.78"; exon_number "3";
chr17	StringTie	exon	50186640	50186922	1000	-	.	gene_id "MSTRG.78038"; transcript_id "MSTRG.78038.78"; exon_number "4";
chr17	StringTie	exon	50187015	50187122	1000	-	.	gene_id "MSTRG.78038"; transcript_id "MSTRG.78038.78"; exon_number "5";
chr17	StringTie	exon	50187484	50187537	1000	-	.	gene_id "MSTRG.78038"; transcript_id "MSTRG.78038.78"; exon_number "6";
chr17	StringTie	exon	50187876	50187893	1000	-	.	gene_id "MSTRG.78038"; transcript_id "MSTRG.78038.78"; exon_number "7";
chr17	StringTie	exon	50188538	50188637	1000	-	.	gene_id "MSTRG.78038"; transcript_id "MSTRG.78038.78"; exon_number "8";
chr17	StringTie	exon	50188742	50188795	1000	-	.	gene_id "MSTRG.78038"; transcript_id "MSTRG.78038.78"; exon_number "9";
chr17	StringTie	exon	50188903	50189010	1000	-	.	gene_id "MSTRG.78038"; transcript_id "MSTRG.78038.78"; exon_number "10";
chr17	StringTie	exon	50189168	50189275	1000	-	.	gene_id "MSTRG.78038"; transcript_id "MSTRG.78038.78"; exon_number "11";
chr17	StringTie	exon	50189377	50189538	1000	-	.	gene_id "MSTRG.78038"; transcript_id "MSTRG.78038.78"; exon_number "12";
chr17	StringTie	exon	50189679	50189732	1000	-	.	gene_id "MSTRG.78038"; transcript_id "MSTRG.78038.78"; exon_number "13";
chr17	StringTie	exon	50189859	50189912	1000	-	.	gene_id "MSTRG.78038"; transcript_id "MSTRG.78038.78"; exon_number "14";
chr17	StringTie	exon	50190001	50190108	1000	-	.	gene_id "MSTRG.78038"; transcript_id "MSTRG.78038.78"; exon_number "15";
chr17	StringTie	exon	50190327	50190380	1000	-	.	gene_id "MSTRG.78038"; transcript_id "MSTRG.78038.78"; exon_number "16";
chr17	StringTie	exon	50190543	50190596	1000	-	.	gene_id "MSTRG.78038"; transcript_id "MSTRG.78038.78"; exon_number "17";
chr17	StringTie	exon	50190817	50190924	1000	-	.	gene_id "MSTRG.78038"; transcript_id "MSTRG.78038.78"; exon_number "18";
chr17	StringTie	exon	50191383	50191490	1000	-	.	gene_id "MSTRG.78038"; transcript_id "MSTRG.78038.78"; exon_number "19";
chr17	StringTie	exon	50191788	50191886	1000	-	.	gene_id "MSTRG.78038"; transcript_id "MSTRG.78038.78"; exon_number "20";
chr17	StringTie	exon	50191980	50192024	1000	-	.	gene_id "MSTRG.78038"; transcript_id "MSTRG.78038.78"; exon_number "21";
chr17	StringTie	exon	50192475	50192528	1000	-	.	gene_id "MSTRG.78038"; transcript_id "MSTRG.78038.78"; exon_number "22";
chr17	StringTie	exon	50192640	50192693	1000	-	.	gene_id "MSTRG.78038"; transcript_id "MSTRG.78038.78"; exon_number "23";
chr17	StringTie	exon	50192797	50192850	1000	-	.	gene_id "MSTRG.78038"; transcript_id "MSTRG.78038.78"; exon_number "24";
chr17	StringTie	exon	50192994	50193047	1000	-	.	gene_id "MSTRG.78038"; transcript_id "MSTRG.78038.78"; exon_number "25";
chr17	StringTie	exon	50193943	50194041	1000	-	.	gene_id "MSTRG.78038"; transcript_id "MSTRG.78038.78"; exon_number "26";
chr17	StringTie	exon	50194130	50194183	1000	-	.	gene_id "MSTRG.78038"; transcript_id "MSTRG.78038.78"; exon_number "27";
chr17	StringTie	exon	50194349	50194447	1000	-	.	gene_id "MSTRG.78038"; transcript_id "MSTRG.78038.78"; exon_number "28";
chr17	StringTie	exon	50194573	50194626	1000	-	.	gene_id "MSTRG.78038"; transcript_id "MSTRG.78038.78"; exon_number "29";
chr17	StringTie	exon	50194721	50194828	1000	-	.	gene_id "MSTRG.78038"; transcript_id "MSTRG.78038.78"; exon_number "30";
chr17	StringTie	exon	50195047	50195100	1000	-	.	gene_id "MSTRG.78038"; transcript_id "MSTRG.78038.78"; exon_number "31";
chr17	StringTie	exon	50195232	50195330	1000	-	.	gene_id "MSTRG.78038"; transcript_id "MSTRG.78038.78"; exon_number "32";
chr17	StringTie	exon	50195434	50195478	1000	-	.	gene_id "MSTRG.78038"; transcript_id "MSTRG.78038.78"; exon_number "33";
chr17	StringTie	exon	50195567	50195665	1000	-	.	gene_id "MSTRG.78038"; transcript_id "MSTRG.78038.78"; exon_number "34";
chr17	StringTie	exon	50195923	50195976	1000	-	.	gene_id "MSTRG.78038"; transcript_id "MSTRG.78038.78"; exon_number "35";
chr17	StringTie	exon	50196155	50196199	1000	-	.	gene_id "MSTRG.78038"; transcript_id "MSTRG.78038.78"; exon_number "36";
chr17	StringTie	exon	50196314	50196367	1000	-	.	gene_id "MSTRG.78038"; transcript_id "MSTRG.78038.78"; exon_number "37";
chr17	StringTie	exon	50196484	50196528	1000	-	.	gene_id "MSTRG.78038"; transcript_id "MSTRG.78038.78"; exon_number "38";
chr17	StringTie	exon	50196617	50196670	1000	-	.	gene_id "MSTRG.78038"; transcript_id "MSTRG.78038.78"; exon_number "39";
chr17	StringTie	exon	50197010	50197063	1000	-	.	gene_id "MSTRG.78038"; transcript_id "MSTRG.78038.78"; exon_number "40";
chr17	StringTie	exon	50197180	50197233	1000	-	.	gene_id "MSTRG.78038"; transcript_id "MSTRG.78038.78"; exon_number "41";
chr17	StringTie	exon	50197732	50197785	1000	-	.	gene_id "MSTRG.78038"; transcript_id "MSTRG.78038.78"; exon_number "42";
chr17	StringTie	exon	50197949	50198002	1000	-	.	gene_id "MSTRG.78038"; transcript_id "MSTRG.78038.78"; exon_number "43";
chr17	StringTie	exon	50198161	50198205	1000	-	.	gene_id "MSTRG.78038"; transcript_id "MSTRG.78038.78"; exon_number "44";
chr17	StringTie	exon	50198433	50198504	1000	-	.	gene_id "MSTRG.78038"; transcript_id "MSTRG.78038.78"; exon_number "45";
chr17	StringTie	exon	50199226	50199327	1000	-	.	gene_id "MSTRG.78038"; transcript_id "MSTRG.78038.78"; exon_number "46";
chr17	StringTie	exon	50199418	50199453	1000	-	.	gene_id "MSTRG.78038"; transcript_id "MSTRG.78038.78"; exon_number "47";
chr17	StringTie	exon	50199556	50199590	1000	-	.	gene_id "MSTRG.78038"; transcript_id "MSTRG.78038.78"; exon_number "48";
chr17	StringTie	exon	50199753	50199924	1000	-	.	gene_id "MSTRG.78038"; transcript_id "MSTRG.78038.78"; exon_number "49";
chr17	StringTie	exon	50201411	50201619	1000	-	.	gene_id "MSTRG.78038"; transcript_id "MSTRG.78038.78"; exon_number "50";
chr17	StringTie	transcript	50184002	50201650	1000	-	.	gene_id "MSTRG.78038"; transcript_id "MSTRG.78038.79";
chr17	StringTie	exon	50184002	50185648	1000	-	.	gene_id "MSTRG.78038"; transcript_id "MSTRG.78038.79"; exon_number "1";
chr17	StringTie	exon	50185778	50186020	1000	-	.	gene_id "MSTRG.78038"; transcript_id "MSTRG.78038.79"; exon_number "2";
chr17	StringTie	exon	50186317	50186507	1000	-	.	gene_id "MSTRG.78038"; transcript_id "MSTRG.78038.79"; exon_number "3";
chr17	StringTie	exon	50186640	50186922	1000	-	.	gene_id "MSTRG.78038"; transcript_id "MSTRG.78038.79"; exon_number "4";
chr17	StringTie	exon	50187015	50187122	1000	-	.	gene_id "MSTRG.78038"; transcript_id "MSTRG.78038.79"; exon_number "5";
chr17	StringTie	exon	50187484	50187537	1000	-	.	gene_id "MSTRG.78038"; transcript_id "MSTRG.78038.79"; exon_number "6";
chr17	StringTie	exon	50187876	50187983	1000	-	.	gene_id "MSTRG.78038"; transcript_id "MSTRG.78038.79"; exon_number "7";
chr17	StringTie	exon	50188096	50188149	1000	-	.	gene_id "MSTRG.78038"; transcript_id "MSTRG.78038.79"; exon_number "8";
chr17	StringTie	exon	50188530	50188637	1000	-	.	gene_id "MSTRG.78038"; transcript_id "MSTRG.78038.79"; exon_number "9";
chr17	StringTie	exon	50188742	50188795	1000	-	.	gene_id "MSTRG.78038"; transcript_id "MSTRG.78038.79"; exon_number "10";
chr17	StringTie	exon	50188903	50189010	1000	-	.	gene_id "MSTRG.78038"; transcript_id "MSTRG.78038.79"; exon_number "11";
chr17	StringTie	exon	50189168	50189275	1000	-	.	gene_id "MSTRG.78038"; transcript_id "MSTRG.78038.79"; exon_number "12";
chr17	StringTie	exon	50189377	50189538	1000	-	.	gene_id "MSTRG.78038"; transcript_id "MSTRG.78038.79"; exon_number "13";
chr17	StringTie	exon	50189679	50189732	1000	-	.	gene_id "MSTRG.78038"; transcript_id "MSTRG.78038.79"; exon_number "14";
chr17	StringTie	exon	50189859	50189912	1000	-	.	gene_id "MSTRG.78038"; transcript_id "MSTRG.78038.79"; exon_number "15";
chr17	StringTie	exon	50190001	50190053	1000	-	.	gene_id "MSTRG.78038"; transcript_id "MSTRG.78038.79"; exon_number "16";
chr17	StringTie	exon	50190081	50190108	1000	-	.	gene_id "MSTRG.78038"; transcript_id "MSTRG.78038.79"; exon_number "17";
chr17	StringTie	exon	50190327	50190380	1000	-	.	gene_id "MSTRG.78038"; transcript_id "MSTRG.78038.79"; exon_number "18";
chr17	StringTie	exon	50190543	50190596	1000	-	.	gene_id "MSTRG.78038"; transcript_id "MSTRG.78038.79"; exon_number "19";
chr17	StringTie	exon	50190817	50190924	1000	-	.	gene_id "MSTRG.78038"; transcript_id "MSTRG.78038.79"; exon_number "20";
chr17	StringTie	exon	50191383	50191490	1000	-	.	gene_id "MSTRG.78038"; transcript_id "MSTRG.78038.79"; exon_number "21";
chr17	StringTie	exon	50191788	50191876	1000	-	.	gene_id "MSTRG.78038"; transcript_id "MSTRG.78038.79"; exon_number "22";
chr17	StringTie	exon	50192675	50192693	1000	-	.	gene_id "MSTRG.78038"; transcript_id "MSTRG.78038.79"; exon_number "23";
chr17	StringTie	exon	50192797	50192850	1000	-	.	gene_id "MSTRG.78038"; transcript_id "MSTRG.78038.79"; exon_number "24";
chr17	StringTie	exon	50192994	50193047	1000	-	.	gene_id "MSTRG.78038"; transcript_id "MSTRG.78038.79"; exon_number "25";
chr17	StringTie	exon	50193943	50194041	1000	-	.	gene_id "MSTRG.78038"; transcript_id "MSTRG.78038.79"; exon_number "26";
chr17	StringTie	exon	50194130	50194183	1000	-	.	gene_id "MSTRG.78038"; transcript_id "MSTRG.78038.79"; exon_number "27";
chr17	StringTie	exon	50194349	50194447	1000	-	.	gene_id "MSTRG.78038"; transcript_id "MSTRG.78038.79"; exon_number "28";
chr17	StringTie	exon	50194573	50194626	1000	-	.	gene_id "MSTRG.78038"; transcript_id "MSTRG.78038.79"; exon_number "29";
chr17	StringTie	exon	50194721	50194828	1000	-	.	gene_id "MSTRG.78038"; transcript_id "MSTRG.78038.79"; exon_number "30";
chr17	StringTie	exon	50195047	50195100	1000	-	.	gene_id "MSTRG.78038"; transcript_id "MSTRG.78038.79"; exon_number "31";
chr17	StringTie	exon	50195232	50195330	1000	-	.	gene_id "MSTRG.78038"; transcript_id "MSTRG.78038.79"; exon_number "32";
chr17	StringTie	exon	50195434	50195478	1000	-	.	gene_id "MSTRG.78038"; transcript_id "MSTRG.78038.79"; exon_number "33";
chr17	StringTie	exon	50195567	50195665	1000	-	.	gene_id "MSTRG.78038"; transcript_id "MSTRG.78038.79"; exon_number "34";
chr17	StringTie	exon	50195923	50195976	1000	-	.	gene_id "MSTRG.78038"; transcript_id "MSTRG.78038.79"; exon_number "35";
chr17	StringTie	exon	50196155	50196199	1000	-	.	gene_id "MSTRG.78038"; transcript_id "MSTRG.78038.79"; exon_number "36";
chr17	StringTie	exon	50196314	50196367	1000	-	.	gene_id "MSTRG.78038"; transcript_id "MSTRG.78038.79"; exon_number "37";
chr17	StringTie	exon	50196484	50196528	1000	-	.	gene_id "MSTRG.78038"; transcript_id "MSTRG.78038.79"; exon_number "38";
chr17	StringTie	exon	50196617	50196670	1000	-	.	gene_id "MSTRG.78038"; transcript_id "MSTRG.78038.79"; exon_number "39";
chr17	StringTie	exon	50197010	50197063	1000	-	.	gene_id "MSTRG.78038"; transcript_id "MSTRG.78038.79"; exon_number "40";
chr17	StringTie	exon	50197180	50197233	1000	-	.	gene_id "MSTRG.78038"; transcript_id "MSTRG.78038.79"; exon_number "41";
chr17	StringTie	exon	50197732	50197785	1000	-	.	gene_id "MSTRG.78038"; transcript_id "MSTRG.78038.79"; exon_number "42";
chr17	StringTie	exon	50197949	50198002	1000	-	.	gene_id "MSTRG.78038"; transcript_id "MSTRG.78038.79"; exon_number "43";
chr17	StringTie	exon	50198161	50198205	1000	-	.	gene_id "MSTRG.78038"; transcript_id "MSTRG.78038.79"; exon_number "44";
chr17	StringTie	exon	50198433	50198503	1000	-	.	gene_id "MSTRG.78038"; transcript_id "MSTRG.78038.79"; exon_number "45";
chr17	StringTie	exon	50199226	50199327	1000	-	.	gene_id "MSTRG.78038"; transcript_id "MSTRG.78038.79"; exon_number "46";
chr17	StringTie	exon	50199418	50199453	1000	-	.	gene_id "MSTRG.78038"; transcript_id "MSTRG.78038.79"; exon_number "47";
chr17	StringTie	exon	50199556	50199590	1000	-	.	gene_id "MSTRG.78038"; transcript_id "MSTRG.78038.79"; exon_number "48";
chr17	StringTie	exon	50199753	50199947	1000	-	.	gene_id "MSTRG.78038"; transcript_id "MSTRG.78038.79"; exon_number "49";
chr17	StringTie	exon	50201411	50201650	1000	-	.	gene_id "MSTRG.78038"; transcript_id "MSTRG.78038.79"; exon_number "50";
chr17	StringTie	transcript	50183237	50201712	1000	-	.	gene_id "MSTRG.78038"; transcript_id "MSTRG.78038.8";
chr17	StringTie	exon	50183237	50185648	1000	-	.	gene_id "MSTRG.78038"; transcript_id "MSTRG.78038.8"; exon_number "1";
chr17	StringTie	exon	50185778	50186020	1000	-	.	gene_id "MSTRG.78038"; transcript_id "MSTRG.78038.8"; exon_number "2";
chr17	StringTie	exon	50186317	50186507	1000	-	.	gene_id "MSTRG.78038"; transcript_id "MSTRG.78038.8"; exon_number "3";
chr17	StringTie	exon	50186640	50186922	1000	-	.	gene_id "MSTRG.78038"; transcript_id "MSTRG.78038.8"; exon_number "4";
chr17	StringTie	exon	50187015	50187122	1000	-	.	gene_id "MSTRG.78038"; transcript_id "MSTRG.78038.8"; exon_number "5";
chr17	StringTie	exon	50187484	50187537	1000	-	.	gene_id "MSTRG.78038"; transcript_id "MSTRG.78038.8"; exon_number "6";
chr17	StringTie	exon	50187876	50187983	1000	-	.	gene_id "MSTRG.78038"; transcript_id "MSTRG.78038.8"; exon_number "7";
chr17	StringTie	exon	50188096	50188149	1000	-	.	gene_id "MSTRG.78038"; transcript_id "MSTRG.78038.8"; exon_number "8";
chr17	StringTie	exon	50188530	50188637	1000	-	.	gene_id "MSTRG.78038"; transcript_id "MSTRG.78038.8"; exon_number "9";
chr17	StringTie	exon	50188742	50188795	1000	-	.	gene_id "MSTRG.78038"; transcript_id "MSTRG.78038.8"; exon_number "10";
chr17	StringTie	exon	50188903	50189010	1000	-	.	gene_id "MSTRG.78038"; transcript_id "MSTRG.78038.8"; exon_number "11";
chr17	StringTie	exon	50189168	50189275	1000	-	.	gene_id "MSTRG.78038"; transcript_id "MSTRG.78038.8"; exon_number "12";
chr17	StringTie	exon	50189377	50189402	1000	-	.	gene_id "MSTRG.78038"; transcript_id "MSTRG.78038.8"; exon_number "13";
chr17	StringTie	exon	50189439	50189538	1000	-	.	gene_id "MSTRG.78038"; transcript_id "MSTRG.78038.8"; exon_number "14";
chr17	StringTie	exon	50189679	50189732	1000	-	.	gene_id "MSTRG.78038"; transcript_id "MSTRG.78038.8"; exon_number "15";
chr17	StringTie	exon	50189859	50189912	1000	-	.	gene_id "MSTRG.78038"; transcript_id "MSTRG.78038.8"; exon_number "16";
chr17	StringTie	exon	50190001	50190053	1000	-	.	gene_id "MSTRG.78038"; transcript_id "MSTRG.78038.8"; exon_number "17";
chr17	StringTie	exon	50190081	50190108	1000	-	.	gene_id "MSTRG.78038"; transcript_id "MSTRG.78038.8"; exon_number "18";
chr17	StringTie	exon	50190327	50190380	1000	-	.	gene_id "MSTRG.78038"; transcript_id "MSTRG.78038.8"; exon_number "19";
chr17	StringTie	exon	50190543	50190596	1000	-	.	gene_id "MSTRG.78038"; transcript_id "MSTRG.78038.8"; exon_number "20";
chr17	StringTie	exon	50190817	50190924	1000	-	.	gene_id "MSTRG.78038"; transcript_id "MSTRG.78038.8"; exon_number "21";
chr17	StringTie	exon	50191383	50191490	1000	-	.	gene_id "MSTRG.78038"; transcript_id "MSTRG.78038.8"; exon_number "22";
chr17	StringTie	exon	50191788	50191886	1000	-	.	gene_id "MSTRG.78038"; transcript_id "MSTRG.78038.8"; exon_number "23";
chr17	StringTie	exon	50191980	50192024	1000	-	.	gene_id "MSTRG.78038"; transcript_id "MSTRG.78038.8"; exon_number "24";
chr17	StringTie	exon	50192475	50192528	1000	-	.	gene_id "MSTRG.78038"; transcript_id "MSTRG.78038.8"; exon_number "25";
chr17	StringTie	exon	50192640	50192693	1000	-	.	gene_id "MSTRG.78038"; transcript_id "MSTRG.78038.8"; exon_number "26";
chr17	StringTie	exon	50192797	50192850	1000	-	.	gene_id "MSTRG.78038"; transcript_id "MSTRG.78038.8"; exon_number "27";
chr17	StringTie	exon	50192994	50193047	1000	-	.	gene_id "MSTRG.78038"; transcript_id "MSTRG.78038.8"; exon_number "28";
chr17	StringTie	exon	50193943	50194041	1000	-	.	gene_id "MSTRG.78038"; transcript_id "MSTRG.78038.8"; exon_number "29";
chr17	StringTie	exon	50194130	50194183	1000	-	.	gene_id "MSTRG.78038"; transcript_id "MSTRG.78038.8"; exon_number "30";
chr17	StringTie	exon	50194349	50194447	1000	-	.	gene_id "MSTRG.78038"; transcript_id "MSTRG.78038.8"; exon_number "31";
chr17	StringTie	exon	50194573	50194626	1000	-	.	gene_id "MSTRG.78038"; transcript_id "MSTRG.78038.8"; exon_number "32";
chr17	StringTie	exon	50194721	50194828	1000	-	.	gene_id "MSTRG.78038"; transcript_id "MSTRG.78038.8"; exon_number "33";
chr17	StringTie	exon	50195047	50195100	1000	-	.	gene_id "MSTRG.78038"; transcript_id "MSTRG.78038.8"; exon_number "34";
chr17	StringTie	exon	50195232	50195330	1000	-	.	gene_id "MSTRG.78038"; transcript_id "MSTRG.78038.8"; exon_number "35";
chr17	StringTie	exon	50195434	50195478	1000	-	.	gene_id "MSTRG.78038"; transcript_id "MSTRG.78038.8"; exon_number "36";
chr17	StringTie	exon	50195567	50195665	1000	-	.	gene_id "MSTRG.78038"; transcript_id "MSTRG.78038.8"; exon_number "37";
chr17	StringTie	exon	50195923	50195976	1000	-	.	gene_id "MSTRG.78038"; transcript_id "MSTRG.78038.8"; exon_number "38";
chr17	StringTie	exon	50196155	50196199	1000	-	.	gene_id "MSTRG.78038"; transcript_id "MSTRG.78038.8"; exon_number "39";
chr17	StringTie	exon	50196314	50196367	1000	-	.	gene_id "MSTRG.78038"; transcript_id "MSTRG.78038.8"; exon_number "40";
chr17	StringTie	exon	50196484	50196528	1000	-	.	gene_id "MSTRG.78038"; transcript_id "MSTRG.78038.8"; exon_number "41";
chr17	StringTie	exon	50196617	50196670	1000	-	.	gene_id "MSTRG.78038"; transcript_id "MSTRG.78038.8"; exon_number "42";
chr17	StringTie	exon	50197010	50197063	1000	-	.	gene_id "MSTRG.78038"; transcript_id "MSTRG.78038.8"; exon_number "43";
chr17	StringTie	exon	50197180	50197233	1000	-	.	gene_id "MSTRG.78038"; transcript_id "MSTRG.78038.8"; exon_number "44";
chr17	StringTie	exon	50197732	50197785	1000	-	.	gene_id "MSTRG.78038"; transcript_id "MSTRG.78038.8"; exon_number "45";
chr17	StringTie	exon	50197949	50198002	1000	-	.	gene_id "MSTRG.78038"; transcript_id "MSTRG.78038.8"; exon_number "46";
chr17	StringTie	exon	50198161	50198205	1000	-	.	gene_id "MSTRG.78038"; transcript_id "MSTRG.78038.8"; exon_number "47";
chr17	StringTie	exon	50198433	50198504	1000	-	.	gene_id "MSTRG.78038"; transcript_id "MSTRG.78038.8"; exon_number "48";
chr17	StringTie	exon	50199226	50199327	1000	-	.	gene_id "MSTRG.78038"; transcript_id "MSTRG.78038.8"; exon_number "49";
chr17	StringTie	exon	50199418	50199453	1000	-	.	gene_id "MSTRG.78038"; transcript_id "MSTRG.78038.8"; exon_number "50";
chr17	StringTie	exon	50199556	50199590	1000	-	.	gene_id "MSTRG.78038"; transcript_id "MSTRG.78038.8"; exon_number "51";
chr17	StringTie	exon	50199753	50199947	1000	-	.	gene_id "MSTRG.78038"; transcript_id "MSTRG.78038.8"; exon_number "52";
chr17	StringTie	exon	50201411	50201712	1000	-	.	gene_id "MSTRG.78038"; transcript_id "MSTRG.78038.8"; exon_number "53";
chr17	StringTie	transcript	50184005	50201726	1000	-	.	gene_id "MSTRG.78038"; transcript_id "MSTRG.78038.80";
chr17	StringTie	exon	50184005	50184445	1000	-	.	gene_id "MSTRG.78038"; transcript_id "MSTRG.78038.80"; exon_number "1";
chr17	StringTie	exon	50184578	50185648	1000	-	.	gene_id "MSTRG.78038"; transcript_id "MSTRG.78038.80"; exon_number "2";
chr17	StringTie	exon	50185778	50186020	1000	-	.	gene_id "MSTRG.78038"; transcript_id "MSTRG.78038.80"; exon_number "3";
chr17	StringTie	exon	50186317	50186507	1000	-	.	gene_id "MSTRG.78038"; transcript_id "MSTRG.78038.80"; exon_number "4";
chr17	StringTie	exon	50186640	50186922	1000	-	.	gene_id "MSTRG.78038"; transcript_id "MSTRG.78038.80"; exon_number "5";
chr17	StringTie	exon	50187015	50187122	1000	-	.	gene_id "MSTRG.78038"; transcript_id "MSTRG.78038.80"; exon_number "6";
chr17	StringTie	exon	50187484	50187537	1000	-	.	gene_id "MSTRG.78038"; transcript_id "MSTRG.78038.80"; exon_number "7";
chr17	StringTie	exon	50187876	50187983	1000	-	.	gene_id "MSTRG.78038"; transcript_id "MSTRG.78038.80"; exon_number "8";
chr17	StringTie	exon	50188096	50188149	1000	-	.	gene_id "MSTRG.78038"; transcript_id "MSTRG.78038.80"; exon_number "9";
chr17	StringTie	exon	50188530	50188637	1000	-	.	gene_id "MSTRG.78038"; transcript_id "MSTRG.78038.80"; exon_number "10";
chr17	StringTie	exon	50188742	50188795	1000	-	.	gene_id "MSTRG.78038"; transcript_id "MSTRG.78038.80"; exon_number "11";
chr17	StringTie	exon	50188903	50189010	1000	-	.	gene_id "MSTRG.78038"; transcript_id "MSTRG.78038.80"; exon_number "12";
chr17	StringTie	exon	50189168	50189275	1000	-	.	gene_id "MSTRG.78038"; transcript_id "MSTRG.78038.80"; exon_number "13";
chr17	StringTie	exon	50189377	50189538	1000	-	.	gene_id "MSTRG.78038"; transcript_id "MSTRG.78038.80"; exon_number "14";
chr17	StringTie	exon	50189679	50189732	1000	-	.	gene_id "MSTRG.78038"; transcript_id "MSTRG.78038.80"; exon_number "15";
chr17	StringTie	exon	50189859	50189912	1000	-	.	gene_id "MSTRG.78038"; transcript_id "MSTRG.78038.80"; exon_number "16";
chr17	StringTie	exon	50190001	50190108	1000	-	.	gene_id "MSTRG.78038"; transcript_id "MSTRG.78038.80"; exon_number "17";
chr17	StringTie	exon	50190327	50190380	1000	-	.	gene_id "MSTRG.78038"; transcript_id "MSTRG.78038.80"; exon_number "18";
chr17	StringTie	exon	50190543	50190596	1000	-	.	gene_id "MSTRG.78038"; transcript_id "MSTRG.78038.80"; exon_number "19";
chr17	StringTie	exon	50190817	50190924	1000	-	.	gene_id "MSTRG.78038"; transcript_id "MSTRG.78038.80"; exon_number "20";
chr17	StringTie	exon	50191383	50191490	1000	-	.	gene_id "MSTRG.78038"; transcript_id "MSTRG.78038.80"; exon_number "21";
chr17	StringTie	exon	50191788	50191886	1000	-	.	gene_id "MSTRG.78038"; transcript_id "MSTRG.78038.80"; exon_number "22";
chr17	StringTie	exon	50191980	50192024	1000	-	.	gene_id "MSTRG.78038"; transcript_id "MSTRG.78038.80"; exon_number "23";
chr17	StringTie	exon	50192475	50192528	1000	-	.	gene_id "MSTRG.78038"; transcript_id "MSTRG.78038.80"; exon_number "24";
chr17	StringTie	exon	50192640	50192693	1000	-	.	gene_id "MSTRG.78038"; transcript_id "MSTRG.78038.80"; exon_number "25";
chr17	StringTie	exon	50192797	50192850	1000	-	.	gene_id "MSTRG.78038"; transcript_id "MSTRG.78038.80"; exon_number "26";
chr17	StringTie	exon	50192994	50193047	1000	-	.	gene_id "MSTRG.78038"; transcript_id "MSTRG.78038.80"; exon_number "27";
chr17	StringTie	exon	50193943	50194041	1000	-	.	gene_id "MSTRG.78038"; transcript_id "MSTRG.78038.80"; exon_number "28";
chr17	StringTie	exon	50194130	50194183	1000	-	.	gene_id "MSTRG.78038"; transcript_id "MSTRG.78038.80"; exon_number "29";
chr17	StringTie	exon	50194349	50194447	1000	-	.	gene_id "MSTRG.78038"; transcript_id "MSTRG.78038.80"; exon_number "30";
chr17	StringTie	exon	50194573	50194626	1000	-	.	gene_id "MSTRG.78038"; transcript_id "MSTRG.78038.80"; exon_number "31";
chr17	StringTie	exon	50194721	50194828	1000	-	.	gene_id "MSTRG.78038"; transcript_id "MSTRG.78038.80"; exon_number "32";
chr17	StringTie	exon	50195047	50195100	1000	-	.	gene_id "MSTRG.78038"; transcript_id "MSTRG.78038.80"; exon_number "33";
chr17	StringTie	exon	50195232	50195330	1000	-	.	gene_id "MSTRG.78038"; transcript_id "MSTRG.78038.80"; exon_number "34";
chr17	StringTie	exon	50195434	50195478	1000	-	.	gene_id "MSTRG.78038"; transcript_id "MSTRG.78038.80"; exon_number "35";
chr17	StringTie	exon	50195567	50195665	1000	-	.	gene_id "MSTRG.78038"; transcript_id "MSTRG.78038.80"; exon_number "36";
chr17	StringTie	exon	50195923	50195976	1000	-	.	gene_id "MSTRG.78038"; transcript_id "MSTRG.78038.80"; exon_number "37";
chr17	StringTie	exon	50196155	50196199	1000	-	.	gene_id "MSTRG.78038"; transcript_id "MSTRG.78038.80"; exon_number "38";
chr17	StringTie	exon	50196314	50196367	1000	-	.	gene_id "MSTRG.78038"; transcript_id "MSTRG.78038.80"; exon_number "39";
chr17	StringTie	exon	50196484	50196528	1000	-	.	gene_id "MSTRG.78038"; transcript_id "MSTRG.78038.80"; exon_number "40";
chr17	StringTie	exon	50196617	50196670	1000	-	.	gene_id "MSTRG.78038"; transcript_id "MSTRG.78038.80"; exon_number "41";
chr17	StringTie	exon	50197010	50197063	1000	-	.	gene_id "MSTRG.78038"; transcript_id "MSTRG.78038.80"; exon_number "42";
chr17	StringTie	exon	50197180	50197233	1000	-	.	gene_id "MSTRG.78038"; transcript_id "MSTRG.78038.80"; exon_number "43";
chr17	StringTie	exon	50197732	50197785	1000	-	.	gene_id "MSTRG.78038"; transcript_id "MSTRG.78038.80"; exon_number "44";
chr17	StringTie	exon	50197949	50198002	1000	-	.	gene_id "MSTRG.78038"; transcript_id "MSTRG.78038.80"; exon_number "45";
chr17	StringTie	exon	50198161	50198205	1000	-	.	gene_id "MSTRG.78038"; transcript_id "MSTRG.78038.80"; exon_number "46";
chr17	StringTie	exon	50198433	50198504	1000	-	.	gene_id "MSTRG.78038"; transcript_id "MSTRG.78038.80"; exon_number "47";
chr17	StringTie	exon	50199226	50199327	1000	-	.	gene_id "MSTRG.78038"; transcript_id "MSTRG.78038.80"; exon_number "48";
chr17	StringTie	exon	50199418	50199453	1000	-	.	gene_id "MSTRG.78038"; transcript_id "MSTRG.78038.80"; exon_number "49";
chr17	StringTie	exon	50199556	50199590	1000	-	.	gene_id "MSTRG.78038"; transcript_id "MSTRG.78038.80"; exon_number "50";
chr17	StringTie	exon	50199753	50199947	1000	-	.	gene_id "MSTRG.78038"; transcript_id "MSTRG.78038.80"; exon_number "51";
chr17	StringTie	exon	50201411	50201726	1000	-	.	gene_id "MSTRG.78038"; transcript_id "MSTRG.78038.80"; exon_number "52";
chr17	StringTie	transcript	50184006	50201687	1000	-	.	gene_id "MSTRG.78038"; transcript_id "MSTRG.78038.81";
chr17	StringTie	exon	50184006	50185648	1000	-	.	gene_id "MSTRG.78038"; transcript_id "MSTRG.78038.81"; exon_number "1";
chr17	StringTie	exon	50185778	50186020	1000	-	.	gene_id "MSTRG.78038"; transcript_id "MSTRG.78038.81"; exon_number "2";
chr17	StringTie	exon	50186317	50186507	1000	-	.	gene_id "MSTRG.78038"; transcript_id "MSTRG.78038.81"; exon_number "3";
chr17	StringTie	exon	50186640	50186922	1000	-	.	gene_id "MSTRG.78038"; transcript_id "MSTRG.78038.81"; exon_number "4";
chr17	StringTie	exon	50187015	50187122	1000	-	.	gene_id "MSTRG.78038"; transcript_id "MSTRG.78038.81"; exon_number "5";
chr17	StringTie	exon	50187484	50187537	1000	-	.	gene_id "MSTRG.78038"; transcript_id "MSTRG.78038.81"; exon_number "6";
chr17	StringTie	exon	50187876	50187983	1000	-	.	gene_id "MSTRG.78038"; transcript_id "MSTRG.78038.81"; exon_number "7";
chr17	StringTie	exon	50188096	50188149	1000	-	.	gene_id "MSTRG.78038"; transcript_id "MSTRG.78038.81"; exon_number "8";
chr17	StringTie	exon	50188530	50188637	1000	-	.	gene_id "MSTRG.78038"; transcript_id "MSTRG.78038.81"; exon_number "9";
chr17	StringTie	exon	50188742	50188795	1000	-	.	gene_id "MSTRG.78038"; transcript_id "MSTRG.78038.81"; exon_number "10";
chr17	StringTie	exon	50188903	50189010	1000	-	.	gene_id "MSTRG.78038"; transcript_id "MSTRG.78038.81"; exon_number "11";
chr17	StringTie	exon	50189679	50189732	1000	-	.	gene_id "MSTRG.78038"; transcript_id "MSTRG.78038.81"; exon_number "12";
chr17	StringTie	exon	50189859	50189912	1000	-	.	gene_id "MSTRG.78038"; transcript_id "MSTRG.78038.81"; exon_number "13";
chr17	StringTie	exon	50190001	50190108	1000	-	.	gene_id "MSTRG.78038"; transcript_id "MSTRG.78038.81"; exon_number "14";
chr17	StringTie	exon	50190327	50190380	1000	-	.	gene_id "MSTRG.78038"; transcript_id "MSTRG.78038.81"; exon_number "15";
chr17	StringTie	exon	50190543	50190596	1000	-	.	gene_id "MSTRG.78038"; transcript_id "MSTRG.78038.81"; exon_number "16";
chr17	StringTie	exon	50190817	50190924	1000	-	.	gene_id "MSTRG.78038"; transcript_id "MSTRG.78038.81"; exon_number "17";
chr17	StringTie	exon	50191383	50191490	1000	-	.	gene_id "MSTRG.78038"; transcript_id "MSTRG.78038.81"; exon_number "18";
chr17	StringTie	exon	50195923	50195976	1000	-	.	gene_id "MSTRG.78038"; transcript_id "MSTRG.78038.81"; exon_number "19";
chr17	StringTie	exon	50196155	50196199	1000	-	.	gene_id "MSTRG.78038"; transcript_id "MSTRG.78038.81"; exon_number "20";
chr17	StringTie	exon	50196314	50196367	1000	-	.	gene_id "MSTRG.78038"; transcript_id "MSTRG.78038.81"; exon_number "21";
chr17	StringTie	exon	50196484	50196528	1000	-	.	gene_id "MSTRG.78038"; transcript_id "MSTRG.78038.81"; exon_number "22";
chr17	StringTie	exon	50196617	50196670	1000	-	.	gene_id "MSTRG.78038"; transcript_id "MSTRG.78038.81"; exon_number "23";
chr17	StringTie	exon	50197010	50197063	1000	-	.	gene_id "MSTRG.78038"; transcript_id "MSTRG.78038.81"; exon_number "24";
chr17	StringTie	exon	50197180	50197233	1000	-	.	gene_id "MSTRG.78038"; transcript_id "MSTRG.78038.81"; exon_number "25";
chr17	StringTie	exon	50197732	50197785	1000	-	.	gene_id "MSTRG.78038"; transcript_id "MSTRG.78038.81"; exon_number "26";
chr17	StringTie	exon	50197949	50198002	1000	-	.	gene_id "MSTRG.78038"; transcript_id "MSTRG.78038.81"; exon_number "27";
chr17	StringTie	exon	50198161	50198205	1000	-	.	gene_id "MSTRG.78038"; transcript_id "MSTRG.78038.81"; exon_number "28";
chr17	StringTie	exon	50198433	50198504	1000	-	.	gene_id "MSTRG.78038"; transcript_id "MSTRG.78038.81"; exon_number "29";
chr17	StringTie	exon	50199226	50199327	1000	-	.	gene_id "MSTRG.78038"; transcript_id "MSTRG.78038.81"; exon_number "30";
chr17	StringTie	exon	50199418	50199453	1000	-	.	gene_id "MSTRG.78038"; transcript_id "MSTRG.78038.81"; exon_number "31";
chr17	StringTie	exon	50199556	50199590	1000	-	.	gene_id "MSTRG.78038"; transcript_id "MSTRG.78038.81"; exon_number "32";
chr17	StringTie	exon	50199753	50199947	1000	-	.	gene_id "MSTRG.78038"; transcript_id "MSTRG.78038.81"; exon_number "33";
chr17	StringTie	exon	50201411	50201687	1000	-	.	gene_id "MSTRG.78038"; transcript_id "MSTRG.78038.81"; exon_number "34";
chr17	StringTie	transcript	50184007	50201728	1000	-	.	gene_id "MSTRG.78038"; transcript_id "MSTRG.78038.82";
chr17	StringTie	exon	50184007	50185648	1000	-	.	gene_id "MSTRG.78038"; transcript_id "MSTRG.78038.82"; exon_number "1";
chr17	StringTie	exon	50185778	50186020	1000	-	.	gene_id "MSTRG.78038"; transcript_id "MSTRG.78038.82"; exon_number "2";
chr17	StringTie	exon	50186317	50186507	1000	-	.	gene_id "MSTRG.78038"; transcript_id "MSTRG.78038.82"; exon_number "3";
chr17	StringTie	exon	50186640	50186922	1000	-	.	gene_id "MSTRG.78038"; transcript_id "MSTRG.78038.82"; exon_number "4";
chr17	StringTie	exon	50187015	50187122	1000	-	.	gene_id "MSTRG.78038"; transcript_id "MSTRG.78038.82"; exon_number "5";
chr17	StringTie	exon	50187484	50187537	1000	-	.	gene_id "MSTRG.78038"; transcript_id "MSTRG.78038.82"; exon_number "6";
chr17	StringTie	exon	50187876	50187983	1000	-	.	gene_id "MSTRG.78038"; transcript_id "MSTRG.78038.82"; exon_number "7";
chr17	StringTie	exon	50188096	50188149	1000	-	.	gene_id "MSTRG.78038"; transcript_id "MSTRG.78038.82"; exon_number "8";
chr17	StringTie	exon	50188530	50188637	1000	-	.	gene_id "MSTRG.78038"; transcript_id "MSTRG.78038.82"; exon_number "9";
chr17	StringTie	exon	50188742	50188795	1000	-	.	gene_id "MSTRG.78038"; transcript_id "MSTRG.78038.82"; exon_number "10";
chr17	StringTie	exon	50188903	50189010	1000	-	.	gene_id "MSTRG.78038"; transcript_id "MSTRG.78038.82"; exon_number "11";
chr17	StringTie	exon	50189168	50189275	1000	-	.	gene_id "MSTRG.78038"; transcript_id "MSTRG.78038.82"; exon_number "12";
chr17	StringTie	exon	50189377	50189538	1000	-	.	gene_id "MSTRG.78038"; transcript_id "MSTRG.78038.82"; exon_number "13";
chr17	StringTie	exon	50189679	50189732	1000	-	.	gene_id "MSTRG.78038"; transcript_id "MSTRG.78038.82"; exon_number "14";
chr17	StringTie	exon	50189859	50189912	1000	-	.	gene_id "MSTRG.78038"; transcript_id "MSTRG.78038.82"; exon_number "15";
chr17	StringTie	exon	50190001	50190108	1000	-	.	gene_id "MSTRG.78038"; transcript_id "MSTRG.78038.82"; exon_number "16";
chr17	StringTie	exon	50190327	50190380	1000	-	.	gene_id "MSTRG.78038"; transcript_id "MSTRG.78038.82"; exon_number "17";
chr17	StringTie	exon	50190543	50190596	1000	-	.	gene_id "MSTRG.78038"; transcript_id "MSTRG.78038.82"; exon_number "18";
chr17	StringTie	exon	50190817	50190924	1000	-	.	gene_id "MSTRG.78038"; transcript_id "MSTRG.78038.82"; exon_number "19";
chr17	StringTie	exon	50191383	50191490	1000	-	.	gene_id "MSTRG.78038"; transcript_id "MSTRG.78038.82"; exon_number "20";
chr17	StringTie	exon	50191788	50191822	1000	-	.	gene_id "MSTRG.78038"; transcript_id "MSTRG.78038.82"; exon_number "21";
chr17	StringTie	exon	50197767	50197785	1000	-	.	gene_id "MSTRG.78038"; transcript_id "MSTRG.78038.82"; exon_number "22";
chr17	StringTie	exon	50197949	50198002	1000	-	.	gene_id "MSTRG.78038"; transcript_id "MSTRG.78038.82"; exon_number "23";
chr17	StringTie	exon	50198161	50198205	1000	-	.	gene_id "MSTRG.78038"; transcript_id "MSTRG.78038.82"; exon_number "24";
chr17	StringTie	exon	50198433	50198504	1000	-	.	gene_id "MSTRG.78038"; transcript_id "MSTRG.78038.82"; exon_number "25";
chr17	StringTie	exon	50199226	50199327	1000	-	.	gene_id "MSTRG.78038"; transcript_id "MSTRG.78038.82"; exon_number "26";
chr17	StringTie	exon	50199418	50199453	1000	-	.	gene_id "MSTRG.78038"; transcript_id "MSTRG.78038.82"; exon_number "27";
chr17	StringTie	exon	50199556	50199590	1000	-	.	gene_id "MSTRG.78038"; transcript_id "MSTRG.78038.82"; exon_number "28";
chr17	StringTie	exon	50199753	50199947	1000	-	.	gene_id "MSTRG.78038"; transcript_id "MSTRG.78038.82"; exon_number "29";
chr17	StringTie	exon	50201411	50201728	1000	-	.	gene_id "MSTRG.78038"; transcript_id "MSTRG.78038.82"; exon_number "30";
chr17	StringTie	transcript	50184008	50201730	1000	-	.	gene_id "MSTRG.78038"; transcript_id "MSTRG.78038.83";
chr17	StringTie	exon	50184008	50185648	1000	-	.	gene_id "MSTRG.78038"; transcript_id "MSTRG.78038.83"; exon_number "1";
chr17	StringTie	exon	50185778	50186020	1000	-	.	gene_id "MSTRG.78038"; transcript_id "MSTRG.78038.83"; exon_number "2";
chr17	StringTie	exon	50186317	50186507	1000	-	.	gene_id "MSTRG.78038"; transcript_id "MSTRG.78038.83"; exon_number "3";
chr17	StringTie	exon	50186640	50186922	1000	-	.	gene_id "MSTRG.78038"; transcript_id "MSTRG.78038.83"; exon_number "4";
chr17	StringTie	exon	50187015	50187122	1000	-	.	gene_id "MSTRG.78038"; transcript_id "MSTRG.78038.83"; exon_number "5";
chr17	StringTie	exon	50187484	50187537	1000	-	.	gene_id "MSTRG.78038"; transcript_id "MSTRG.78038.83"; exon_number "6";
chr17	StringTie	exon	50187876	50187983	1000	-	.	gene_id "MSTRG.78038"; transcript_id "MSTRG.78038.83"; exon_number "7";
chr17	StringTie	exon	50188096	50188149	1000	-	.	gene_id "MSTRG.78038"; transcript_id "MSTRG.78038.83"; exon_number "8";
chr17	StringTie	exon	50188530	50188637	1000	-	.	gene_id "MSTRG.78038"; transcript_id "MSTRG.78038.83"; exon_number "9";
chr17	StringTie	exon	50188742	50188795	1000	-	.	gene_id "MSTRG.78038"; transcript_id "MSTRG.78038.83"; exon_number "10";
chr17	StringTie	exon	50188903	50189010	1000	-	.	gene_id "MSTRG.78038"; transcript_id "MSTRG.78038.83"; exon_number "11";
chr17	StringTie	exon	50189168	50189275	1000	-	.	gene_id "MSTRG.78038"; transcript_id "MSTRG.78038.83"; exon_number "12";
chr17	StringTie	exon	50189377	50189538	1000	-	.	gene_id "MSTRG.78038"; transcript_id "MSTRG.78038.83"; exon_number "13";
chr17	StringTie	exon	50189679	50189732	1000	-	.	gene_id "MSTRG.78038"; transcript_id "MSTRG.78038.83"; exon_number "14";
chr17	StringTie	exon	50189859	50189912	1000	-	.	gene_id "MSTRG.78038"; transcript_id "MSTRG.78038.83"; exon_number "15";
chr17	StringTie	exon	50190001	50190108	1000	-	.	gene_id "MSTRG.78038"; transcript_id "MSTRG.78038.83"; exon_number "16";
chr17	StringTie	exon	50190327	50190380	1000	-	.	gene_id "MSTRG.78038"; transcript_id "MSTRG.78038.83"; exon_number "17";
chr17	StringTie	exon	50190543	50190596	1000	-	.	gene_id "MSTRG.78038"; transcript_id "MSTRG.78038.83"; exon_number "18";
chr17	StringTie	exon	50190817	50190924	1000	-	.	gene_id "MSTRG.78038"; transcript_id "MSTRG.78038.83"; exon_number "19";
chr17	StringTie	exon	50191383	50191490	1000	-	.	gene_id "MSTRG.78038"; transcript_id "MSTRG.78038.83"; exon_number "20";
chr17	StringTie	exon	50195923	50195976	1000	-	.	gene_id "MSTRG.78038"; transcript_id "MSTRG.78038.83"; exon_number "21";
chr17	StringTie	exon	50196155	50196199	1000	-	.	gene_id "MSTRG.78038"; transcript_id "MSTRG.78038.83"; exon_number "22";
chr17	StringTie	exon	50196314	50196367	1000	-	.	gene_id "MSTRG.78038"; transcript_id "MSTRG.78038.83"; exon_number "23";
chr17	StringTie	exon	50196484	50196528	1000	-	.	gene_id "MSTRG.78038"; transcript_id "MSTRG.78038.83"; exon_number "24";
chr17	StringTie	exon	50196617	50196670	1000	-	.	gene_id "MSTRG.78038"; transcript_id "MSTRG.78038.83"; exon_number "25";
chr17	StringTie	exon	50197010	50197063	1000	-	.	gene_id "MSTRG.78038"; transcript_id "MSTRG.78038.83"; exon_number "26";
chr17	StringTie	exon	50197180	50197233	1000	-	.	gene_id "MSTRG.78038"; transcript_id "MSTRG.78038.83"; exon_number "27";
chr17	StringTie	exon	50197732	50197785	1000	-	.	gene_id "MSTRG.78038"; transcript_id "MSTRG.78038.83"; exon_number "28";
chr17	StringTie	exon	50197949	50198002	1000	-	.	gene_id "MSTRG.78038"; transcript_id "MSTRG.78038.83"; exon_number "29";
chr17	StringTie	exon	50198161	50198205	1000	-	.	gene_id "MSTRG.78038"; transcript_id "MSTRG.78038.83"; exon_number "30";
chr17	StringTie	exon	50198433	50198504	1000	-	.	gene_id "MSTRG.78038"; transcript_id "MSTRG.78038.83"; exon_number "31";
chr17	StringTie	exon	50199226	50199327	1000	-	.	gene_id "MSTRG.78038"; transcript_id "MSTRG.78038.83"; exon_number "32";
chr17	StringTie	exon	50199418	50199453	1000	-	.	gene_id "MSTRG.78038"; transcript_id "MSTRG.78038.83"; exon_number "33";
chr17	StringTie	exon	50199556	50199590	1000	-	.	gene_id "MSTRG.78038"; transcript_id "MSTRG.78038.83"; exon_number "34";
chr17	StringTie	exon	50199753	50199947	1000	-	.	gene_id "MSTRG.78038"; transcript_id "MSTRG.78038.83"; exon_number "35";
chr17	StringTie	exon	50201411	50201730	1000	-	.	gene_id "MSTRG.78038"; transcript_id "MSTRG.78038.83"; exon_number "36";
chr17	StringTie	transcript	50184008	50201720	1000	-	.	gene_id "MSTRG.78038"; transcript_id "MSTRG.78038.84";
chr17	StringTie	exon	50184008	50185648	1000	-	.	gene_id "MSTRG.78038"; transcript_id "MSTRG.78038.84"; exon_number "1";
chr17	StringTie	exon	50185778	50186020	1000	-	.	gene_id "MSTRG.78038"; transcript_id "MSTRG.78038.84"; exon_number "2";
chr17	StringTie	exon	50186317	50186507	1000	-	.	gene_id "MSTRG.78038"; transcript_id "MSTRG.78038.84"; exon_number "3";
chr17	StringTie	exon	50186640	50186922	1000	-	.	gene_id "MSTRG.78038"; transcript_id "MSTRG.78038.84"; exon_number "4";
chr17	StringTie	exon	50187015	50187122	1000	-	.	gene_id "MSTRG.78038"; transcript_id "MSTRG.78038.84"; exon_number "5";
chr17	StringTie	exon	50187484	50187537	1000	-	.	gene_id "MSTRG.78038"; transcript_id "MSTRG.78038.84"; exon_number "6";
chr17	StringTie	exon	50187876	50187956	1000	-	.	gene_id "MSTRG.78038"; transcript_id "MSTRG.78038.84"; exon_number "7";
chr17	StringTie	exon	50190817	50190924	1000	-	.	gene_id "MSTRG.78038"; transcript_id "MSTRG.78038.84"; exon_number "8";
chr17	StringTie	exon	50191383	50191490	1000	-	.	gene_id "MSTRG.78038"; transcript_id "MSTRG.78038.84"; exon_number "9";
chr17	StringTie	exon	50191788	50191886	1000	-	.	gene_id "MSTRG.78038"; transcript_id "MSTRG.78038.84"; exon_number "10";
chr17	StringTie	exon	50191980	50192024	1000	-	.	gene_id "MSTRG.78038"; transcript_id "MSTRG.78038.84"; exon_number "11";
chr17	StringTie	exon	50192475	50192528	1000	-	.	gene_id "MSTRG.78038"; transcript_id "MSTRG.78038.84"; exon_number "12";
chr17	StringTie	exon	50192640	50192693	1000	-	.	gene_id "MSTRG.78038"; transcript_id "MSTRG.78038.84"; exon_number "13";
chr17	StringTie	exon	50192797	50192850	1000	-	.	gene_id "MSTRG.78038"; transcript_id "MSTRG.78038.84"; exon_number "14";
chr17	StringTie	exon	50192994	50193047	1000	-	.	gene_id "MSTRG.78038"; transcript_id "MSTRG.78038.84"; exon_number "15";
chr17	StringTie	exon	50193943	50194041	1000	-	.	gene_id "MSTRG.78038"; transcript_id "MSTRG.78038.84"; exon_number "16";
chr17	StringTie	exon	50194130	50194183	1000	-	.	gene_id "MSTRG.78038"; transcript_id "MSTRG.78038.84"; exon_number "17";
chr17	StringTie	exon	50194349	50194447	1000	-	.	gene_id "MSTRG.78038"; transcript_id "MSTRG.78038.84"; exon_number "18";
chr17	StringTie	exon	50194573	50194626	1000	-	.	gene_id "MSTRG.78038"; transcript_id "MSTRG.78038.84"; exon_number "19";
chr17	StringTie	exon	50194721	50194828	1000	-	.	gene_id "MSTRG.78038"; transcript_id "MSTRG.78038.84"; exon_number "20";
chr17	StringTie	exon	50195047	50195100	1000	-	.	gene_id "MSTRG.78038"; transcript_id "MSTRG.78038.84"; exon_number "21";
chr17	StringTie	exon	50195232	50195330	1000	-	.	gene_id "MSTRG.78038"; transcript_id "MSTRG.78038.84"; exon_number "22";
chr17	StringTie	exon	50195434	50195478	1000	-	.	gene_id "MSTRG.78038"; transcript_id "MSTRG.78038.84"; exon_number "23";
chr17	StringTie	exon	50195567	50195665	1000	-	.	gene_id "MSTRG.78038"; transcript_id "MSTRG.78038.84"; exon_number "24";
chr17	StringTie	exon	50195923	50195976	1000	-	.	gene_id "MSTRG.78038"; transcript_id "MSTRG.78038.84"; exon_number "25";
chr17	StringTie	exon	50196155	50196199	1000	-	.	gene_id "MSTRG.78038"; transcript_id "MSTRG.78038.84"; exon_number "26";
chr17	StringTie	exon	50196314	50196367	1000	-	.	gene_id "MSTRG.78038"; transcript_id "MSTRG.78038.84"; exon_number "27";
chr17	StringTie	exon	50196484	50196528	1000	-	.	gene_id "MSTRG.78038"; transcript_id "MSTRG.78038.84"; exon_number "28";
chr17	StringTie	exon	50196617	50196670	1000	-	.	gene_id "MSTRG.78038"; transcript_id "MSTRG.78038.84"; exon_number "29";
chr17	StringTie	exon	50197010	50197063	1000	-	.	gene_id "MSTRG.78038"; transcript_id "MSTRG.78038.84"; exon_number "30";
chr17	StringTie	exon	50197180	50197233	1000	-	.	gene_id "MSTRG.78038"; transcript_id "MSTRG.78038.84"; exon_number "31";
chr17	StringTie	exon	50197732	50197785	1000	-	.	gene_id "MSTRG.78038"; transcript_id "MSTRG.78038.84"; exon_number "32";
chr17	StringTie	exon	50197949	50198002	1000	-	.	gene_id "MSTRG.78038"; transcript_id "MSTRG.78038.84"; exon_number "33";
chr17	StringTie	exon	50198161	50198205	1000	-	.	gene_id "MSTRG.78038"; transcript_id "MSTRG.78038.84"; exon_number "34";
chr17	StringTie	exon	50198433	50198504	1000	-	.	gene_id "MSTRG.78038"; transcript_id "MSTRG.78038.84"; exon_number "35";
chr17	StringTie	exon	50199226	50199327	1000	-	.	gene_id "MSTRG.78038"; transcript_id "MSTRG.78038.84"; exon_number "36";
chr17	StringTie	exon	50199418	50199453	1000	-	.	gene_id "MSTRG.78038"; transcript_id "MSTRG.78038.84"; exon_number "37";
chr17	StringTie	exon	50199556	50199590	1000	-	.	gene_id "MSTRG.78038"; transcript_id "MSTRG.78038.84"; exon_number "38";
chr17	StringTie	exon	50199753	50199947	1000	-	.	gene_id "MSTRG.78038"; transcript_id "MSTRG.78038.84"; exon_number "39";
chr17	StringTie	exon	50201411	50201720	1000	-	.	gene_id "MSTRG.78038"; transcript_id "MSTRG.78038.84"; exon_number "40";
chr17	StringTie	transcript	50184018	50201650	1000	-	.	gene_id "MSTRG.78038"; transcript_id "MSTRG.78038.85";
chr17	StringTie	exon	50184018	50185648	1000	-	.	gene_id "MSTRG.78038"; transcript_id "MSTRG.78038.85"; exon_number "1";
chr17	StringTie	exon	50185778	50186020	1000	-	.	gene_id "MSTRG.78038"; transcript_id "MSTRG.78038.85"; exon_number "2";
chr17	StringTie	exon	50186317	50186507	1000	-	.	gene_id "MSTRG.78038"; transcript_id "MSTRG.78038.85"; exon_number "3";
chr17	StringTie	exon	50186640	50186922	1000	-	.	gene_id "MSTRG.78038"; transcript_id "MSTRG.78038.85"; exon_number "4";
chr17	StringTie	exon	50187015	50187122	1000	-	.	gene_id "MSTRG.78038"; transcript_id "MSTRG.78038.85"; exon_number "5";
chr17	StringTie	exon	50187484	50187537	1000	-	.	gene_id "MSTRG.78038"; transcript_id "MSTRG.78038.85"; exon_number "6";
chr17	StringTie	exon	50187876	50187983	1000	-	.	gene_id "MSTRG.78038"; transcript_id "MSTRG.78038.85"; exon_number "7";
chr17	StringTie	exon	50188096	50188149	1000	-	.	gene_id "MSTRG.78038"; transcript_id "MSTRG.78038.85"; exon_number "8";
chr17	StringTie	exon	50188530	50188637	1000	-	.	gene_id "MSTRG.78038"; transcript_id "MSTRG.78038.85"; exon_number "9";
chr17	StringTie	exon	50188742	50188795	1000	-	.	gene_id "MSTRG.78038"; transcript_id "MSTRG.78038.85"; exon_number "10";
chr17	StringTie	exon	50188903	50189010	1000	-	.	gene_id "MSTRG.78038"; transcript_id "MSTRG.78038.85"; exon_number "11";
chr17	StringTie	exon	50189168	50189275	1000	-	.	gene_id "MSTRG.78038"; transcript_id "MSTRG.78038.85"; exon_number "12";
chr17	StringTie	exon	50189377	50189538	1000	-	.	gene_id "MSTRG.78038"; transcript_id "MSTRG.78038.85"; exon_number "13";
chr17	StringTie	exon	50189679	50189732	1000	-	.	gene_id "MSTRG.78038"; transcript_id "MSTRG.78038.85"; exon_number "14";
chr17	StringTie	exon	50189859	50189912	1000	-	.	gene_id "MSTRG.78038"; transcript_id "MSTRG.78038.85"; exon_number "15";
chr17	StringTie	exon	50190001	50190053	1000	-	.	gene_id "MSTRG.78038"; transcript_id "MSTRG.78038.85"; exon_number "16";
chr17	StringTie	exon	50190081	50190108	1000	-	.	gene_id "MSTRG.78038"; transcript_id "MSTRG.78038.85"; exon_number "17";
chr17	StringTie	exon	50190327	50190380	1000	-	.	gene_id "MSTRG.78038"; transcript_id "MSTRG.78038.85"; exon_number "18";
chr17	StringTie	exon	50190543	50190596	1000	-	.	gene_id "MSTRG.78038"; transcript_id "MSTRG.78038.85"; exon_number "19";
chr17	StringTie	exon	50190817	50190924	1000	-	.	gene_id "MSTRG.78038"; transcript_id "MSTRG.78038.85"; exon_number "20";
chr17	StringTie	exon	50191383	50191490	1000	-	.	gene_id "MSTRG.78038"; transcript_id "MSTRG.78038.85"; exon_number "21";
chr17	StringTie	exon	50191788	50191886	1000	-	.	gene_id "MSTRG.78038"; transcript_id "MSTRG.78038.85"; exon_number "22";
chr17	StringTie	exon	50191980	50192024	1000	-	.	gene_id "MSTRG.78038"; transcript_id "MSTRG.78038.85"; exon_number "23";
chr17	StringTie	exon	50192475	50192528	1000	-	.	gene_id "MSTRG.78038"; transcript_id "MSTRG.78038.85"; exon_number "24";
chr17	StringTie	exon	50192640	50192693	1000	-	.	gene_id "MSTRG.78038"; transcript_id "MSTRG.78038.85"; exon_number "25";
chr17	StringTie	exon	50192797	50192850	1000	-	.	gene_id "MSTRG.78038"; transcript_id "MSTRG.78038.85"; exon_number "26";
chr17	StringTie	exon	50192994	50193047	1000	-	.	gene_id "MSTRG.78038"; transcript_id "MSTRG.78038.85"; exon_number "27";
chr17	StringTie	exon	50193943	50194041	1000	-	.	gene_id "MSTRG.78038"; transcript_id "MSTRG.78038.85"; exon_number "28";
chr17	StringTie	exon	50194130	50194183	1000	-	.	gene_id "MSTRG.78038"; transcript_id "MSTRG.78038.85"; exon_number "29";
chr17	StringTie	exon	50194349	50194447	1000	-	.	gene_id "MSTRG.78038"; transcript_id "MSTRG.78038.85"; exon_number "30";
chr17	StringTie	exon	50194573	50194626	1000	-	.	gene_id "MSTRG.78038"; transcript_id "MSTRG.78038.85"; exon_number "31";
chr17	StringTie	exon	50194721	50194828	1000	-	.	gene_id "MSTRG.78038"; transcript_id "MSTRG.78038.85"; exon_number "32";
chr17	StringTie	exon	50195047	50195100	1000	-	.	gene_id "MSTRG.78038"; transcript_id "MSTRG.78038.85"; exon_number "33";
chr17	StringTie	exon	50195232	50195330	1000	-	.	gene_id "MSTRG.78038"; transcript_id "MSTRG.78038.85"; exon_number "34";
chr17	StringTie	exon	50195434	50195478	1000	-	.	gene_id "MSTRG.78038"; transcript_id "MSTRG.78038.85"; exon_number "35";
chr17	StringTie	exon	50195567	50195665	1000	-	.	gene_id "MSTRG.78038"; transcript_id "MSTRG.78038.85"; exon_number "36";
chr17	StringTie	exon	50195923	50195976	1000	-	.	gene_id "MSTRG.78038"; transcript_id "MSTRG.78038.85"; exon_number "37";
chr17	StringTie	exon	50196155	50196199	1000	-	.	gene_id "MSTRG.78038"; transcript_id "MSTRG.78038.85"; exon_number "38";
chr17	StringTie	exon	50196314	50196367	1000	-	.	gene_id "MSTRG.78038"; transcript_id "MSTRG.78038.85"; exon_number "39";
chr17	StringTie	exon	50196484	50196528	1000	-	.	gene_id "MSTRG.78038"; transcript_id "MSTRG.78038.85"; exon_number "40";
chr17	StringTie	exon	50196617	50196670	1000	-	.	gene_id "MSTRG.78038"; transcript_id "MSTRG.78038.85"; exon_number "41";
chr17	StringTie	exon	50197010	50197063	1000	-	.	gene_id "MSTRG.78038"; transcript_id "MSTRG.78038.85"; exon_number "42";
chr17	StringTie	exon	50197180	50197233	1000	-	.	gene_id "MSTRG.78038"; transcript_id "MSTRG.78038.85"; exon_number "43";
chr17	StringTie	exon	50197732	50197785	1000	-	.	gene_id "MSTRG.78038"; transcript_id "MSTRG.78038.85"; exon_number "44";
chr17	StringTie	exon	50197949	50198002	1000	-	.	gene_id "MSTRG.78038"; transcript_id "MSTRG.78038.85"; exon_number "45";
chr17	StringTie	exon	50198161	50198205	1000	-	.	gene_id "MSTRG.78038"; transcript_id "MSTRG.78038.85"; exon_number "46";
chr17	StringTie	exon	50198433	50198503	1000	-	.	gene_id "MSTRG.78038"; transcript_id "MSTRG.78038.85"; exon_number "47";
chr17	StringTie	exon	50199226	50199327	1000	-	.	gene_id "MSTRG.78038"; transcript_id "MSTRG.78038.85"; exon_number "48";
chr17	StringTie	exon	50199418	50199453	1000	-	.	gene_id "MSTRG.78038"; transcript_id "MSTRG.78038.85"; exon_number "49";
chr17	StringTie	exon	50199556	50199590	1000	-	.	gene_id "MSTRG.78038"; transcript_id "MSTRG.78038.85"; exon_number "50";
chr17	StringTie	exon	50199753	50199947	1000	-	.	gene_id "MSTRG.78038"; transcript_id "MSTRG.78038.85"; exon_number "51";
chr17	StringTie	exon	50201411	50201650	1000	-	.	gene_id "MSTRG.78038"; transcript_id "MSTRG.78038.85"; exon_number "52";
chr17	StringTie	transcript	50184019	50201726	1000	-	.	gene_id "MSTRG.78038"; transcript_id "MSTRG.78038.86";
chr17	StringTie	exon	50184019	50185648	1000	-	.	gene_id "MSTRG.78038"; transcript_id "MSTRG.78038.86"; exon_number "1";
chr17	StringTie	exon	50185778	50186020	1000	-	.	gene_id "MSTRG.78038"; transcript_id "MSTRG.78038.86"; exon_number "2";
chr17	StringTie	exon	50186317	50186507	1000	-	.	gene_id "MSTRG.78038"; transcript_id "MSTRG.78038.86"; exon_number "3";
chr17	StringTie	exon	50186640	50186922	1000	-	.	gene_id "MSTRG.78038"; transcript_id "MSTRG.78038.86"; exon_number "4";
chr17	StringTie	exon	50187015	50187122	1000	-	.	gene_id "MSTRG.78038"; transcript_id "MSTRG.78038.86"; exon_number "5";
chr17	StringTie	exon	50187484	50187537	1000	-	.	gene_id "MSTRG.78038"; transcript_id "MSTRG.78038.86"; exon_number "6";
chr17	StringTie	exon	50187876	50187983	1000	-	.	gene_id "MSTRG.78038"; transcript_id "MSTRG.78038.86"; exon_number "7";
chr17	StringTie	exon	50188096	50188149	1000	-	.	gene_id "MSTRG.78038"; transcript_id "MSTRG.78038.86"; exon_number "8";
chr17	StringTie	exon	50188530	50188637	1000	-	.	gene_id "MSTRG.78038"; transcript_id "MSTRG.78038.86"; exon_number "9";
chr17	StringTie	exon	50188742	50188795	1000	-	.	gene_id "MSTRG.78038"; transcript_id "MSTRG.78038.86"; exon_number "10";
chr17	StringTie	exon	50188903	50189010	1000	-	.	gene_id "MSTRG.78038"; transcript_id "MSTRG.78038.86"; exon_number "11";
chr17	StringTie	exon	50189168	50189275	1000	-	.	gene_id "MSTRG.78038"; transcript_id "MSTRG.78038.86"; exon_number "12";
chr17	StringTie	exon	50189377	50189538	1000	-	.	gene_id "MSTRG.78038"; transcript_id "MSTRG.78038.86"; exon_number "13";
chr17	StringTie	exon	50189679	50189732	1000	-	.	gene_id "MSTRG.78038"; transcript_id "MSTRG.78038.86"; exon_number "14";
chr17	StringTie	exon	50189859	50189912	1000	-	.	gene_id "MSTRG.78038"; transcript_id "MSTRG.78038.86"; exon_number "15";
chr17	StringTie	exon	50190001	50190108	1000	-	.	gene_id "MSTRG.78038"; transcript_id "MSTRG.78038.86"; exon_number "16";
chr17	StringTie	exon	50190327	50190380	1000	-	.	gene_id "MSTRG.78038"; transcript_id "MSTRG.78038.86"; exon_number "17";
chr17	StringTie	exon	50190543	50190596	1000	-	.	gene_id "MSTRG.78038"; transcript_id "MSTRG.78038.86"; exon_number "18";
chr17	StringTie	exon	50190817	50190924	1000	-	.	gene_id "MSTRG.78038"; transcript_id "MSTRG.78038.86"; exon_number "19";
chr17	StringTie	exon	50191383	50191490	1000	-	.	gene_id "MSTRG.78038"; transcript_id "MSTRG.78038.86"; exon_number "20";
chr17	StringTie	exon	50191788	50191886	1000	-	.	gene_id "MSTRG.78038"; transcript_id "MSTRG.78038.86"; exon_number "21";
chr17	StringTie	exon	50191980	50192024	1000	-	.	gene_id "MSTRG.78038"; transcript_id "MSTRG.78038.86"; exon_number "22";
chr17	StringTie	exon	50192475	50192528	1000	-	.	gene_id "MSTRG.78038"; transcript_id "MSTRG.78038.86"; exon_number "23";
chr17	StringTie	exon	50192640	50192693	1000	-	.	gene_id "MSTRG.78038"; transcript_id "MSTRG.78038.86"; exon_number "24";
chr17	StringTie	exon	50192797	50192850	1000	-	.	gene_id "MSTRG.78038"; transcript_id "MSTRG.78038.86"; exon_number "25";
chr17	StringTie	exon	50192994	50193047	1000	-	.	gene_id "MSTRG.78038"; transcript_id "MSTRG.78038.86"; exon_number "26";
chr17	StringTie	exon	50193943	50194041	1000	-	.	gene_id "MSTRG.78038"; transcript_id "MSTRG.78038.86"; exon_number "27";
chr17	StringTie	exon	50194130	50194183	1000	-	.	gene_id "MSTRG.78038"; transcript_id "MSTRG.78038.86"; exon_number "28";
chr17	StringTie	exon	50194349	50194447	1000	-	.	gene_id "MSTRG.78038"; transcript_id "MSTRG.78038.86"; exon_number "29";
chr17	StringTie	exon	50194573	50194626	1000	-	.	gene_id "MSTRG.78038"; transcript_id "MSTRG.78038.86"; exon_number "30";
chr17	StringTie	exon	50194721	50194828	1000	-	.	gene_id "MSTRG.78038"; transcript_id "MSTRG.78038.86"; exon_number "31";
chr17	StringTie	exon	50195047	50195100	1000	-	.	gene_id "MSTRG.78038"; transcript_id "MSTRG.78038.86"; exon_number "32";
chr17	StringTie	exon	50195232	50195330	1000	-	.	gene_id "MSTRG.78038"; transcript_id "MSTRG.78038.86"; exon_number "33";
chr17	StringTie	exon	50195434	50195478	1000	-	.	gene_id "MSTRG.78038"; transcript_id "MSTRG.78038.86"; exon_number "34";
chr17	StringTie	exon	50195567	50195665	1000	-	.	gene_id "MSTRG.78038"; transcript_id "MSTRG.78038.86"; exon_number "35";
chr17	StringTie	exon	50195923	50195976	1000	-	.	gene_id "MSTRG.78038"; transcript_id "MSTRG.78038.86"; exon_number "36";
chr17	StringTie	exon	50196155	50196199	1000	-	.	gene_id "MSTRG.78038"; transcript_id "MSTRG.78038.86"; exon_number "37";
chr17	StringTie	exon	50196314	50196367	1000	-	.	gene_id "MSTRG.78038"; transcript_id "MSTRG.78038.86"; exon_number "38";
chr17	StringTie	exon	50196484	50196528	1000	-	.	gene_id "MSTRG.78038"; transcript_id "MSTRG.78038.86"; exon_number "39";
chr17	StringTie	exon	50196617	50196670	1000	-	.	gene_id "MSTRG.78038"; transcript_id "MSTRG.78038.86"; exon_number "40";
chr17	StringTie	exon	50197010	50197063	1000	-	.	gene_id "MSTRG.78038"; transcript_id "MSTRG.78038.86"; exon_number "41";
chr17	StringTie	exon	50197180	50197233	1000	-	.	gene_id "MSTRG.78038"; transcript_id "MSTRG.78038.86"; exon_number "42";
chr17	StringTie	exon	50197732	50197785	1000	-	.	gene_id "MSTRG.78038"; transcript_id "MSTRG.78038.86"; exon_number "43";
chr17	StringTie	exon	50197949	50198002	1000	-	.	gene_id "MSTRG.78038"; transcript_id "MSTRG.78038.86"; exon_number "44";
chr17	StringTie	exon	50198161	50198205	1000	-	.	gene_id "MSTRG.78038"; transcript_id "MSTRG.78038.86"; exon_number "45";
chr17	StringTie	exon	50198433	50198504	1000	-	.	gene_id "MSTRG.78038"; transcript_id "MSTRG.78038.86"; exon_number "46";
chr17	StringTie	exon	50199226	50199317	1000	-	.	gene_id "MSTRG.78038"; transcript_id "MSTRG.78038.86"; exon_number "47";
chr17	StringTie	exon	50199435	50199453	1000	-	.	gene_id "MSTRG.78038"; transcript_id "MSTRG.78038.86"; exon_number "48";
chr17	StringTie	exon	50199556	50199590	1000	-	.	gene_id "MSTRG.78038"; transcript_id "MSTRG.78038.86"; exon_number "49";
chr17	StringTie	exon	50199753	50199947	1000	-	.	gene_id "MSTRG.78038"; transcript_id "MSTRG.78038.86"; exon_number "50";
chr17	StringTie	exon	50201411	50201726	1000	-	.	gene_id "MSTRG.78038"; transcript_id "MSTRG.78038.86"; exon_number "51";
chr17	StringTie	transcript	50184020	50203192	1000	-	.	gene_id "MSTRG.78038"; transcript_id "MSTRG.78038.87";
chr17	StringTie	exon	50184020	50185648	1000	-	.	gene_id "MSTRG.78038"; transcript_id "MSTRG.78038.87"; exon_number "1";
chr17	StringTie	exon	50185778	50186020	1000	-	.	gene_id "MSTRG.78038"; transcript_id "MSTRG.78038.87"; exon_number "2";
chr17	StringTie	exon	50186317	50186507	1000	-	.	gene_id "MSTRG.78038"; transcript_id "MSTRG.78038.87"; exon_number "3";
chr17	StringTie	exon	50186640	50186922	1000	-	.	gene_id "MSTRG.78038"; transcript_id "MSTRG.78038.87"; exon_number "4";
chr17	StringTie	exon	50187015	50187122	1000	-	.	gene_id "MSTRG.78038"; transcript_id "MSTRG.78038.87"; exon_number "5";
chr17	StringTie	exon	50187484	50187537	1000	-	.	gene_id "MSTRG.78038"; transcript_id "MSTRG.78038.87"; exon_number "6";
chr17	StringTie	exon	50187876	50187983	1000	-	.	gene_id "MSTRG.78038"; transcript_id "MSTRG.78038.87"; exon_number "7";
chr17	StringTie	exon	50188096	50188149	1000	-	.	gene_id "MSTRG.78038"; transcript_id "MSTRG.78038.87"; exon_number "8";
chr17	StringTie	exon	50188530	50188637	1000	-	.	gene_id "MSTRG.78038"; transcript_id "MSTRG.78038.87"; exon_number "9";
chr17	StringTie	exon	50188742	50188795	1000	-	.	gene_id "MSTRG.78038"; transcript_id "MSTRG.78038.87"; exon_number "10";
chr17	StringTie	exon	50188903	50189010	1000	-	.	gene_id "MSTRG.78038"; transcript_id "MSTRG.78038.87"; exon_number "11";
chr17	StringTie	exon	50189168	50189275	1000	-	.	gene_id "MSTRG.78038"; transcript_id "MSTRG.78038.87"; exon_number "12";
chr17	StringTie	exon	50189377	50189538	1000	-	.	gene_id "MSTRG.78038"; transcript_id "MSTRG.78038.87"; exon_number "13";
chr17	StringTie	exon	50189679	50189732	1000	-	.	gene_id "MSTRG.78038"; transcript_id "MSTRG.78038.87"; exon_number "14";
chr17	StringTie	exon	50189859	50189912	1000	-	.	gene_id "MSTRG.78038"; transcript_id "MSTRG.78038.87"; exon_number "15";
chr17	StringTie	exon	50190001	50190108	1000	-	.	gene_id "MSTRG.78038"; transcript_id "MSTRG.78038.87"; exon_number "16";
chr17	StringTie	exon	50190327	50190380	1000	-	.	gene_id "MSTRG.78038"; transcript_id "MSTRG.78038.87"; exon_number "17";
chr17	StringTie	exon	50190543	50190596	1000	-	.	gene_id "MSTRG.78038"; transcript_id "MSTRG.78038.87"; exon_number "18";
chr17	StringTie	exon	50190817	50190924	1000	-	.	gene_id "MSTRG.78038"; transcript_id "MSTRG.78038.87"; exon_number "19";
chr17	StringTie	exon	50191383	50191490	1000	-	.	gene_id "MSTRG.78038"; transcript_id "MSTRG.78038.87"; exon_number "20";
chr17	StringTie	exon	50191788	50191886	1000	-	.	gene_id "MSTRG.78038"; transcript_id "MSTRG.78038.87"; exon_number "21";
chr17	StringTie	exon	50191980	50192024	1000	-	.	gene_id "MSTRG.78038"; transcript_id "MSTRG.78038.87"; exon_number "22";
chr17	StringTie	exon	50192475	50192528	1000	-	.	gene_id "MSTRG.78038"; transcript_id "MSTRG.78038.87"; exon_number "23";
chr17	StringTie	exon	50192640	50192693	1000	-	.	gene_id "MSTRG.78038"; transcript_id "MSTRG.78038.87"; exon_number "24";
chr17	StringTie	exon	50192797	50192850	1000	-	.	gene_id "MSTRG.78038"; transcript_id "MSTRG.78038.87"; exon_number "25";
chr17	StringTie	exon	50192994	50193047	1000	-	.	gene_id "MSTRG.78038"; transcript_id "MSTRG.78038.87"; exon_number "26";
chr17	StringTie	exon	50193943	50194041	1000	-	.	gene_id "MSTRG.78038"; transcript_id "MSTRG.78038.87"; exon_number "27";
chr17	StringTie	exon	50194130	50194183	1000	-	.	gene_id "MSTRG.78038"; transcript_id "MSTRG.78038.87"; exon_number "28";
chr17	StringTie	exon	50194349	50194447	1000	-	.	gene_id "MSTRG.78038"; transcript_id "MSTRG.78038.87"; exon_number "29";
chr17	StringTie	exon	50194573	50194626	1000	-	.	gene_id "MSTRG.78038"; transcript_id "MSTRG.78038.87"; exon_number "30";
chr17	StringTie	exon	50194721	50194828	1000	-	.	gene_id "MSTRG.78038"; transcript_id "MSTRG.78038.87"; exon_number "31";
chr17	StringTie	exon	50195047	50195100	1000	-	.	gene_id "MSTRG.78038"; transcript_id "MSTRG.78038.87"; exon_number "32";
chr17	StringTie	exon	50195232	50195330	1000	-	.	gene_id "MSTRG.78038"; transcript_id "MSTRG.78038.87"; exon_number "33";
chr17	StringTie	exon	50195434	50195478	1000	-	.	gene_id "MSTRG.78038"; transcript_id "MSTRG.78038.87"; exon_number "34";
chr17	StringTie	exon	50195567	50195665	1000	-	.	gene_id "MSTRG.78038"; transcript_id "MSTRG.78038.87"; exon_number "35";
chr17	StringTie	exon	50195923	50195976	1000	-	.	gene_id "MSTRG.78038"; transcript_id "MSTRG.78038.87"; exon_number "36";
chr17	StringTie	exon	50196155	50196199	1000	-	.	gene_id "MSTRG.78038"; transcript_id "MSTRG.78038.87"; exon_number "37";
chr17	StringTie	exon	50196314	50196367	1000	-	.	gene_id "MSTRG.78038"; transcript_id "MSTRG.78038.87"; exon_number "38";
chr17	StringTie	exon	50196484	50196528	1000	-	.	gene_id "MSTRG.78038"; transcript_id "MSTRG.78038.87"; exon_number "39";
chr17	StringTie	exon	50196617	50196670	1000	-	.	gene_id "MSTRG.78038"; transcript_id "MSTRG.78038.87"; exon_number "40";
chr17	StringTie	exon	50197010	50197063	1000	-	.	gene_id "MSTRG.78038"; transcript_id "MSTRG.78038.87"; exon_number "41";
chr17	StringTie	exon	50197180	50197233	1000	-	.	gene_id "MSTRG.78038"; transcript_id "MSTRG.78038.87"; exon_number "42";
chr17	StringTie	exon	50197732	50197785	1000	-	.	gene_id "MSTRG.78038"; transcript_id "MSTRG.78038.87"; exon_number "43";
chr17	StringTie	exon	50197949	50198002	1000	-	.	gene_id "MSTRG.78038"; transcript_id "MSTRG.78038.87"; exon_number "44";
chr17	StringTie	exon	50198161	50198205	1000	-	.	gene_id "MSTRG.78038"; transcript_id "MSTRG.78038.87"; exon_number "45";
chr17	StringTie	exon	50198433	50198504	1000	-	.	gene_id "MSTRG.78038"; transcript_id "MSTRG.78038.87"; exon_number "46";
chr17	StringTie	exon	50199226	50199327	1000	-	.	gene_id "MSTRG.78038"; transcript_id "MSTRG.78038.87"; exon_number "47";
chr17	StringTie	exon	50199418	50199453	1000	-	.	gene_id "MSTRG.78038"; transcript_id "MSTRG.78038.87"; exon_number "48";
chr17	StringTie	exon	50199556	50199590	1000	-	.	gene_id "MSTRG.78038"; transcript_id "MSTRG.78038.87"; exon_number "49";
chr17	StringTie	exon	50199753	50201522	1000	-	.	gene_id "MSTRG.78038"; transcript_id "MSTRG.78038.87"; exon_number "50";
chr17	StringTie	exon	50203069	50203192	1000	-	.	gene_id "MSTRG.78038"; transcript_id "MSTRG.78038.87"; exon_number "51";
chr17	StringTie	transcript	50184033	50201726	1000	-	.	gene_id "MSTRG.78038"; transcript_id "MSTRG.78038.88";
chr17	StringTie	exon	50184033	50185646	1000	-	.	gene_id "MSTRG.78038"; transcript_id "MSTRG.78038.88"; exon_number "1";
chr17	StringTie	exon	50185778	50186020	1000	-	.	gene_id "MSTRG.78038"; transcript_id "MSTRG.78038.88"; exon_number "2";
chr17	StringTie	exon	50186317	50186507	1000	-	.	gene_id "MSTRG.78038"; transcript_id "MSTRG.78038.88"; exon_number "3";
chr17	StringTie	exon	50186640	50186922	1000	-	.	gene_id "MSTRG.78038"; transcript_id "MSTRG.78038.88"; exon_number "4";
chr17	StringTie	exon	50187015	50187122	1000	-	.	gene_id "MSTRG.78038"; transcript_id "MSTRG.78038.88"; exon_number "5";
chr17	StringTie	exon	50187484	50187537	1000	-	.	gene_id "MSTRG.78038"; transcript_id "MSTRG.78038.88"; exon_number "6";
chr17	StringTie	exon	50187876	50187983	1000	-	.	gene_id "MSTRG.78038"; transcript_id "MSTRG.78038.88"; exon_number "7";
chr17	StringTie	exon	50188096	50188149	1000	-	.	gene_id "MSTRG.78038"; transcript_id "MSTRG.78038.88"; exon_number "8";
chr17	StringTie	exon	50188530	50188637	1000	-	.	gene_id "MSTRG.78038"; transcript_id "MSTRG.78038.88"; exon_number "9";
chr17	StringTie	exon	50188742	50188795	1000	-	.	gene_id "MSTRG.78038"; transcript_id "MSTRG.78038.88"; exon_number "10";
chr17	StringTie	exon	50188903	50189010	1000	-	.	gene_id "MSTRG.78038"; transcript_id "MSTRG.78038.88"; exon_number "11";
chr17	StringTie	exon	50189168	50189275	1000	-	.	gene_id "MSTRG.78038"; transcript_id "MSTRG.78038.88"; exon_number "12";
chr17	StringTie	exon	50189377	50189538	1000	-	.	gene_id "MSTRG.78038"; transcript_id "MSTRG.78038.88"; exon_number "13";
chr17	StringTie	exon	50189679	50189732	1000	-	.	gene_id "MSTRG.78038"; transcript_id "MSTRG.78038.88"; exon_number "14";
chr17	StringTie	exon	50189859	50189912	1000	-	.	gene_id "MSTRG.78038"; transcript_id "MSTRG.78038.88"; exon_number "15";
chr17	StringTie	exon	50190001	50190108	1000	-	.	gene_id "MSTRG.78038"; transcript_id "MSTRG.78038.88"; exon_number "16";
chr17	StringTie	exon	50190327	50190380	1000	-	.	gene_id "MSTRG.78038"; transcript_id "MSTRG.78038.88"; exon_number "17";
chr17	StringTie	exon	50190543	50190596	1000	-	.	gene_id "MSTRG.78038"; transcript_id "MSTRG.78038.88"; exon_number "18";
chr17	StringTie	exon	50190817	50190924	1000	-	.	gene_id "MSTRG.78038"; transcript_id "MSTRG.78038.88"; exon_number "19";
chr17	StringTie	exon	50191383	50191490	1000	-	.	gene_id "MSTRG.78038"; transcript_id "MSTRG.78038.88"; exon_number "20";
chr17	StringTie	exon	50191788	50191886	1000	-	.	gene_id "MSTRG.78038"; transcript_id "MSTRG.78038.88"; exon_number "21";
chr17	StringTie	exon	50191980	50192024	1000	-	.	gene_id "MSTRG.78038"; transcript_id "MSTRG.78038.88"; exon_number "22";
chr17	StringTie	exon	50192475	50192528	1000	-	.	gene_id "MSTRG.78038"; transcript_id "MSTRG.78038.88"; exon_number "23";
chr17	StringTie	exon	50192640	50192693	1000	-	.	gene_id "MSTRG.78038"; transcript_id "MSTRG.78038.88"; exon_number "24";
chr17	StringTie	exon	50192797	50192850	1000	-	.	gene_id "MSTRG.78038"; transcript_id "MSTRG.78038.88"; exon_number "25";
chr17	StringTie	exon	50192994	50193047	1000	-	.	gene_id "MSTRG.78038"; transcript_id "MSTRG.78038.88"; exon_number "26";
chr17	StringTie	exon	50193943	50194041	1000	-	.	gene_id "MSTRG.78038"; transcript_id "MSTRG.78038.88"; exon_number "27";
chr17	StringTie	exon	50194130	50194183	1000	-	.	gene_id "MSTRG.78038"; transcript_id "MSTRG.78038.88"; exon_number "28";
chr17	StringTie	exon	50194349	50194447	1000	-	.	gene_id "MSTRG.78038"; transcript_id "MSTRG.78038.88"; exon_number "29";
chr17	StringTie	exon	50194573	50194626	1000	-	.	gene_id "MSTRG.78038"; transcript_id "MSTRG.78038.88"; exon_number "30";
chr17	StringTie	exon	50194721	50194828	1000	-	.	gene_id "MSTRG.78038"; transcript_id "MSTRG.78038.88"; exon_number "31";
chr17	StringTie	exon	50195047	50195100	1000	-	.	gene_id "MSTRG.78038"; transcript_id "MSTRG.78038.88"; exon_number "32";
chr17	StringTie	exon	50195232	50195330	1000	-	.	gene_id "MSTRG.78038"; transcript_id "MSTRG.78038.88"; exon_number "33";
chr17	StringTie	exon	50195434	50195478	1000	-	.	gene_id "MSTRG.78038"; transcript_id "MSTRG.78038.88"; exon_number "34";
chr17	StringTie	exon	50195567	50195665	1000	-	.	gene_id "MSTRG.78038"; transcript_id "MSTRG.78038.88"; exon_number "35";
chr17	StringTie	exon	50195923	50195976	1000	-	.	gene_id "MSTRG.78038"; transcript_id "MSTRG.78038.88"; exon_number "36";
chr17	StringTie	exon	50196155	50196199	1000	-	.	gene_id "MSTRG.78038"; transcript_id "MSTRG.78038.88"; exon_number "37";
chr17	StringTie	exon	50196314	50196367	1000	-	.	gene_id "MSTRG.78038"; transcript_id "MSTRG.78038.88"; exon_number "38";
chr17	StringTie	exon	50196484	50196528	1000	-	.	gene_id "MSTRG.78038"; transcript_id "MSTRG.78038.88"; exon_number "39";
chr17	StringTie	exon	50196617	50196670	1000	-	.	gene_id "MSTRG.78038"; transcript_id "MSTRG.78038.88"; exon_number "40";
chr17	StringTie	exon	50197010	50197063	1000	-	.	gene_id "MSTRG.78038"; transcript_id "MSTRG.78038.88"; exon_number "41";
chr17	StringTie	exon	50197180	50197233	1000	-	.	gene_id "MSTRG.78038"; transcript_id "MSTRG.78038.88"; exon_number "42";
chr17	StringTie	exon	50197732	50197785	1000	-	.	gene_id "MSTRG.78038"; transcript_id "MSTRG.78038.88"; exon_number "43";
chr17	StringTie	exon	50197949	50198002	1000	-	.	gene_id "MSTRG.78038"; transcript_id "MSTRG.78038.88"; exon_number "44";
chr17	StringTie	exon	50198161	50198205	1000	-	.	gene_id "MSTRG.78038"; transcript_id "MSTRG.78038.88"; exon_number "45";
chr17	StringTie	exon	50198433	50198504	1000	-	.	gene_id "MSTRG.78038"; transcript_id "MSTRG.78038.88"; exon_number "46";
chr17	StringTie	exon	50199226	50199327	1000	-	.	gene_id "MSTRG.78038"; transcript_id "MSTRG.78038.88"; exon_number "47";
chr17	StringTie	exon	50199556	50199590	1000	-	.	gene_id "MSTRG.78038"; transcript_id "MSTRG.78038.88"; exon_number "48";
chr17	StringTie	exon	50199753	50199947	1000	-	.	gene_id "MSTRG.78038"; transcript_id "MSTRG.78038.88"; exon_number "49";
chr17	StringTie	exon	50201411	50201726	1000	-	.	gene_id "MSTRG.78038"; transcript_id "MSTRG.78038.88"; exon_number "50";
chr17	StringTie	transcript	50184044	50192528	1000	-	.	gene_id "MSTRG.78038"; transcript_id "MSTRG.78038.89";
chr17	StringTie	exon	50184044	50184939	1000	-	.	gene_id "MSTRG.78038"; transcript_id "MSTRG.78038.89"; exon_number "1";
chr17	StringTie	exon	50185039	50185648	1000	-	.	gene_id "MSTRG.78038"; transcript_id "MSTRG.78038.89"; exon_number "2";
chr17	StringTie	exon	50185778	50186020	1000	-	.	gene_id "MSTRG.78038"; transcript_id "MSTRG.78038.89"; exon_number "3";
chr17	StringTie	exon	50186317	50186507	1000	-	.	gene_id "MSTRG.78038"; transcript_id "MSTRG.78038.89"; exon_number "4";
chr17	StringTie	exon	50186640	50186922	1000	-	.	gene_id "MSTRG.78038"; transcript_id "MSTRG.78038.89"; exon_number "5";
chr17	StringTie	exon	50187015	50187122	1000	-	.	gene_id "MSTRG.78038"; transcript_id "MSTRG.78038.89"; exon_number "6";
chr17	StringTie	exon	50187484	50187537	1000	-	.	gene_id "MSTRG.78038"; transcript_id "MSTRG.78038.89"; exon_number "7";
chr17	StringTie	exon	50187876	50187983	1000	-	.	gene_id "MSTRG.78038"; transcript_id "MSTRG.78038.89"; exon_number "8";
chr17	StringTie	exon	50188096	50188149	1000	-	.	gene_id "MSTRG.78038"; transcript_id "MSTRG.78038.89"; exon_number "9";
chr17	StringTie	exon	50188530	50188637	1000	-	.	gene_id "MSTRG.78038"; transcript_id "MSTRG.78038.89"; exon_number "10";
chr17	StringTie	exon	50188742	50188795	1000	-	.	gene_id "MSTRG.78038"; transcript_id "MSTRG.78038.89"; exon_number "11";
chr17	StringTie	exon	50188903	50189010	1000	-	.	gene_id "MSTRG.78038"; transcript_id "MSTRG.78038.89"; exon_number "12";
chr17	StringTie	exon	50189168	50189275	1000	-	.	gene_id "MSTRG.78038"; transcript_id "MSTRG.78038.89"; exon_number "13";
chr17	StringTie	exon	50189377	50189538	1000	-	.	gene_id "MSTRG.78038"; transcript_id "MSTRG.78038.89"; exon_number "14";
chr17	StringTie	exon	50189679	50189732	1000	-	.	gene_id "MSTRG.78038"; transcript_id "MSTRG.78038.89"; exon_number "15";
chr17	StringTie	exon	50189859	50189912	1000	-	.	gene_id "MSTRG.78038"; transcript_id "MSTRG.78038.89"; exon_number "16";
chr17	StringTie	exon	50190001	50190053	1000	-	.	gene_id "MSTRG.78038"; transcript_id "MSTRG.78038.89"; exon_number "17";
chr17	StringTie	exon	50190081	50190108	1000	-	.	gene_id "MSTRG.78038"; transcript_id "MSTRG.78038.89"; exon_number "18";
chr17	StringTie	exon	50190327	50190380	1000	-	.	gene_id "MSTRG.78038"; transcript_id "MSTRG.78038.89"; exon_number "19";
chr17	StringTie	exon	50190543	50190596	1000	-	.	gene_id "MSTRG.78038"; transcript_id "MSTRG.78038.89"; exon_number "20";
chr17	StringTie	exon	50190817	50190924	1000	-	.	gene_id "MSTRG.78038"; transcript_id "MSTRG.78038.89"; exon_number "21";
chr17	StringTie	exon	50191383	50191490	1000	-	.	gene_id "MSTRG.78038"; transcript_id "MSTRG.78038.89"; exon_number "22";
chr17	StringTie	exon	50191788	50191886	1000	-	.	gene_id "MSTRG.78038"; transcript_id "MSTRG.78038.89"; exon_number "23";
chr17	StringTie	exon	50191980	50192024	1000	-	.	gene_id "MSTRG.78038"; transcript_id "MSTRG.78038.89"; exon_number "24";
chr17	StringTie	exon	50192475	50192528	1000	-	.	gene_id "MSTRG.78038"; transcript_id "MSTRG.78038.89"; exon_number "25";
chr17	StringTie	transcript	50183239	50201717	1000	-	.	gene_id "MSTRG.78038"; transcript_id "MSTRG.78038.9";
chr17	StringTie	exon	50183239	50184445	1000	-	.	gene_id "MSTRG.78038"; transcript_id "MSTRG.78038.9"; exon_number "1";
chr17	StringTie	exon	50184621	50185648	1000	-	.	gene_id "MSTRG.78038"; transcript_id "MSTRG.78038.9"; exon_number "2";
chr17	StringTie	exon	50185778	50186020	1000	-	.	gene_id "MSTRG.78038"; transcript_id "MSTRG.78038.9"; exon_number "3";
chr17	StringTie	exon	50186317	50186507	1000	-	.	gene_id "MSTRG.78038"; transcript_id "MSTRG.78038.9"; exon_number "4";
chr17	StringTie	exon	50186640	50186922	1000	-	.	gene_id "MSTRG.78038"; transcript_id "MSTRG.78038.9"; exon_number "5";
chr17	StringTie	exon	50187015	50187122	1000	-	.	gene_id "MSTRG.78038"; transcript_id "MSTRG.78038.9"; exon_number "6";
chr17	StringTie	exon	50187484	50187537	1000	-	.	gene_id "MSTRG.78038"; transcript_id "MSTRG.78038.9"; exon_number "7";
chr17	StringTie	exon	50187876	50187983	1000	-	.	gene_id "MSTRG.78038"; transcript_id "MSTRG.78038.9"; exon_number "8";
chr17	StringTie	exon	50188096	50188149	1000	-	.	gene_id "MSTRG.78038"; transcript_id "MSTRG.78038.9"; exon_number "9";
chr17	StringTie	exon	50188530	50188637	1000	-	.	gene_id "MSTRG.78038"; transcript_id "MSTRG.78038.9"; exon_number "10";
chr17	StringTie	exon	50188742	50188795	1000	-	.	gene_id "MSTRG.78038"; transcript_id "MSTRG.78038.9"; exon_number "11";
chr17	StringTie	exon	50188903	50189010	1000	-	.	gene_id "MSTRG.78038"; transcript_id "MSTRG.78038.9"; exon_number "12";
chr17	StringTie	exon	50189168	50189275	1000	-	.	gene_id "MSTRG.78038"; transcript_id "MSTRG.78038.9"; exon_number "13";
chr17	StringTie	exon	50189377	50189538	1000	-	.	gene_id "MSTRG.78038"; transcript_id "MSTRG.78038.9"; exon_number "14";
chr17	StringTie	exon	50189679	50189732	1000	-	.	gene_id "MSTRG.78038"; transcript_id "MSTRG.78038.9"; exon_number "15";
chr17	StringTie	exon	50189859	50189912	1000	-	.	gene_id "MSTRG.78038"; transcript_id "MSTRG.78038.9"; exon_number "16";
chr17	StringTie	exon	50190001	50190108	1000	-	.	gene_id "MSTRG.78038"; transcript_id "MSTRG.78038.9"; exon_number "17";
chr17	StringTie	exon	50190327	50190380	1000	-	.	gene_id "MSTRG.78038"; transcript_id "MSTRG.78038.9"; exon_number "18";
chr17	StringTie	exon	50190543	50190596	1000	-	.	gene_id "MSTRG.78038"; transcript_id "MSTRG.78038.9"; exon_number "19";
chr17	StringTie	exon	50190817	50190924	1000	-	.	gene_id "MSTRG.78038"; transcript_id "MSTRG.78038.9"; exon_number "20";
chr17	StringTie	exon	50191383	50191490	1000	-	.	gene_id "MSTRG.78038"; transcript_id "MSTRG.78038.9"; exon_number "21";
chr17	StringTie	exon	50191788	50191886	1000	-	.	gene_id "MSTRG.78038"; transcript_id "MSTRG.78038.9"; exon_number "22";
chr17	StringTie	exon	50191980	50192024	1000	-	.	gene_id "MSTRG.78038"; transcript_id "MSTRG.78038.9"; exon_number "23";
chr17	StringTie	exon	50192475	50192528	1000	-	.	gene_id "MSTRG.78038"; transcript_id "MSTRG.78038.9"; exon_number "24";
chr17	StringTie	exon	50192640	50192693	1000	-	.	gene_id "MSTRG.78038"; transcript_id "MSTRG.78038.9"; exon_number "25";
chr17	StringTie	exon	50192797	50192850	1000	-	.	gene_id "MSTRG.78038"; transcript_id "MSTRG.78038.9"; exon_number "26";
chr17	StringTie	exon	50192994	50193047	1000	-	.	gene_id "MSTRG.78038"; transcript_id "MSTRG.78038.9"; exon_number "27";
chr17	StringTie	exon	50193943	50194004	1000	-	.	gene_id "MSTRG.78038"; transcript_id "MSTRG.78038.9"; exon_number "28";
chr17	StringTie	exon	50197758	50197785	1000	-	.	gene_id "MSTRG.78038"; transcript_id "MSTRG.78038.9"; exon_number "29";
chr17	StringTie	exon	50197949	50198002	1000	-	.	gene_id "MSTRG.78038"; transcript_id "MSTRG.78038.9"; exon_number "30";
chr17	StringTie	exon	50198161	50198205	1000	-	.	gene_id "MSTRG.78038"; transcript_id "MSTRG.78038.9"; exon_number "31";
chr17	StringTie	exon	50198433	50198504	1000	-	.	gene_id "MSTRG.78038"; transcript_id "MSTRG.78038.9"; exon_number "32";
chr17	StringTie	exon	50199226	50199327	1000	-	.	gene_id "MSTRG.78038"; transcript_id "MSTRG.78038.9"; exon_number "33";
chr17	StringTie	exon	50199418	50199453	1000	-	.	gene_id "MSTRG.78038"; transcript_id "MSTRG.78038.9"; exon_number "34";
chr17	StringTie	exon	50199556	50199590	1000	-	.	gene_id "MSTRG.78038"; transcript_id "MSTRG.78038.9"; exon_number "35";
chr17	StringTie	exon	50199753	50199947	1000	-	.	gene_id "MSTRG.78038"; transcript_id "MSTRG.78038.9"; exon_number "36";
chr17	StringTie	exon	50201411	50201717	1000	-	.	gene_id "MSTRG.78038"; transcript_id "MSTRG.78038.9"; exon_number "37";
chr17	StringTie	transcript	50184044	50201723	1000	-	.	gene_id "MSTRG.78038"; transcript_id "MSTRG.78038.90";
chr17	StringTie	exon	50184044	50185648	1000	-	.	gene_id "MSTRG.78038"; transcript_id "MSTRG.78038.90"; exon_number "1";
chr17	StringTie	exon	50185778	50186020	1000	-	.	gene_id "MSTRG.78038"; transcript_id "MSTRG.78038.90"; exon_number "2";
chr17	StringTie	exon	50186317	50186507	1000	-	.	gene_id "MSTRG.78038"; transcript_id "MSTRG.78038.90"; exon_number "3";
chr17	StringTie	exon	50186640	50186922	1000	-	.	gene_id "MSTRG.78038"; transcript_id "MSTRG.78038.90"; exon_number "4";
chr17	StringTie	exon	50187015	50187122	1000	-	.	gene_id "MSTRG.78038"; transcript_id "MSTRG.78038.90"; exon_number "5";
chr17	StringTie	exon	50187484	50187537	1000	-	.	gene_id "MSTRG.78038"; transcript_id "MSTRG.78038.90"; exon_number "6";
chr17	StringTie	exon	50187876	50187983	1000	-	.	gene_id "MSTRG.78038"; transcript_id "MSTRG.78038.90"; exon_number "7";
chr17	StringTie	exon	50188096	50188149	1000	-	.	gene_id "MSTRG.78038"; transcript_id "MSTRG.78038.90"; exon_number "8";
chr17	StringTie	exon	50188530	50188637	1000	-	.	gene_id "MSTRG.78038"; transcript_id "MSTRG.78038.90"; exon_number "9";
chr17	StringTie	exon	50188742	50188795	1000	-	.	gene_id "MSTRG.78038"; transcript_id "MSTRG.78038.90"; exon_number "10";
chr17	StringTie	exon	50188903	50189010	1000	-	.	gene_id "MSTRG.78038"; transcript_id "MSTRG.78038.90"; exon_number "11";
chr17	StringTie	exon	50189168	50189275	1000	-	.	gene_id "MSTRG.78038"; transcript_id "MSTRG.78038.90"; exon_number "12";
chr17	StringTie	exon	50189377	50189483	1000	-	.	gene_id "MSTRG.78038"; transcript_id "MSTRG.78038.90"; exon_number "13";
chr17	StringTie	exon	50189867	50189912	1000	-	.	gene_id "MSTRG.78038"; transcript_id "MSTRG.78038.90"; exon_number "14";
chr17	StringTie	exon	50190001	50190108	1000	-	.	gene_id "MSTRG.78038"; transcript_id "MSTRG.78038.90"; exon_number "15";
chr17	StringTie	exon	50190327	50190380	1000	-	.	gene_id "MSTRG.78038"; transcript_id "MSTRG.78038.90"; exon_number "16";
chr17	StringTie	exon	50190543	50190596	1000	-	.	gene_id "MSTRG.78038"; transcript_id "MSTRG.78038.90"; exon_number "17";
chr17	StringTie	exon	50190817	50190924	1000	-	.	gene_id "MSTRG.78038"; transcript_id "MSTRG.78038.90"; exon_number "18";
chr17	StringTie	exon	50191383	50191490	1000	-	.	gene_id "MSTRG.78038"; transcript_id "MSTRG.78038.90"; exon_number "19";
chr17	StringTie	exon	50191788	50191886	1000	-	.	gene_id "MSTRG.78038"; transcript_id "MSTRG.78038.90"; exon_number "20";
chr17	StringTie	exon	50191980	50192024	1000	-	.	gene_id "MSTRG.78038"; transcript_id "MSTRG.78038.90"; exon_number "21";
chr17	StringTie	exon	50192475	50192528	1000	-	.	gene_id "MSTRG.78038"; transcript_id "MSTRG.78038.90"; exon_number "22";
chr17	StringTie	exon	50192640	50192693	1000	-	.	gene_id "MSTRG.78038"; transcript_id "MSTRG.78038.90"; exon_number "23";
chr17	StringTie	exon	50192797	50192850	1000	-	.	gene_id "MSTRG.78038"; transcript_id "MSTRG.78038.90"; exon_number "24";
chr17	StringTie	exon	50192994	50193047	1000	-	.	gene_id "MSTRG.78038"; transcript_id "MSTRG.78038.90"; exon_number "25";
chr17	StringTie	exon	50193943	50194041	1000	-	.	gene_id "MSTRG.78038"; transcript_id "MSTRG.78038.90"; exon_number "26";
chr17	StringTie	exon	50194130	50194183	1000	-	.	gene_id "MSTRG.78038"; transcript_id "MSTRG.78038.90"; exon_number "27";
chr17	StringTie	exon	50194349	50194447	1000	-	.	gene_id "MSTRG.78038"; transcript_id "MSTRG.78038.90"; exon_number "28";
chr17	StringTie	exon	50194573	50194626	1000	-	.	gene_id "MSTRG.78038"; transcript_id "MSTRG.78038.90"; exon_number "29";
chr17	StringTie	exon	50194721	50194828	1000	-	.	gene_id "MSTRG.78038"; transcript_id "MSTRG.78038.90"; exon_number "30";
chr17	StringTie	exon	50195047	50195100	1000	-	.	gene_id "MSTRG.78038"; transcript_id "MSTRG.78038.90"; exon_number "31";
chr17	StringTie	exon	50195232	50195330	1000	-	.	gene_id "MSTRG.78038"; transcript_id "MSTRG.78038.90"; exon_number "32";
chr17	StringTie	exon	50195434	50195478	1000	-	.	gene_id "MSTRG.78038"; transcript_id "MSTRG.78038.90"; exon_number "33";
chr17	StringTie	exon	50196314	50196367	1000	-	.	gene_id "MSTRG.78038"; transcript_id "MSTRG.78038.90"; exon_number "34";
chr17	StringTie	exon	50196484	50196528	1000	-	.	gene_id "MSTRG.78038"; transcript_id "MSTRG.78038.90"; exon_number "35";
chr17	StringTie	exon	50196617	50196670	1000	-	.	gene_id "MSTRG.78038"; transcript_id "MSTRG.78038.90"; exon_number "36";
chr17	StringTie	exon	50197010	50197063	1000	-	.	gene_id "MSTRG.78038"; transcript_id "MSTRG.78038.90"; exon_number "37";
chr17	StringTie	exon	50197180	50197233	1000	-	.	gene_id "MSTRG.78038"; transcript_id "MSTRG.78038.90"; exon_number "38";
chr17	StringTie	exon	50197732	50197785	1000	-	.	gene_id "MSTRG.78038"; transcript_id "MSTRG.78038.90"; exon_number "39";
chr17	StringTie	exon	50197949	50198002	1000	-	.	gene_id "MSTRG.78038"; transcript_id "MSTRG.78038.90"; exon_number "40";
chr17	StringTie	exon	50198161	50198205	1000	-	.	gene_id "MSTRG.78038"; transcript_id "MSTRG.78038.90"; exon_number "41";
chr17	StringTie	exon	50198433	50198504	1000	-	.	gene_id "MSTRG.78038"; transcript_id "MSTRG.78038.90"; exon_number "42";
chr17	StringTie	exon	50199226	50199317	1000	-	.	gene_id "MSTRG.78038"; transcript_id "MSTRG.78038.90"; exon_number "43";
chr17	StringTie	exon	50199435	50199453	1000	-	.	gene_id "MSTRG.78038"; transcript_id "MSTRG.78038.90"; exon_number "44";
chr17	StringTie	exon	50199556	50199590	1000	-	.	gene_id "MSTRG.78038"; transcript_id "MSTRG.78038.90"; exon_number "45";
chr17	StringTie	exon	50199753	50199947	1000	-	.	gene_id "MSTRG.78038"; transcript_id "MSTRG.78038.90"; exon_number "46";
chr17	StringTie	exon	50201411	50201723	1000	-	.	gene_id "MSTRG.78038"; transcript_id "MSTRG.78038.90"; exon_number "47";
chr17	StringTie	transcript	50184045	50201657	1000	-	.	gene_id "MSTRG.78038"; transcript_id "MSTRG.78038.91";
chr17	StringTie	exon	50184045	50184445	1000	-	.	gene_id "MSTRG.78038"; transcript_id "MSTRG.78038.91"; exon_number "1";
chr17	StringTie	exon	50184621	50185648	1000	-	.	gene_id "MSTRG.78038"; transcript_id "MSTRG.78038.91"; exon_number "2";
chr17	StringTie	exon	50185778	50186020	1000	-	.	gene_id "MSTRG.78038"; transcript_id "MSTRG.78038.91"; exon_number "3";
chr17	StringTie	exon	50186317	50186507	1000	-	.	gene_id "MSTRG.78038"; transcript_id "MSTRG.78038.91"; exon_number "4";
chr17	StringTie	exon	50186640	50186922	1000	-	.	gene_id "MSTRG.78038"; transcript_id "MSTRG.78038.91"; exon_number "5";
chr17	StringTie	exon	50187015	50187122	1000	-	.	gene_id "MSTRG.78038"; transcript_id "MSTRG.78038.91"; exon_number "6";
chr17	StringTie	exon	50187484	50187537	1000	-	.	gene_id "MSTRG.78038"; transcript_id "MSTRG.78038.91"; exon_number "7";
chr17	StringTie	exon	50187876	50187983	1000	-	.	gene_id "MSTRG.78038"; transcript_id "MSTRG.78038.91"; exon_number "8";
chr17	StringTie	exon	50188096	50188149	1000	-	.	gene_id "MSTRG.78038"; transcript_id "MSTRG.78038.91"; exon_number "9";
chr17	StringTie	exon	50188530	50188637	1000	-	.	gene_id "MSTRG.78038"; transcript_id "MSTRG.78038.91"; exon_number "10";
chr17	StringTie	exon	50188742	50188795	1000	-	.	gene_id "MSTRG.78038"; transcript_id "MSTRG.78038.91"; exon_number "11";
chr17	StringTie	exon	50188903	50189275	1000	-	.	gene_id "MSTRG.78038"; transcript_id "MSTRG.78038.91"; exon_number "12";
chr17	StringTie	exon	50189377	50189538	1000	-	.	gene_id "MSTRG.78038"; transcript_id "MSTRG.78038.91"; exon_number "13";
chr17	StringTie	exon	50189679	50189732	1000	-	.	gene_id "MSTRG.78038"; transcript_id "MSTRG.78038.91"; exon_number "14";
chr17	StringTie	exon	50189859	50189912	1000	-	.	gene_id "MSTRG.78038"; transcript_id "MSTRG.78038.91"; exon_number "15";
chr17	StringTie	exon	50190001	50190108	1000	-	.	gene_id "MSTRG.78038"; transcript_id "MSTRG.78038.91"; exon_number "16";
chr17	StringTie	exon	50190327	50190380	1000	-	.	gene_id "MSTRG.78038"; transcript_id "MSTRG.78038.91"; exon_number "17";
chr17	StringTie	exon	50190543	50190596	1000	-	.	gene_id "MSTRG.78038"; transcript_id "MSTRG.78038.91"; exon_number "18";
chr17	StringTie	exon	50190817	50190924	1000	-	.	gene_id "MSTRG.78038"; transcript_id "MSTRG.78038.91"; exon_number "19";
chr17	StringTie	exon	50191383	50191490	1000	-	.	gene_id "MSTRG.78038"; transcript_id "MSTRG.78038.91"; exon_number "20";
chr17	StringTie	exon	50191788	50191822	1000	-	.	gene_id "MSTRG.78038"; transcript_id "MSTRG.78038.91"; exon_number "21";
chr17	StringTie	exon	50199426	50199453	1000	-	.	gene_id "MSTRG.78038"; transcript_id "MSTRG.78038.91"; exon_number "22";
chr17	StringTie	exon	50199556	50199590	1000	-	.	gene_id "MSTRG.78038"; transcript_id "MSTRG.78038.91"; exon_number "23";
chr17	StringTie	exon	50199753	50199947	1000	-	.	gene_id "MSTRG.78038"; transcript_id "MSTRG.78038.91"; exon_number "24";
chr17	StringTie	exon	50201411	50201657	1000	-	.	gene_id "MSTRG.78038"; transcript_id "MSTRG.78038.91"; exon_number "25";
chr17	StringTie	transcript	50184048	50201664	1000	-	.	gene_id "MSTRG.78038"; transcript_id "MSTRG.78038.92";
chr17	StringTie	exon	50184048	50185648	1000	-	.	gene_id "MSTRG.78038"; transcript_id "MSTRG.78038.92"; exon_number "1";
chr17	StringTie	exon	50185778	50186020	1000	-	.	gene_id "MSTRG.78038"; transcript_id "MSTRG.78038.92"; exon_number "2";
chr17	StringTie	exon	50186317	50186507	1000	-	.	gene_id "MSTRG.78038"; transcript_id "MSTRG.78038.92"; exon_number "3";
chr17	StringTie	exon	50186640	50186922	1000	-	.	gene_id "MSTRG.78038"; transcript_id "MSTRG.78038.92"; exon_number "4";
chr17	StringTie	exon	50187015	50187122	1000	-	.	gene_id "MSTRG.78038"; transcript_id "MSTRG.78038.92"; exon_number "5";
chr17	StringTie	exon	50187484	50187537	1000	-	.	gene_id "MSTRG.78038"; transcript_id "MSTRG.78038.92"; exon_number "6";
chr17	StringTie	exon	50187876	50187973	1000	-	.	gene_id "MSTRG.78038"; transcript_id "MSTRG.78038.92"; exon_number "7";
chr17	StringTie	exon	50188113	50188149	1000	-	.	gene_id "MSTRG.78038"; transcript_id "MSTRG.78038.92"; exon_number "8";
chr17	StringTie	exon	50188530	50188637	1000	-	.	gene_id "MSTRG.78038"; transcript_id "MSTRG.78038.92"; exon_number "9";
chr17	StringTie	exon	50188742	50188795	1000	-	.	gene_id "MSTRG.78038"; transcript_id "MSTRG.78038.92"; exon_number "10";
chr17	StringTie	exon	50188903	50189010	1000	-	.	gene_id "MSTRG.78038"; transcript_id "MSTRG.78038.92"; exon_number "11";
chr17	StringTie	exon	50189168	50189275	1000	-	.	gene_id "MSTRG.78038"; transcript_id "MSTRG.78038.92"; exon_number "12";
chr17	StringTie	exon	50189377	50189538	1000	-	.	gene_id "MSTRG.78038"; transcript_id "MSTRG.78038.92"; exon_number "13";
chr17	StringTie	exon	50189679	50189732	1000	-	.	gene_id "MSTRG.78038"; transcript_id "MSTRG.78038.92"; exon_number "14";
chr17	StringTie	exon	50189859	50189912	1000	-	.	gene_id "MSTRG.78038"; transcript_id "MSTRG.78038.92"; exon_number "15";
chr17	StringTie	exon	50190001	50190053	1000	-	.	gene_id "MSTRG.78038"; transcript_id "MSTRG.78038.92"; exon_number "16";
chr17	StringTie	exon	50190081	50190108	1000	-	.	gene_id "MSTRG.78038"; transcript_id "MSTRG.78038.92"; exon_number "17";
chr17	StringTie	exon	50190327	50190380	1000	-	.	gene_id "MSTRG.78038"; transcript_id "MSTRG.78038.92"; exon_number "18";
chr17	StringTie	exon	50190543	50190596	1000	-	.	gene_id "MSTRG.78038"; transcript_id "MSTRG.78038.92"; exon_number "19";
chr17	StringTie	exon	50190817	50190924	1000	-	.	gene_id "MSTRG.78038"; transcript_id "MSTRG.78038.92"; exon_number "20";
chr17	StringTie	exon	50191383	50191490	1000	-	.	gene_id "MSTRG.78038"; transcript_id "MSTRG.78038.92"; exon_number "21";
chr17	StringTie	exon	50191788	50191886	1000	-	.	gene_id "MSTRG.78038"; transcript_id "MSTRG.78038.92"; exon_number "22";
chr17	StringTie	exon	50191980	50192024	1000	-	.	gene_id "MSTRG.78038"; transcript_id "MSTRG.78038.92"; exon_number "23";
chr17	StringTie	exon	50192475	50192528	1000	-	.	gene_id "MSTRG.78038"; transcript_id "MSTRG.78038.92"; exon_number "24";
chr17	StringTie	exon	50192640	50192693	1000	-	.	gene_id "MSTRG.78038"; transcript_id "MSTRG.78038.92"; exon_number "25";
chr17	StringTie	exon	50192797	50192850	1000	-	.	gene_id "MSTRG.78038"; transcript_id "MSTRG.78038.92"; exon_number "26";
chr17	StringTie	exon	50192994	50193047	1000	-	.	gene_id "MSTRG.78038"; transcript_id "MSTRG.78038.92"; exon_number "27";
chr17	StringTie	exon	50193943	50194041	1000	-	.	gene_id "MSTRG.78038"; transcript_id "MSTRG.78038.92"; exon_number "28";
chr17	StringTie	exon	50194130	50194183	1000	-	.	gene_id "MSTRG.78038"; transcript_id "MSTRG.78038.92"; exon_number "29";
chr17	StringTie	exon	50194349	50194447	1000	-	.	gene_id "MSTRG.78038"; transcript_id "MSTRG.78038.92"; exon_number "30";
chr17	StringTie	exon	50194573	50194626	1000	-	.	gene_id "MSTRG.78038"; transcript_id "MSTRG.78038.92"; exon_number "31";
chr17	StringTie	exon	50194721	50194828	1000	-	.	gene_id "MSTRG.78038"; transcript_id "MSTRG.78038.92"; exon_number "32";
chr17	StringTie	exon	50195047	50195100	1000	-	.	gene_id "MSTRG.78038"; transcript_id "MSTRG.78038.92"; exon_number "33";
chr17	StringTie	exon	50195232	50195330	1000	-	.	gene_id "MSTRG.78038"; transcript_id "MSTRG.78038.92"; exon_number "34";
chr17	StringTie	exon	50195434	50195478	1000	-	.	gene_id "MSTRG.78038"; transcript_id "MSTRG.78038.92"; exon_number "35";
chr17	StringTie	exon	50195567	50195665	1000	-	.	gene_id "MSTRG.78038"; transcript_id "MSTRG.78038.92"; exon_number "36";
chr17	StringTie	exon	50195923	50195976	1000	-	.	gene_id "MSTRG.78038"; transcript_id "MSTRG.78038.92"; exon_number "37";
chr17	StringTie	exon	50196155	50196199	1000	-	.	gene_id "MSTRG.78038"; transcript_id "MSTRG.78038.92"; exon_number "38";
chr17	StringTie	exon	50196314	50196367	1000	-	.	gene_id "MSTRG.78038"; transcript_id "MSTRG.78038.92"; exon_number "39";
chr17	StringTie	exon	50196484	50196528	1000	-	.	gene_id "MSTRG.78038"; transcript_id "MSTRG.78038.92"; exon_number "40";
chr17	StringTie	exon	50196617	50196670	1000	-	.	gene_id "MSTRG.78038"; transcript_id "MSTRG.78038.92"; exon_number "41";
chr17	StringTie	exon	50197010	50197063	1000	-	.	gene_id "MSTRG.78038"; transcript_id "MSTRG.78038.92"; exon_number "42";
chr17	StringTie	exon	50197180	50197233	1000	-	.	gene_id "MSTRG.78038"; transcript_id "MSTRG.78038.92"; exon_number "43";
chr17	StringTie	exon	50197732	50197785	1000	-	.	gene_id "MSTRG.78038"; transcript_id "MSTRG.78038.92"; exon_number "44";
chr17	StringTie	exon	50197949	50198002	1000	-	.	gene_id "MSTRG.78038"; transcript_id "MSTRG.78038.92"; exon_number "45";
chr17	StringTie	exon	50198161	50198205	1000	-	.	gene_id "MSTRG.78038"; transcript_id "MSTRG.78038.92"; exon_number "46";
chr17	StringTie	exon	50198433	50198504	1000	-	.	gene_id "MSTRG.78038"; transcript_id "MSTRG.78038.92"; exon_number "47";
chr17	StringTie	exon	50199226	50199327	1000	-	.	gene_id "MSTRG.78038"; transcript_id "MSTRG.78038.92"; exon_number "48";
chr17	StringTie	exon	50199418	50199453	1000	-	.	gene_id "MSTRG.78038"; transcript_id "MSTRG.78038.92"; exon_number "49";
chr17	StringTie	exon	50199556	50199590	1000	-	.	gene_id "MSTRG.78038"; transcript_id "MSTRG.78038.92"; exon_number "50";
chr17	StringTie	exon	50199753	50199947	1000	-	.	gene_id "MSTRG.78038"; transcript_id "MSTRG.78038.92"; exon_number "51";
chr17	StringTie	exon	50201411	50201664	1000	-	.	gene_id "MSTRG.78038"; transcript_id "MSTRG.78038.92"; exon_number "52";
chr17	StringTie	transcript	50184072	50201627	1000	-	.	gene_id "MSTRG.78038"; transcript_id "MSTRG.78038.93";
chr17	StringTie	exon	50184072	50185648	1000	-	.	gene_id "MSTRG.78038"; transcript_id "MSTRG.78038.93"; exon_number "1";
chr17	StringTie	exon	50185778	50186020	1000	-	.	gene_id "MSTRG.78038"; transcript_id "MSTRG.78038.93"; exon_number "2";
chr17	StringTie	exon	50186317	50186507	1000	-	.	gene_id "MSTRG.78038"; transcript_id "MSTRG.78038.93"; exon_number "3";
chr17	StringTie	exon	50186640	50186922	1000	-	.	gene_id "MSTRG.78038"; transcript_id "MSTRG.78038.93"; exon_number "4";
chr17	StringTie	exon	50187015	50187122	1000	-	.	gene_id "MSTRG.78038"; transcript_id "MSTRG.78038.93"; exon_number "5";
chr17	StringTie	exon	50187484	50187537	1000	-	.	gene_id "MSTRG.78038"; transcript_id "MSTRG.78038.93"; exon_number "6";
chr17	StringTie	exon	50187876	50187983	1000	-	.	gene_id "MSTRG.78038"; transcript_id "MSTRG.78038.93"; exon_number "7";
chr17	StringTie	exon	50188096	50188149	1000	-	.	gene_id "MSTRG.78038"; transcript_id "MSTRG.78038.93"; exon_number "8";
chr17	StringTie	exon	50188530	50188637	1000	-	.	gene_id "MSTRG.78038"; transcript_id "MSTRG.78038.93"; exon_number "9";
chr17	StringTie	exon	50188742	50188795	1000	-	.	gene_id "MSTRG.78038"; transcript_id "MSTRG.78038.93"; exon_number "10";
chr17	StringTie	exon	50188903	50189010	1000	-	.	gene_id "MSTRG.78038"; transcript_id "MSTRG.78038.93"; exon_number "11";
chr17	StringTie	exon	50189168	50189275	1000	-	.	gene_id "MSTRG.78038"; transcript_id "MSTRG.78038.93"; exon_number "12";
chr17	StringTie	exon	50189377	50189538	1000	-	.	gene_id "MSTRG.78038"; transcript_id "MSTRG.78038.93"; exon_number "13";
chr17	StringTie	exon	50189679	50189732	1000	-	.	gene_id "MSTRG.78038"; transcript_id "MSTRG.78038.93"; exon_number "14";
chr17	StringTie	exon	50189859	50189912	1000	-	.	gene_id "MSTRG.78038"; transcript_id "MSTRG.78038.93"; exon_number "15";
chr17	StringTie	exon	50190001	50190108	1000	-	.	gene_id "MSTRG.78038"; transcript_id "MSTRG.78038.93"; exon_number "16";
chr17	StringTie	exon	50190327	50190380	1000	-	.	gene_id "MSTRG.78038"; transcript_id "MSTRG.78038.93"; exon_number "17";
chr17	StringTie	exon	50190543	50190596	1000	-	.	gene_id "MSTRG.78038"; transcript_id "MSTRG.78038.93"; exon_number "18";
chr17	StringTie	exon	50190817	50190924	1000	-	.	gene_id "MSTRG.78038"; transcript_id "MSTRG.78038.93"; exon_number "19";
chr17	StringTie	exon	50191383	50191490	1000	-	.	gene_id "MSTRG.78038"; transcript_id "MSTRG.78038.93"; exon_number "20";
chr17	StringTie	exon	50191788	50191886	1000	-	.	gene_id "MSTRG.78038"; transcript_id "MSTRG.78038.93"; exon_number "21";
chr17	StringTie	exon	50191980	50192024	1000	-	.	gene_id "MSTRG.78038"; transcript_id "MSTRG.78038.93"; exon_number "22";
chr17	StringTie	exon	50192475	50192528	1000	-	.	gene_id "MSTRG.78038"; transcript_id "MSTRG.78038.93"; exon_number "23";
chr17	StringTie	exon	50192640	50192693	1000	-	.	gene_id "MSTRG.78038"; transcript_id "MSTRG.78038.93"; exon_number "24";
chr17	StringTie	exon	50195567	50195665	1000	-	.	gene_id "MSTRG.78038"; transcript_id "MSTRG.78038.93"; exon_number "25";
chr17	StringTie	exon	50195923	50195976	1000	-	.	gene_id "MSTRG.78038"; transcript_id "MSTRG.78038.93"; exon_number "26";
chr17	StringTie	exon	50196155	50196199	1000	-	.	gene_id "MSTRG.78038"; transcript_id "MSTRG.78038.93"; exon_number "27";
chr17	StringTie	exon	50196314	50196367	1000	-	.	gene_id "MSTRG.78038"; transcript_id "MSTRG.78038.93"; exon_number "28";
chr17	StringTie	exon	50196484	50196528	1000	-	.	gene_id "MSTRG.78038"; transcript_id "MSTRG.78038.93"; exon_number "29";
chr17	StringTie	exon	50196617	50196670	1000	-	.	gene_id "MSTRG.78038"; transcript_id "MSTRG.78038.93"; exon_number "30";
chr17	StringTie	exon	50197010	50197063	1000	-	.	gene_id "MSTRG.78038"; transcript_id "MSTRG.78038.93"; exon_number "31";
chr17	StringTie	exon	50197180	50197233	1000	-	.	gene_id "MSTRG.78038"; transcript_id "MSTRG.78038.93"; exon_number "32";
chr17	StringTie	exon	50197732	50197785	1000	-	.	gene_id "MSTRG.78038"; transcript_id "MSTRG.78038.93"; exon_number "33";
chr17	StringTie	exon	50197949	50198002	1000	-	.	gene_id "MSTRG.78038"; transcript_id "MSTRG.78038.93"; exon_number "34";
chr17	StringTie	exon	50198161	50198205	1000	-	.	gene_id "MSTRG.78038"; transcript_id "MSTRG.78038.93"; exon_number "35";
chr17	StringTie	exon	50198433	50198504	1000	-	.	gene_id "MSTRG.78038"; transcript_id "MSTRG.78038.93"; exon_number "36";
chr17	StringTie	exon	50199226	50199327	1000	-	.	gene_id "MSTRG.78038"; transcript_id "MSTRG.78038.93"; exon_number "37";
chr17	StringTie	exon	50199418	50199453	1000	-	.	gene_id "MSTRG.78038"; transcript_id "MSTRG.78038.93"; exon_number "38";
chr17	StringTie	exon	50199556	50199590	1000	-	.	gene_id "MSTRG.78038"; transcript_id "MSTRG.78038.93"; exon_number "39";
chr17	StringTie	exon	50199753	50199947	1000	-	.	gene_id "MSTRG.78038"; transcript_id "MSTRG.78038.93"; exon_number "40";
chr17	StringTie	exon	50201411	50201627	1000	-	.	gene_id "MSTRG.78038"; transcript_id "MSTRG.78038.93"; exon_number "41";
chr17	StringTie	transcript	50184076	50201720	1000	-	.	gene_id "MSTRG.78038"; transcript_id "MSTRG.78038.94";
chr17	StringTie	exon	50184076	50185648	1000	-	.	gene_id "MSTRG.78038"; transcript_id "MSTRG.78038.94"; exon_number "1";
chr17	StringTie	exon	50185778	50186020	1000	-	.	gene_id "MSTRG.78038"; transcript_id "MSTRG.78038.94"; exon_number "2";
chr17	StringTie	exon	50186317	50186507	1000	-	.	gene_id "MSTRG.78038"; transcript_id "MSTRG.78038.94"; exon_number "3";
chr17	StringTie	exon	50186643	50186922	1000	-	.	gene_id "MSTRG.78038"; transcript_id "MSTRG.78038.94"; exon_number "4";
chr17	StringTie	exon	50187015	50187122	1000	-	.	gene_id "MSTRG.78038"; transcript_id "MSTRG.78038.94"; exon_number "5";
chr17	StringTie	exon	50187484	50187537	1000	-	.	gene_id "MSTRG.78038"; transcript_id "MSTRG.78038.94"; exon_number "6";
chr17	StringTie	exon	50187876	50187983	1000	-	.	gene_id "MSTRG.78038"; transcript_id "MSTRG.78038.94"; exon_number "7";
chr17	StringTie	exon	50188096	50188149	1000	-	.	gene_id "MSTRG.78038"; transcript_id "MSTRG.78038.94"; exon_number "8";
chr17	StringTie	exon	50188530	50188637	1000	-	.	gene_id "MSTRG.78038"; transcript_id "MSTRG.78038.94"; exon_number "9";
chr17	StringTie	exon	50188742	50188795	1000	-	.	gene_id "MSTRG.78038"; transcript_id "MSTRG.78038.94"; exon_number "10";
chr17	StringTie	exon	50188903	50189010	1000	-	.	gene_id "MSTRG.78038"; transcript_id "MSTRG.78038.94"; exon_number "11";
chr17	StringTie	exon	50189168	50189275	1000	-	.	gene_id "MSTRG.78038"; transcript_id "MSTRG.78038.94"; exon_number "12";
chr17	StringTie	exon	50189377	50189538	1000	-	.	gene_id "MSTRG.78038"; transcript_id "MSTRG.78038.94"; exon_number "13";
chr17	StringTie	exon	50189679	50189732	1000	-	.	gene_id "MSTRG.78038"; transcript_id "MSTRG.78038.94"; exon_number "14";
chr17	StringTie	exon	50189859	50189912	1000	-	.	gene_id "MSTRG.78038"; transcript_id "MSTRG.78038.94"; exon_number "15";
chr17	StringTie	exon	50190001	50190108	1000	-	.	gene_id "MSTRG.78038"; transcript_id "MSTRG.78038.94"; exon_number "16";
chr17	StringTie	exon	50194130	50194183	1000	-	.	gene_id "MSTRG.78038"; transcript_id "MSTRG.78038.94"; exon_number "17";
chr17	StringTie	exon	50194349	50194447	1000	-	.	gene_id "MSTRG.78038"; transcript_id "MSTRG.78038.94"; exon_number "18";
chr17	StringTie	exon	50194573	50194626	1000	-	.	gene_id "MSTRG.78038"; transcript_id "MSTRG.78038.94"; exon_number "19";
chr17	StringTie	exon	50194721	50194828	1000	-	.	gene_id "MSTRG.78038"; transcript_id "MSTRG.78038.94"; exon_number "20";
chr17	StringTie	exon	50195047	50195100	1000	-	.	gene_id "MSTRG.78038"; transcript_id "MSTRG.78038.94"; exon_number "21";
chr17	StringTie	exon	50195232	50195330	1000	-	.	gene_id "MSTRG.78038"; transcript_id "MSTRG.78038.94"; exon_number "22";
chr17	StringTie	exon	50195434	50195478	1000	-	.	gene_id "MSTRG.78038"; transcript_id "MSTRG.78038.94"; exon_number "23";
chr17	StringTie	exon	50195567	50195665	1000	-	.	gene_id "MSTRG.78038"; transcript_id "MSTRG.78038.94"; exon_number "24";
chr17	StringTie	exon	50195923	50195976	1000	-	.	gene_id "MSTRG.78038"; transcript_id "MSTRG.78038.94"; exon_number "25";
chr17	StringTie	exon	50196155	50196199	1000	-	.	gene_id "MSTRG.78038"; transcript_id "MSTRG.78038.94"; exon_number "26";
chr17	StringTie	exon	50196314	50196367	1000	-	.	gene_id "MSTRG.78038"; transcript_id "MSTRG.78038.94"; exon_number "27";
chr17	StringTie	exon	50196484	50196528	1000	-	.	gene_id "MSTRG.78038"; transcript_id "MSTRG.78038.94"; exon_number "28";
chr17	StringTie	exon	50196617	50196670	1000	-	.	gene_id "MSTRG.78038"; transcript_id "MSTRG.78038.94"; exon_number "29";
chr17	StringTie	exon	50197010	50197063	1000	-	.	gene_id "MSTRG.78038"; transcript_id "MSTRG.78038.94"; exon_number "30";
chr17	StringTie	exon	50197180	50197233	1000	-	.	gene_id "MSTRG.78038"; transcript_id "MSTRG.78038.94"; exon_number "31";
chr17	StringTie	exon	50197732	50197785	1000	-	.	gene_id "MSTRG.78038"; transcript_id "MSTRG.78038.94"; exon_number "32";
chr17	StringTie	exon	50197949	50198002	1000	-	.	gene_id "MSTRG.78038"; transcript_id "MSTRG.78038.94"; exon_number "33";
chr17	StringTie	exon	50198161	50198205	1000	-	.	gene_id "MSTRG.78038"; transcript_id "MSTRG.78038.94"; exon_number "34";
chr17	StringTie	exon	50198433	50198504	1000	-	.	gene_id "MSTRG.78038"; transcript_id "MSTRG.78038.94"; exon_number "35";
chr17	StringTie	exon	50199226	50199327	1000	-	.	gene_id "MSTRG.78038"; transcript_id "MSTRG.78038.94"; exon_number "36";
chr17	StringTie	exon	50199418	50199590	1000	-	.	gene_id "MSTRG.78038"; transcript_id "MSTRG.78038.94"; exon_number "37";
chr17	StringTie	exon	50199753	50199947	1000	-	.	gene_id "MSTRG.78038"; transcript_id "MSTRG.78038.94"; exon_number "38";
chr17	StringTie	exon	50201411	50201720	1000	-	.	gene_id "MSTRG.78038"; transcript_id "MSTRG.78038.94"; exon_number "39";
chr17	StringTie	transcript	50184076	50201629	1000	-	.	gene_id "MSTRG.78038"; transcript_id "MSTRG.78038.95";
chr17	StringTie	exon	50184076	50185648	1000	-	.	gene_id "MSTRG.78038"; transcript_id "MSTRG.78038.95"; exon_number "1";
chr17	StringTie	exon	50185778	50186020	1000	-	.	gene_id "MSTRG.78038"; transcript_id "MSTRG.78038.95"; exon_number "2";
chr17	StringTie	exon	50186317	50186507	1000	-	.	gene_id "MSTRG.78038"; transcript_id "MSTRG.78038.95"; exon_number "3";
chr17	StringTie	exon	50186640	50186922	1000	-	.	gene_id "MSTRG.78038"; transcript_id "MSTRG.78038.95"; exon_number "4";
chr17	StringTie	exon	50187015	50187122	1000	-	.	gene_id "MSTRG.78038"; transcript_id "MSTRG.78038.95"; exon_number "5";
chr17	StringTie	exon	50187484	50187537	1000	-	.	gene_id "MSTRG.78038"; transcript_id "MSTRG.78038.95"; exon_number "6";
chr17	StringTie	exon	50187876	50187983	1000	-	.	gene_id "MSTRG.78038"; transcript_id "MSTRG.78038.95"; exon_number "7";
chr17	StringTie	exon	50188096	50188149	1000	-	.	gene_id "MSTRG.78038"; transcript_id "MSTRG.78038.95"; exon_number "8";
chr17	StringTie	exon	50188530	50188637	1000	-	.	gene_id "MSTRG.78038"; transcript_id "MSTRG.78038.95"; exon_number "9";
chr17	StringTie	exon	50188742	50188795	1000	-	.	gene_id "MSTRG.78038"; transcript_id "MSTRG.78038.95"; exon_number "10";
chr17	StringTie	exon	50188903	50189010	1000	-	.	gene_id "MSTRG.78038"; transcript_id "MSTRG.78038.95"; exon_number "11";
chr17	StringTie	exon	50189168	50189275	1000	-	.	gene_id "MSTRG.78038"; transcript_id "MSTRG.78038.95"; exon_number "12";
chr17	StringTie	exon	50189377	50189538	1000	-	.	gene_id "MSTRG.78038"; transcript_id "MSTRG.78038.95"; exon_number "13";
chr17	StringTie	exon	50189679	50189732	1000	-	.	gene_id "MSTRG.78038"; transcript_id "MSTRG.78038.95"; exon_number "14";
chr17	StringTie	exon	50189859	50189912	1000	-	.	gene_id "MSTRG.78038"; transcript_id "MSTRG.78038.95"; exon_number "15";
chr17	StringTie	exon	50190001	50190108	1000	-	.	gene_id "MSTRG.78038"; transcript_id "MSTRG.78038.95"; exon_number "16";
chr17	StringTie	exon	50190327	50190380	1000	-	.	gene_id "MSTRG.78038"; transcript_id "MSTRG.78038.95"; exon_number "17";
chr17	StringTie	exon	50190543	50190596	1000	-	.	gene_id "MSTRG.78038"; transcript_id "MSTRG.78038.95"; exon_number "18";
chr17	StringTie	exon	50190817	50190924	1000	-	.	gene_id "MSTRG.78038"; transcript_id "MSTRG.78038.95"; exon_number "19";
chr17	StringTie	exon	50191788	50191886	1000	-	.	gene_id "MSTRG.78038"; transcript_id "MSTRG.78038.95"; exon_number "20";
chr17	StringTie	exon	50191980	50192024	1000	-	.	gene_id "MSTRG.78038"; transcript_id "MSTRG.78038.95"; exon_number "21";
chr17	StringTie	exon	50192475	50192528	1000	-	.	gene_id "MSTRG.78038"; transcript_id "MSTRG.78038.95"; exon_number "22";
chr17	StringTie	exon	50192640	50192693	1000	-	.	gene_id "MSTRG.78038"; transcript_id "MSTRG.78038.95"; exon_number "23";
chr17	StringTie	exon	50192797	50192850	1000	-	.	gene_id "MSTRG.78038"; transcript_id "MSTRG.78038.95"; exon_number "24";
chr17	StringTie	exon	50192994	50193047	1000	-	.	gene_id "MSTRG.78038"; transcript_id "MSTRG.78038.95"; exon_number "25";
chr17	StringTie	exon	50193943	50194041	1000	-	.	gene_id "MSTRG.78038"; transcript_id "MSTRG.78038.95"; exon_number "26";
chr17	StringTie	exon	50194130	50194183	1000	-	.	gene_id "MSTRG.78038"; transcript_id "MSTRG.78038.95"; exon_number "27";
chr17	StringTie	exon	50194349	50194447	1000	-	.	gene_id "MSTRG.78038"; transcript_id "MSTRG.78038.95"; exon_number "28";
chr17	StringTie	exon	50194573	50194626	1000	-	.	gene_id "MSTRG.78038"; transcript_id "MSTRG.78038.95"; exon_number "29";
chr17	StringTie	exon	50194721	50194828	1000	-	.	gene_id "MSTRG.78038"; transcript_id "MSTRG.78038.95"; exon_number "30";
chr17	StringTie	exon	50195047	50195100	1000	-	.	gene_id "MSTRG.78038"; transcript_id "MSTRG.78038.95"; exon_number "31";
chr17	StringTie	exon	50195232	50195330	1000	-	.	gene_id "MSTRG.78038"; transcript_id "MSTRG.78038.95"; exon_number "32";
chr17	StringTie	exon	50195434	50195478	1000	-	.	gene_id "MSTRG.78038"; transcript_id "MSTRG.78038.95"; exon_number "33";
chr17	StringTie	exon	50195567	50195665	1000	-	.	gene_id "MSTRG.78038"; transcript_id "MSTRG.78038.95"; exon_number "34";
chr17	StringTie	exon	50195923	50195976	1000	-	.	gene_id "MSTRG.78038"; transcript_id "MSTRG.78038.95"; exon_number "35";
chr17	StringTie	exon	50196155	50196199	1000	-	.	gene_id "MSTRG.78038"; transcript_id "MSTRG.78038.95"; exon_number "36";
chr17	StringTie	exon	50196314	50196367	1000	-	.	gene_id "MSTRG.78038"; transcript_id "MSTRG.78038.95"; exon_number "37";
chr17	StringTie	exon	50196484	50196528	1000	-	.	gene_id "MSTRG.78038"; transcript_id "MSTRG.78038.95"; exon_number "38";
chr17	StringTie	exon	50196617	50196670	1000	-	.	gene_id "MSTRG.78038"; transcript_id "MSTRG.78038.95"; exon_number "39";
chr17	StringTie	exon	50197010	50197063	1000	-	.	gene_id "MSTRG.78038"; transcript_id "MSTRG.78038.95"; exon_number "40";
chr17	StringTie	exon	50197180	50197233	1000	-	.	gene_id "MSTRG.78038"; transcript_id "MSTRG.78038.95"; exon_number "41";
chr17	StringTie	exon	50197732	50197785	1000	-	.	gene_id "MSTRG.78038"; transcript_id "MSTRG.78038.95"; exon_number "42";
chr17	StringTie	exon	50197949	50198002	1000	-	.	gene_id "MSTRG.78038"; transcript_id "MSTRG.78038.95"; exon_number "43";
chr17	StringTie	exon	50198161	50198205	1000	-	.	gene_id "MSTRG.78038"; transcript_id "MSTRG.78038.95"; exon_number "44";
chr17	StringTie	exon	50198433	50198504	1000	-	.	gene_id "MSTRG.78038"; transcript_id "MSTRG.78038.95"; exon_number "45";
chr17	StringTie	exon	50199226	50199327	1000	-	.	gene_id "MSTRG.78038"; transcript_id "MSTRG.78038.95"; exon_number "46";
chr17	StringTie	exon	50199556	50199590	1000	-	.	gene_id "MSTRG.78038"; transcript_id "MSTRG.78038.95"; exon_number "47";
chr17	StringTie	exon	50199753	50199947	1000	-	.	gene_id "MSTRG.78038"; transcript_id "MSTRG.78038.95"; exon_number "48";
chr17	StringTie	exon	50201411	50201629	1000	-	.	gene_id "MSTRG.78038"; transcript_id "MSTRG.78038.95"; exon_number "49";
chr17	StringTie	transcript	50184088	50201711	1000	-	.	gene_id "MSTRG.78038"; transcript_id "MSTRG.78038.96";
chr17	StringTie	exon	50184088	50185648	1000	-	.	gene_id "MSTRG.78038"; transcript_id "MSTRG.78038.96"; exon_number "1";
chr17	StringTie	exon	50185778	50186020	1000	-	.	gene_id "MSTRG.78038"; transcript_id "MSTRG.78038.96"; exon_number "2";
chr17	StringTie	exon	50186317	50186507	1000	-	.	gene_id "MSTRG.78038"; transcript_id "MSTRG.78038.96"; exon_number "3";
chr17	StringTie	exon	50186640	50186922	1000	-	.	gene_id "MSTRG.78038"; transcript_id "MSTRG.78038.96"; exon_number "4";
chr17	StringTie	exon	50187015	50187122	1000	-	.	gene_id "MSTRG.78038"; transcript_id "MSTRG.78038.96"; exon_number "5";
chr17	StringTie	exon	50187484	50187537	1000	-	.	gene_id "MSTRG.78038"; transcript_id "MSTRG.78038.96"; exon_number "6";
chr17	StringTie	exon	50187876	50187983	1000	-	.	gene_id "MSTRG.78038"; transcript_id "MSTRG.78038.96"; exon_number "7";
chr17	StringTie	exon	50188096	50188149	1000	-	.	gene_id "MSTRG.78038"; transcript_id "MSTRG.78038.96"; exon_number "8";
chr17	StringTie	exon	50188530	50188637	1000	-	.	gene_id "MSTRG.78038"; transcript_id "MSTRG.78038.96"; exon_number "9";
chr17	StringTie	exon	50188742	50188795	1000	-	.	gene_id "MSTRG.78038"; transcript_id "MSTRG.78038.96"; exon_number "10";
chr17	StringTie	exon	50188903	50189010	1000	-	.	gene_id "MSTRG.78038"; transcript_id "MSTRG.78038.96"; exon_number "11";
chr17	StringTie	exon	50189168	50189275	1000	-	.	gene_id "MSTRG.78038"; transcript_id "MSTRG.78038.96"; exon_number "12";
chr17	StringTie	exon	50189377	50189538	1000	-	.	gene_id "MSTRG.78038"; transcript_id "MSTRG.78038.96"; exon_number "13";
chr17	StringTie	exon	50189679	50189732	1000	-	.	gene_id "MSTRG.78038"; transcript_id "MSTRG.78038.96"; exon_number "14";
chr17	StringTie	exon	50189859	50189912	1000	-	.	gene_id "MSTRG.78038"; transcript_id "MSTRG.78038.96"; exon_number "15";
chr17	StringTie	exon	50190001	50190108	1000	-	.	gene_id "MSTRG.78038"; transcript_id "MSTRG.78038.96"; exon_number "16";
chr17	StringTie	exon	50190327	50190380	1000	-	.	gene_id "MSTRG.78038"; transcript_id "MSTRG.78038.96"; exon_number "17";
chr17	StringTie	exon	50190543	50190596	1000	-	.	gene_id "MSTRG.78038"; transcript_id "MSTRG.78038.96"; exon_number "18";
chr17	StringTie	exon	50190817	50190924	1000	-	.	gene_id "MSTRG.78038"; transcript_id "MSTRG.78038.96"; exon_number "19";
chr17	StringTie	exon	50191383	50191490	1000	-	.	gene_id "MSTRG.78038"; transcript_id "MSTRG.78038.96"; exon_number "20";
chr17	StringTie	exon	50191788	50191886	1000	-	.	gene_id "MSTRG.78038"; transcript_id "MSTRG.78038.96"; exon_number "21";
chr17	StringTie	exon	50191980	50192024	1000	-	.	gene_id "MSTRG.78038"; transcript_id "MSTRG.78038.96"; exon_number "22";
chr17	StringTie	exon	50192475	50192528	1000	-	.	gene_id "MSTRG.78038"; transcript_id "MSTRG.78038.96"; exon_number "23";
chr17	StringTie	exon	50192640	50192693	1000	-	.	gene_id "MSTRG.78038"; transcript_id "MSTRG.78038.96"; exon_number "24";
chr17	StringTie	exon	50192797	50192850	1000	-	.	gene_id "MSTRG.78038"; transcript_id "MSTRG.78038.96"; exon_number "25";
chr17	StringTie	exon	50192994	50193047	1000	-	.	gene_id "MSTRG.78038"; transcript_id "MSTRG.78038.96"; exon_number "26";
chr17	StringTie	exon	50193943	50194041	1000	-	.	gene_id "MSTRG.78038"; transcript_id "MSTRG.78038.96"; exon_number "27";
chr17	StringTie	exon	50196155	50196199	1000	-	.	gene_id "MSTRG.78038"; transcript_id "MSTRG.78038.96"; exon_number "28";
chr17	StringTie	exon	50196314	50196367	1000	-	.	gene_id "MSTRG.78038"; transcript_id "MSTRG.78038.96"; exon_number "29";
chr17	StringTie	exon	50196484	50196528	1000	-	.	gene_id "MSTRG.78038"; transcript_id "MSTRG.78038.96"; exon_number "30";
chr17	StringTie	exon	50196617	50196670	1000	-	.	gene_id "MSTRG.78038"; transcript_id "MSTRG.78038.96"; exon_number "31";
chr17	StringTie	exon	50197010	50197063	1000	-	.	gene_id "MSTRG.78038"; transcript_id "MSTRG.78038.96"; exon_number "32";
chr17	StringTie	exon	50197180	50197233	1000	-	.	gene_id "MSTRG.78038"; transcript_id "MSTRG.78038.96"; exon_number "33";
chr17	StringTie	exon	50197732	50197785	1000	-	.	gene_id "MSTRG.78038"; transcript_id "MSTRG.78038.96"; exon_number "34";
chr17	StringTie	exon	50197949	50198002	1000	-	.	gene_id "MSTRG.78038"; transcript_id "MSTRG.78038.96"; exon_number "35";
chr17	StringTie	exon	50198161	50198205	1000	-	.	gene_id "MSTRG.78038"; transcript_id "MSTRG.78038.96"; exon_number "36";
chr17	StringTie	exon	50198433	50198504	1000	-	.	gene_id "MSTRG.78038"; transcript_id "MSTRG.78038.96"; exon_number "37";
chr17	StringTie	exon	50199226	50199327	1000	-	.	gene_id "MSTRG.78038"; transcript_id "MSTRG.78038.96"; exon_number "38";
chr17	StringTie	exon	50199418	50199453	1000	-	.	gene_id "MSTRG.78038"; transcript_id "MSTRG.78038.96"; exon_number "39";
chr17	StringTie	exon	50199556	50199590	1000	-	.	gene_id "MSTRG.78038"; transcript_id "MSTRG.78038.96"; exon_number "40";
chr17	StringTie	exon	50199753	50199947	1000	-	.	gene_id "MSTRG.78038"; transcript_id "MSTRG.78038.96"; exon_number "41";
chr17	StringTie	exon	50201411	50201711	1000	-	.	gene_id "MSTRG.78038"; transcript_id "MSTRG.78038.96"; exon_number "42";
chr17	StringTie	transcript	50184090	50199592	1000	-	.	gene_id "MSTRG.78038"; transcript_id "MSTRG.78038.97";
chr17	StringTie	exon	50184090	50185648	1000	-	.	gene_id "MSTRG.78038"; transcript_id "MSTRG.78038.97"; exon_number "1";
chr17	StringTie	exon	50185778	50186020	1000	-	.	gene_id "MSTRG.78038"; transcript_id "MSTRG.78038.97"; exon_number "2";
chr17	StringTie	exon	50186317	50186507	1000	-	.	gene_id "MSTRG.78038"; transcript_id "MSTRG.78038.97"; exon_number "3";
chr17	StringTie	exon	50186640	50186922	1000	-	.	gene_id "MSTRG.78038"; transcript_id "MSTRG.78038.97"; exon_number "4";
chr17	StringTie	exon	50187015	50187122	1000	-	.	gene_id "MSTRG.78038"; transcript_id "MSTRG.78038.97"; exon_number "5";
chr17	StringTie	exon	50187484	50187537	1000	-	.	gene_id "MSTRG.78038"; transcript_id "MSTRG.78038.97"; exon_number "6";
chr17	StringTie	exon	50187876	50187983	1000	-	.	gene_id "MSTRG.78038"; transcript_id "MSTRG.78038.97"; exon_number "7";
chr17	StringTie	exon	50188096	50188149	1000	-	.	gene_id "MSTRG.78038"; transcript_id "MSTRG.78038.97"; exon_number "8";
chr17	StringTie	exon	50188530	50188637	1000	-	.	gene_id "MSTRG.78038"; transcript_id "MSTRG.78038.97"; exon_number "9";
chr17	StringTie	exon	50188742	50188795	1000	-	.	gene_id "MSTRG.78038"; transcript_id "MSTRG.78038.97"; exon_number "10";
chr17	StringTie	exon	50188903	50189010	1000	-	.	gene_id "MSTRG.78038"; transcript_id "MSTRG.78038.97"; exon_number "11";
chr17	StringTie	exon	50189168	50189275	1000	-	.	gene_id "MSTRG.78038"; transcript_id "MSTRG.78038.97"; exon_number "12";
chr17	StringTie	exon	50189377	50189538	1000	-	.	gene_id "MSTRG.78038"; transcript_id "MSTRG.78038.97"; exon_number "13";
chr17	StringTie	exon	50189679	50189732	1000	-	.	gene_id "MSTRG.78038"; transcript_id "MSTRG.78038.97"; exon_number "14";
chr17	StringTie	exon	50189859	50189912	1000	-	.	gene_id "MSTRG.78038"; transcript_id "MSTRG.78038.97"; exon_number "15";
chr17	StringTie	exon	50190001	50190053	1000	-	.	gene_id "MSTRG.78038"; transcript_id "MSTRG.78038.97"; exon_number "16";
chr17	StringTie	exon	50190081	50190108	1000	-	.	gene_id "MSTRG.78038"; transcript_id "MSTRG.78038.97"; exon_number "17";
chr17	StringTie	exon	50190327	50190380	1000	-	.	gene_id "MSTRG.78038"; transcript_id "MSTRG.78038.97"; exon_number "18";
chr17	StringTie	exon	50190543	50190596	1000	-	.	gene_id "MSTRG.78038"; transcript_id "MSTRG.78038.97"; exon_number "19";
chr17	StringTie	exon	50190817	50190924	1000	-	.	gene_id "MSTRG.78038"; transcript_id "MSTRG.78038.97"; exon_number "20";
chr17	StringTie	exon	50191383	50191490	1000	-	.	gene_id "MSTRG.78038"; transcript_id "MSTRG.78038.97"; exon_number "21";
chr17	StringTie	exon	50191788	50191886	1000	-	.	gene_id "MSTRG.78038"; transcript_id "MSTRG.78038.97"; exon_number "22";
chr17	StringTie	exon	50191980	50192024	1000	-	.	gene_id "MSTRG.78038"; transcript_id "MSTRG.78038.97"; exon_number "23";
chr17	StringTie	exon	50192475	50192528	1000	-	.	gene_id "MSTRG.78038"; transcript_id "MSTRG.78038.97"; exon_number "24";
chr17	StringTie	exon	50192640	50192693	1000	-	.	gene_id "MSTRG.78038"; transcript_id "MSTRG.78038.97"; exon_number "25";
chr17	StringTie	exon	50192994	50193047	1000	-	.	gene_id "MSTRG.78038"; transcript_id "MSTRG.78038.97"; exon_number "26";
chr17	StringTie	exon	50193943	50194041	1000	-	.	gene_id "MSTRG.78038"; transcript_id "MSTRG.78038.97"; exon_number "27";
chr17	StringTie	exon	50194130	50194183	1000	-	.	gene_id "MSTRG.78038"; transcript_id "MSTRG.78038.97"; exon_number "28";
chr17	StringTie	exon	50194349	50194447	1000	-	.	gene_id "MSTRG.78038"; transcript_id "MSTRG.78038.97"; exon_number "29";
chr17	StringTie	exon	50194573	50194626	1000	-	.	gene_id "MSTRG.78038"; transcript_id "MSTRG.78038.97"; exon_number "30";
chr17	StringTie	exon	50194721	50194828	1000	-	.	gene_id "MSTRG.78038"; transcript_id "MSTRG.78038.97"; exon_number "31";
chr17	StringTie	exon	50195047	50195100	1000	-	.	gene_id "MSTRG.78038"; transcript_id "MSTRG.78038.97"; exon_number "32";
chr17	StringTie	exon	50195232	50195330	1000	-	.	gene_id "MSTRG.78038"; transcript_id "MSTRG.78038.97"; exon_number "33";
chr17	StringTie	exon	50195434	50195478	1000	-	.	gene_id "MSTRG.78038"; transcript_id "MSTRG.78038.97"; exon_number "34";
chr17	StringTie	exon	50195567	50195665	1000	-	.	gene_id "MSTRG.78038"; transcript_id "MSTRG.78038.97"; exon_number "35";
chr17	StringTie	exon	50195923	50195976	1000	-	.	gene_id "MSTRG.78038"; transcript_id "MSTRG.78038.97"; exon_number "36";
chr17	StringTie	exon	50196155	50196199	1000	-	.	gene_id "MSTRG.78038"; transcript_id "MSTRG.78038.97"; exon_number "37";
chr17	StringTie	exon	50196314	50196367	1000	-	.	gene_id "MSTRG.78038"; transcript_id "MSTRG.78038.97"; exon_number "38";
chr17	StringTie	exon	50196484	50196528	1000	-	.	gene_id "MSTRG.78038"; transcript_id "MSTRG.78038.97"; exon_number "39";
chr17	StringTie	exon	50196617	50196670	1000	-	.	gene_id "MSTRG.78038"; transcript_id "MSTRG.78038.97"; exon_number "40";
chr17	StringTie	exon	50197010	50197063	1000	-	.	gene_id "MSTRG.78038"; transcript_id "MSTRG.78038.97"; exon_number "41";
chr17	StringTie	exon	50197180	50197233	1000	-	.	gene_id "MSTRG.78038"; transcript_id "MSTRG.78038.97"; exon_number "42";
chr17	StringTie	exon	50197732	50197785	1000	-	.	gene_id "MSTRG.78038"; transcript_id "MSTRG.78038.97"; exon_number "43";
chr17	StringTie	exon	50197949	50198002	1000	-	.	gene_id "MSTRG.78038"; transcript_id "MSTRG.78038.97"; exon_number "44";
chr17	StringTie	exon	50198161	50198205	1000	-	.	gene_id "MSTRG.78038"; transcript_id "MSTRG.78038.97"; exon_number "45";
chr17	StringTie	exon	50198433	50198504	1000	-	.	gene_id "MSTRG.78038"; transcript_id "MSTRG.78038.97"; exon_number "46";
chr17	StringTie	exon	50199226	50199327	1000	-	.	gene_id "MSTRG.78038"; transcript_id "MSTRG.78038.97"; exon_number "47";
chr17	StringTie	exon	50199418	50199453	1000	-	.	gene_id "MSTRG.78038"; transcript_id "MSTRG.78038.97"; exon_number "48";
chr17	StringTie	exon	50199556	50199592	1000	-	.	gene_id "MSTRG.78038"; transcript_id "MSTRG.78038.97"; exon_number "49";
chr17	StringTie	transcript	50184090	50201641	1000	-	.	gene_id "MSTRG.78038"; transcript_id "MSTRG.78038.98";
chr17	StringTie	exon	50184090	50185648	1000	-	.	gene_id "MSTRG.78038"; transcript_id "MSTRG.78038.98"; exon_number "1";
chr17	StringTie	exon	50185778	50186020	1000	-	.	gene_id "MSTRG.78038"; transcript_id "MSTRG.78038.98"; exon_number "2";
chr17	StringTie	exon	50186317	50186507	1000	-	.	gene_id "MSTRG.78038"; transcript_id "MSTRG.78038.98"; exon_number "3";
chr17	StringTie	exon	50186640	50186922	1000	-	.	gene_id "MSTRG.78038"; transcript_id "MSTRG.78038.98"; exon_number "4";
chr17	StringTie	exon	50187015	50187122	1000	-	.	gene_id "MSTRG.78038"; transcript_id "MSTRG.78038.98"; exon_number "5";
chr17	StringTie	exon	50187484	50187537	1000	-	.	gene_id "MSTRG.78038"; transcript_id "MSTRG.78038.98"; exon_number "6";
chr17	StringTie	exon	50187876	50187983	1000	-	.	gene_id "MSTRG.78038"; transcript_id "MSTRG.78038.98"; exon_number "7";
chr17	StringTie	exon	50188096	50188149	1000	-	.	gene_id "MSTRG.78038"; transcript_id "MSTRG.78038.98"; exon_number "8";
chr17	StringTie	exon	50188530	50188637	1000	-	.	gene_id "MSTRG.78038"; transcript_id "MSTRG.78038.98"; exon_number "9";
chr17	StringTie	exon	50188742	50188795	1000	-	.	gene_id "MSTRG.78038"; transcript_id "MSTRG.78038.98"; exon_number "10";
chr17	StringTie	exon	50188903	50189010	1000	-	.	gene_id "MSTRG.78038"; transcript_id "MSTRG.78038.98"; exon_number "11";
chr17	StringTie	exon	50189168	50189275	1000	-	.	gene_id "MSTRG.78038"; transcript_id "MSTRG.78038.98"; exon_number "12";
chr17	StringTie	exon	50189377	50189538	1000	-	.	gene_id "MSTRG.78038"; transcript_id "MSTRG.78038.98"; exon_number "13";
chr17	StringTie	exon	50189679	50189732	1000	-	.	gene_id "MSTRG.78038"; transcript_id "MSTRG.78038.98"; exon_number "14";
chr17	StringTie	exon	50189859	50189912	1000	-	.	gene_id "MSTRG.78038"; transcript_id "MSTRG.78038.98"; exon_number "15";
chr17	StringTie	exon	50190001	50190108	1000	-	.	gene_id "MSTRG.78038"; transcript_id "MSTRG.78038.98"; exon_number "16";
chr17	StringTie	exon	50190327	50190380	1000	-	.	gene_id "MSTRG.78038"; transcript_id "MSTRG.78038.98"; exon_number "17";
chr17	StringTie	exon	50190543	50190596	1000	-	.	gene_id "MSTRG.78038"; transcript_id "MSTRG.78038.98"; exon_number "18";
chr17	StringTie	exon	50190817	50190924	1000	-	.	gene_id "MSTRG.78038"; transcript_id "MSTRG.78038.98"; exon_number "19";
chr17	StringTie	exon	50191383	50191490	1000	-	.	gene_id "MSTRG.78038"; transcript_id "MSTRG.78038.98"; exon_number "20";
chr17	StringTie	exon	50191788	50191886	1000	-	.	gene_id "MSTRG.78038"; transcript_id "MSTRG.78038.98"; exon_number "21";
chr17	StringTie	exon	50191980	50192024	1000	-	.	gene_id "MSTRG.78038"; transcript_id "MSTRG.78038.98"; exon_number "22";
chr17	StringTie	exon	50192475	50192528	1000	-	.	gene_id "MSTRG.78038"; transcript_id "MSTRG.78038.98"; exon_number "23";
chr17	StringTie	exon	50192640	50192693	1000	-	.	gene_id "MSTRG.78038"; transcript_id "MSTRG.78038.98"; exon_number "24";
chr17	StringTie	exon	50192797	50192850	1000	-	.	gene_id "MSTRG.78038"; transcript_id "MSTRG.78038.98"; exon_number "25";
chr17	StringTie	exon	50192994	50193047	1000	-	.	gene_id "MSTRG.78038"; transcript_id "MSTRG.78038.98"; exon_number "26";
chr17	StringTie	exon	50193943	50194041	1000	-	.	gene_id "MSTRG.78038"; transcript_id "MSTRG.78038.98"; exon_number "27";
chr17	StringTie	exon	50194130	50194183	1000	-	.	gene_id "MSTRG.78038"; transcript_id "MSTRG.78038.98"; exon_number "28";
chr17	StringTie	exon	50194349	50194447	1000	-	.	gene_id "MSTRG.78038"; transcript_id "MSTRG.78038.98"; exon_number "29";
chr17	StringTie	exon	50194573	50194626	1000	-	.	gene_id "MSTRG.78038"; transcript_id "MSTRG.78038.98"; exon_number "30";
chr17	StringTie	exon	50194721	50194828	1000	-	.	gene_id "MSTRG.78038"; transcript_id "MSTRG.78038.98"; exon_number "31";
chr17	StringTie	exon	50195047	50195100	1000	-	.	gene_id "MSTRG.78038"; transcript_id "MSTRG.78038.98"; exon_number "32";
chr17	StringTie	exon	50195232	50195330	1000	-	.	gene_id "MSTRG.78038"; transcript_id "MSTRG.78038.98"; exon_number "33";
chr17	StringTie	exon	50195434	50195478	1000	-	.	gene_id "MSTRG.78038"; transcript_id "MSTRG.78038.98"; exon_number "34";
chr17	StringTie	exon	50195567	50195665	1000	-	.	gene_id "MSTRG.78038"; transcript_id "MSTRG.78038.98"; exon_number "35";
chr17	StringTie	exon	50195923	50195976	1000	-	.	gene_id "MSTRG.78038"; transcript_id "MSTRG.78038.98"; exon_number "36";
chr17	StringTie	exon	50196155	50196199	1000	-	.	gene_id "MSTRG.78038"; transcript_id "MSTRG.78038.98"; exon_number "37";
chr17	StringTie	exon	50196314	50196367	1000	-	.	gene_id "MSTRG.78038"; transcript_id "MSTRG.78038.98"; exon_number "38";
chr17	StringTie	exon	50196484	50196528	1000	-	.	gene_id "MSTRG.78038"; transcript_id "MSTRG.78038.98"; exon_number "39";
chr17	StringTie	exon	50196617	50196670	1000	-	.	gene_id "MSTRG.78038"; transcript_id "MSTRG.78038.98"; exon_number "40";
chr17	StringTie	exon	50197010	50197063	1000	-	.	gene_id "MSTRG.78038"; transcript_id "MSTRG.78038.98"; exon_number "41";
chr17	StringTie	exon	50197180	50197233	1000	-	.	gene_id "MSTRG.78038"; transcript_id "MSTRG.78038.98"; exon_number "42";
chr17	StringTie	exon	50197732	50197785	1000	-	.	gene_id "MSTRG.78038"; transcript_id "MSTRG.78038.98"; exon_number "43";
chr17	StringTie	exon	50197949	50198002	1000	-	.	gene_id "MSTRG.78038"; transcript_id "MSTRG.78038.98"; exon_number "44";
chr17	StringTie	exon	50198161	50198205	1000	-	.	gene_id "MSTRG.78038"; transcript_id "MSTRG.78038.98"; exon_number "45";
chr17	StringTie	exon	50198433	50198504	1000	-	.	gene_id "MSTRG.78038"; transcript_id "MSTRG.78038.98"; exon_number "46";
chr17	StringTie	exon	50199226	50199327	1000	-	.	gene_id "MSTRG.78038"; transcript_id "MSTRG.78038.98"; exon_number "47";
chr17	StringTie	exon	50199418	50199590	1000	-	.	gene_id "MSTRG.78038"; transcript_id "MSTRG.78038.98"; exon_number "48";
chr17	StringTie	exon	50199753	50199947	1000	-	.	gene_id "MSTRG.78038"; transcript_id "MSTRG.78038.98"; exon_number "49";
chr17	StringTie	exon	50200094	50201641	1000	-	.	gene_id "MSTRG.78038"; transcript_id "MSTRG.78038.98"; exon_number "50";
chr17	StringTie	transcript	50184090	50200503	1000	-	.	gene_id "MSTRG.78038"; transcript_id "MSTRG.78038.99";
chr17	StringTie	exon	50184090	50185648	1000	-	.	gene_id "MSTRG.78038"; transcript_id "MSTRG.78038.99"; exon_number "1";
chr17	StringTie	exon	50185778	50186020	1000	-	.	gene_id "MSTRG.78038"; transcript_id "MSTRG.78038.99"; exon_number "2";
chr17	StringTie	exon	50186317	50186507	1000	-	.	gene_id "MSTRG.78038"; transcript_id "MSTRG.78038.99"; exon_number "3";
chr17	StringTie	exon	50186640	50186922	1000	-	.	gene_id "MSTRG.78038"; transcript_id "MSTRG.78038.99"; exon_number "4";
chr17	StringTie	exon	50187015	50187122	1000	-	.	gene_id "MSTRG.78038"; transcript_id "MSTRG.78038.99"; exon_number "5";
chr17	StringTie	exon	50187484	50187537	1000	-	.	gene_id "MSTRG.78038"; transcript_id "MSTRG.78038.99"; exon_number "6";
chr17	StringTie	exon	50187876	50187983	1000	-	.	gene_id "MSTRG.78038"; transcript_id "MSTRG.78038.99"; exon_number "7";
chr17	StringTie	exon	50188096	50188149	1000	-	.	gene_id "MSTRG.78038"; transcript_id "MSTRG.78038.99"; exon_number "8";
chr17	StringTie	exon	50188530	50188637	1000	-	.	gene_id "MSTRG.78038"; transcript_id "MSTRG.78038.99"; exon_number "9";
chr17	StringTie	exon	50188742	50188795	1000	-	.	gene_id "MSTRG.78038"; transcript_id "MSTRG.78038.99"; exon_number "10";
chr17	StringTie	exon	50188903	50189010	1000	-	.	gene_id "MSTRG.78038"; transcript_id "MSTRG.78038.99"; exon_number "11";
chr17	StringTie	exon	50189168	50189275	1000	-	.	gene_id "MSTRG.78038"; transcript_id "MSTRG.78038.99"; exon_number "12";
chr17	StringTie	exon	50189377	50189538	1000	-	.	gene_id "MSTRG.78038"; transcript_id "MSTRG.78038.99"; exon_number "13";
chr17	StringTie	exon	50189679	50189732	1000	-	.	gene_id "MSTRG.78038"; transcript_id "MSTRG.78038.99"; exon_number "14";
chr17	StringTie	exon	50189859	50189912	1000	-	.	gene_id "MSTRG.78038"; transcript_id "MSTRG.78038.99"; exon_number "15";
chr17	StringTie	exon	50190001	50190053	1000	-	.	gene_id "MSTRG.78038"; transcript_id "MSTRG.78038.99"; exon_number "16";
chr17	StringTie	exon	50190081	50190108	1000	-	.	gene_id "MSTRG.78038"; transcript_id "MSTRG.78038.99"; exon_number "17";
chr17	StringTie	exon	50190327	50190380	1000	-	.	gene_id "MSTRG.78038"; transcript_id "MSTRG.78038.99"; exon_number "18";
chr17	StringTie	exon	50190543	50190596	1000	-	.	gene_id "MSTRG.78038"; transcript_id "MSTRG.78038.99"; exon_number "19";
chr17	StringTie	exon	50190817	50190924	1000	-	.	gene_id "MSTRG.78038"; transcript_id "MSTRG.78038.99"; exon_number "20";
chr17	StringTie	exon	50191383	50191490	1000	-	.	gene_id "MSTRG.78038"; transcript_id "MSTRG.78038.99"; exon_number "21";
chr17	StringTie	exon	50191788	50191876	1000	-	.	gene_id "MSTRG.78038"; transcript_id "MSTRG.78038.99"; exon_number "22";
chr17	StringTie	exon	50192675	50192693	1000	-	.	gene_id "MSTRG.78038"; transcript_id "MSTRG.78038.99"; exon_number "23";
chr17	StringTie	exon	50192797	50192850	1000	-	.	gene_id "MSTRG.78038"; transcript_id "MSTRG.78038.99"; exon_number "24";
chr17	StringTie	exon	50192994	50193047	1000	-	.	gene_id "MSTRG.78038"; transcript_id "MSTRG.78038.99"; exon_number "25";
chr17	StringTie	exon	50193943	50194041	1000	-	.	gene_id "MSTRG.78038"; transcript_id "MSTRG.78038.99"; exon_number "26";
chr17	StringTie	exon	50194130	50194183	1000	-	.	gene_id "MSTRG.78038"; transcript_id "MSTRG.78038.99"; exon_number "27";
chr17	StringTie	exon	50194349	50194447	1000	-	.	gene_id "MSTRG.78038"; transcript_id "MSTRG.78038.99"; exon_number "28";
chr17	StringTie	exon	50194573	50194626	1000	-	.	gene_id "MSTRG.78038"; transcript_id "MSTRG.78038.99"; exon_number "29";
chr17	StringTie	exon	50194721	50194828	1000	-	.	gene_id "MSTRG.78038"; transcript_id "MSTRG.78038.99"; exon_number "30";
chr17	StringTie	exon	50195047	50195100	1000	-	.	gene_id "MSTRG.78038"; transcript_id "MSTRG.78038.99"; exon_number "31";
chr17	StringTie	exon	50195232	50195330	1000	-	.	gene_id "MSTRG.78038"; transcript_id "MSTRG.78038.99"; exon_number "32";
chr17	StringTie	exon	50195434	50195478	1000	-	.	gene_id "MSTRG.78038"; transcript_id "MSTRG.78038.99"; exon_number "33";
chr17	StringTie	exon	50195567	50195665	1000	-	.	gene_id "MSTRG.78038"; transcript_id "MSTRG.78038.99"; exon_number "34";
chr17	StringTie	exon	50195923	50195976	1000	-	.	gene_id "MSTRG.78038"; transcript_id "MSTRG.78038.99"; exon_number "35";
chr17	StringTie	exon	50196155	50196199	1000	-	.	gene_id "MSTRG.78038"; transcript_id "MSTRG.78038.99"; exon_number "36";
chr17	StringTie	exon	50196314	50196367	1000	-	.	gene_id "MSTRG.78038"; transcript_id "MSTRG.78038.99"; exon_number "37";
chr17	StringTie	exon	50196484	50196528	1000	-	.	gene_id "MSTRG.78038"; transcript_id "MSTRG.78038.99"; exon_number "38";
chr17	StringTie	exon	50196617	50196670	1000	-	.	gene_id "MSTRG.78038"; transcript_id "MSTRG.78038.99"; exon_number "39";
chr17	StringTie	exon	50197010	50197063	1000	-	.	gene_id "MSTRG.78038"; transcript_id "MSTRG.78038.99"; exon_number "40";
chr17	StringTie	exon	50197180	50197233	1000	-	.	gene_id "MSTRG.78038"; transcript_id "MSTRG.78038.99"; exon_number "41";
chr17	StringTie	exon	50197732	50197785	1000	-	.	gene_id "MSTRG.78038"; transcript_id "MSTRG.78038.99"; exon_number "42";
chr17	StringTie	exon	50197949	50198002	1000	-	.	gene_id "MSTRG.78038"; transcript_id "MSTRG.78038.99"; exon_number "43";
chr17	StringTie	exon	50198161	50198205	1000	-	.	gene_id "MSTRG.78038"; transcript_id "MSTRG.78038.99"; exon_number "44";
chr17	StringTie	exon	50198433	50198504	1000	-	.	gene_id "MSTRG.78038"; transcript_id "MSTRG.78038.99"; exon_number "45";
chr17	StringTie	exon	50199226	50199327	1000	-	.	gene_id "MSTRG.78038"; transcript_id "MSTRG.78038.99"; exon_number "46";
chr17	StringTie	exon	50199418	50199453	1000	-	.	gene_id "MSTRG.78038"; transcript_id "MSTRG.78038.99"; exon_number "47";
chr17	StringTie	exon	50199556	50199590	1000	-	.	gene_id "MSTRG.78038"; transcript_id "MSTRG.78038.99"; exon_number "48";
chr17	StringTie	exon	50199753	50200225	1000	-	.	gene_id "MSTRG.78038"; transcript_id "MSTRG.78038.99"; exon_number "49";
chr17	StringTie	exon	50200480	50200503	1000	-	.	gene_id "MSTRG.78038"; transcript_id "MSTRG.78038.99"; exon_number "50";
chr17	StringTie	transcript	50184039	50189538	1000	+	.	gene_id "MSTRG.78039"; transcript_id "MSTRG.78039.1";
chr17	StringTie	exon	50184039	50184243	1000	+	.	gene_id "MSTRG.78039"; transcript_id "MSTRG.78039.1"; exon_number "1";
chr17	StringTie	exon	50184338	50185436	1000	+	.	gene_id "MSTRG.78039"; transcript_id "MSTRG.78039.1"; exon_number "2";
chr17	StringTie	exon	50185497	50185640	1000	+	.	gene_id "MSTRG.78039"; transcript_id "MSTRG.78039.1"; exon_number "3";
chr17	StringTie	exon	50185806	50185967	1000	+	.	gene_id "MSTRG.78039"; transcript_id "MSTRG.78039.1"; exon_number "4";
chr17	StringTie	exon	50186671	50186680	1000	+	.	gene_id "MSTRG.78039"; transcript_id "MSTRG.78039.1"; exon_number "5";
chr17	StringTie	exon	50186854	50186922	1000	+	.	gene_id "MSTRG.78039"; transcript_id "MSTRG.78039.1"; exon_number "6";
chr17	StringTie	exon	50187016	50187111	1000	+	.	gene_id "MSTRG.78039"; transcript_id "MSTRG.78039.1"; exon_number "7";
chr17	StringTie	exon	50189429	50189538	1000	+	.	gene_id "MSTRG.78039"; transcript_id "MSTRG.78039.1"; exon_number "8";
chr17	StringTie	transcript	50184091	50186023	1000	+	.	gene_id "MSTRG.78039"; transcript_id "MSTRG.78039.10";
chr17	StringTie	exon	50184091	50184463	1000	+	.	gene_id "MSTRG.78039"; transcript_id "MSTRG.78039.10"; exon_number "1";
chr17	StringTie	exon	50184508	50185126	1000	+	.	gene_id "MSTRG.78039"; transcript_id "MSTRG.78039.10"; exon_number "2";
chr17	StringTie	exon	50185218	50185448	1000	+	.	gene_id "MSTRG.78039"; transcript_id "MSTRG.78039.10"; exon_number "3";
chr17	StringTie	exon	50185485	50185653	1000	+	.	gene_id "MSTRG.78039"; transcript_id "MSTRG.78039.10"; exon_number "4";
chr17	StringTie	exon	50185785	50186023	1000	+	.	gene_id "MSTRG.78039"; transcript_id "MSTRG.78039.10"; exon_number "5";
chr17	StringTie	transcript	50184096	50187123	1000	+	.	gene_id "MSTRG.78039"; transcript_id "MSTRG.78039.100";
chr17	StringTie	exon	50184096	50184337	1000	+	.	gene_id "MSTRG.78039"; transcript_id "MSTRG.78039.100"; exon_number "1";
chr17	StringTie	exon	50184382	50184433	1000	+	.	gene_id "MSTRG.78039"; transcript_id "MSTRG.78039.100"; exon_number "2";
chr17	StringTie	exon	50185283	50185648	1000	+	.	gene_id "MSTRG.78039"; transcript_id "MSTRG.78039.100"; exon_number "3";
chr17	StringTie	exon	50185777	50185876	1000	+	.	gene_id "MSTRG.78039"; transcript_id "MSTRG.78039.100"; exon_number "4";
chr17	StringTie	exon	50186671	50186900	1000	+	.	gene_id "MSTRG.78039"; transcript_id "MSTRG.78039.100"; exon_number "5";
chr17	StringTie	exon	50187020	50187123	1000	+	.	gene_id "MSTRG.78039"; transcript_id "MSTRG.78039.100"; exon_number "6";
chr17	StringTie	transcript	50184096	50187147	1000	+	.	gene_id "MSTRG.78039"; transcript_id "MSTRG.78039.101";
chr17	StringTie	exon	50184096	50184180	1000	+	.	gene_id "MSTRG.78039"; transcript_id "MSTRG.78039.101"; exon_number "1";
chr17	StringTie	exon	50184710	50185014	1000	+	.	gene_id "MSTRG.78039"; transcript_id "MSTRG.78039.101"; exon_number "2";
chr17	StringTie	exon	50185110	50185519	1000	+	.	gene_id "MSTRG.78039"; transcript_id "MSTRG.78039.101"; exon_number "3";
chr17	StringTie	exon	50185902	50185925	1000	+	.	gene_id "MSTRG.78039"; transcript_id "MSTRG.78039.101"; exon_number "4";
chr17	StringTie	exon	50186681	50186900	1000	+	.	gene_id "MSTRG.78039"; transcript_id "MSTRG.78039.101"; exon_number "5";
chr17	StringTie	exon	50187020	50187147	1000	+	.	gene_id "MSTRG.78039"; transcript_id "MSTRG.78039.101"; exon_number "6";
chr17	StringTie	transcript	50184096	50187650	1000	+	.	gene_id "MSTRG.78039"; transcript_id "MSTRG.78039.102";
chr17	StringTie	exon	50184096	50184371	1000	+	.	gene_id "MSTRG.78039"; transcript_id "MSTRG.78039.102"; exon_number "1";
chr17	StringTie	exon	50184678	50185023	1000	+	.	gene_id "MSTRG.78039"; transcript_id "MSTRG.78039.102"; exon_number "2";
chr17	StringTie	exon	50185135	50185653	1000	+	.	gene_id "MSTRG.78039"; transcript_id "MSTRG.78039.102"; exon_number "3";
chr17	StringTie	exon	50185795	50185993	1000	+	.	gene_id "MSTRG.78039"; transcript_id "MSTRG.78039.102"; exon_number "4";
chr17	StringTie	exon	50186681	50186900	1000	+	.	gene_id "MSTRG.78039"; transcript_id "MSTRG.78039.102"; exon_number "5";
chr17	StringTie	exon	50187506	50187650	1000	+	.	gene_id "MSTRG.78039"; transcript_id "MSTRG.78039.102"; exon_number "6";
chr17	StringTie	transcript	50184096	50192850	1000	+	.	gene_id "MSTRG.78039"; transcript_id "MSTRG.78039.103";
chr17	StringTie	exon	50184096	50184337	1000	+	.	gene_id "MSTRG.78039"; transcript_id "MSTRG.78039.103"; exon_number "1";
chr17	StringTie	exon	50184710	50185014	1000	+	.	gene_id "MSTRG.78039"; transcript_id "MSTRG.78039.103"; exon_number "2";
chr17	StringTie	exon	50185110	50185595	1000	+	.	gene_id "MSTRG.78039"; transcript_id "MSTRG.78039.103"; exon_number "3";
chr17	StringTie	exon	50189900	50190092	1000	+	.	gene_id "MSTRG.78039"; transcript_id "MSTRG.78039.103"; exon_number "4";
chr17	StringTie	exon	50190329	50190343	1000	+	.	gene_id "MSTRG.78039"; transcript_id "MSTRG.78039.103"; exon_number "5";
chr17	StringTie	exon	50192796	50192850	1000	+	.	gene_id "MSTRG.78039"; transcript_id "MSTRG.78039.103"; exon_number "6";
chr17	StringTie	transcript	50184096	50191869	1000	+	.	gene_id "MSTRG.78039"; transcript_id "MSTRG.78039.104";
chr17	StringTie	exon	50184096	50184371	1000	+	.	gene_id "MSTRG.78039"; transcript_id "MSTRG.78039.104"; exon_number "1";
chr17	StringTie	exon	50185056	50185448	1000	+	.	gene_id "MSTRG.78039"; transcript_id "MSTRG.78039.104"; exon_number "2";
chr17	StringTie	exon	50185485	50185568	1000	+	.	gene_id "MSTRG.78039"; transcript_id "MSTRG.78039.104"; exon_number "3";
chr17	StringTie	exon	50185902	50185946	1000	+	.	gene_id "MSTRG.78039"; transcript_id "MSTRG.78039.104"; exon_number "4";
chr17	StringTie	exon	50186770	50187119	1000	+	.	gene_id "MSTRG.78039"; transcript_id "MSTRG.78039.104"; exon_number "5";
chr17	StringTie	exon	50191821	50191869	1000	+	.	gene_id "MSTRG.78039"; transcript_id "MSTRG.78039.104"; exon_number "6";
chr17	StringTie	transcript	50184096	50186023	1000	+	.	gene_id "MSTRG.78039"; transcript_id "MSTRG.78039.105";
chr17	StringTie	exon	50184096	50184243	1000	+	.	gene_id "MSTRG.78039"; transcript_id "MSTRG.78039.105"; exon_number "1";
chr17	StringTie	exon	50184284	50184613	1000	+	.	gene_id "MSTRG.78039"; transcript_id "MSTRG.78039.105"; exon_number "2";
chr17	StringTie	exon	50184710	50185126	1000	+	.	gene_id "MSTRG.78039"; transcript_id "MSTRG.78039.105"; exon_number "3";
chr17	StringTie	exon	50185218	50185484	1000	+	.	gene_id "MSTRG.78039"; transcript_id "MSTRG.78039.105"; exon_number "4";
chr17	StringTie	exon	50185508	50185653	1000	+	.	gene_id "MSTRG.78039"; transcript_id "MSTRG.78039.105"; exon_number "5";
chr17	StringTie	exon	50185785	50186023	1000	+	.	gene_id "MSTRG.78039"; transcript_id "MSTRG.78039.105"; exon_number "6";
chr17	StringTie	transcript	50184096	50190986	1000	+	.	gene_id "MSTRG.78039"; transcript_id "MSTRG.78039.106";
chr17	StringTie	exon	50184096	50184371	1000	+	.	gene_id "MSTRG.78039"; transcript_id "MSTRG.78039.106"; exon_number "1";
chr17	StringTie	exon	50184949	50185126	1000	+	.	gene_id "MSTRG.78039"; transcript_id "MSTRG.78039.106"; exon_number "2";
chr17	StringTie	exon	50185218	50185993	1000	+	.	gene_id "MSTRG.78039"; transcript_id "MSTRG.78039.106"; exon_number "3";
chr17	StringTie	exon	50186681	50187111	1000	+	.	gene_id "MSTRG.78039"; transcript_id "MSTRG.78039.106"; exon_number "4";
chr17	StringTie	exon	50190062	50190103	1000	+	.	gene_id "MSTRG.78039"; transcript_id "MSTRG.78039.106"; exon_number "5";
chr17	StringTie	exon	50190830	50190986	1000	+	.	gene_id "MSTRG.78039"; transcript_id "MSTRG.78039.106"; exon_number "6";
chr17	StringTie	transcript	50184096	50189538	1000	+	.	gene_id "MSTRG.78039"; transcript_id "MSTRG.78039.107";
chr17	StringTie	exon	50184096	50184337	1000	+	.	gene_id "MSTRG.78039"; transcript_id "MSTRG.78039.107"; exon_number "1";
chr17	StringTie	exon	50185145	50185909	1000	+	.	gene_id "MSTRG.78039"; transcript_id "MSTRG.78039.107"; exon_number "2";
chr17	StringTie	exon	50186743	50186769	1000	+	.	gene_id "MSTRG.78039"; transcript_id "MSTRG.78039.107"; exon_number "3";
chr17	StringTie	exon	50186829	50186900	1000	+	.	gene_id "MSTRG.78039"; transcript_id "MSTRG.78039.107"; exon_number "4";
chr17	StringTie	exon	50187020	50187110	1000	+	.	gene_id "MSTRG.78039"; transcript_id "MSTRG.78039.107"; exon_number "5";
chr17	StringTie	exon	50189382	50189538	1000	+	.	gene_id "MSTRG.78039"; transcript_id "MSTRG.78039.107"; exon_number "6";
chr17	StringTie	transcript	50184096	50187971	1000	+	.	gene_id "MSTRG.78039"; transcript_id "MSTRG.78039.108";
chr17	StringTie	exon	50184096	50184337	1000	+	.	gene_id "MSTRG.78039"; transcript_id "MSTRG.78039.108"; exon_number "1";
chr17	StringTie	exon	50184382	50185103	1000	+	.	gene_id "MSTRG.78039"; transcript_id "MSTRG.78039.108"; exon_number "2";
chr17	StringTie	exon	50185806	50185925	1000	+	.	gene_id "MSTRG.78039"; transcript_id "MSTRG.78039.108"; exon_number "3";
chr17	StringTie	exon	50186681	50186900	1000	+	.	gene_id "MSTRG.78039"; transcript_id "MSTRG.78039.108"; exon_number "4";
chr17	StringTie	exon	50187020	50187110	1000	+	.	gene_id "MSTRG.78039"; transcript_id "MSTRG.78039.108"; exon_number "5";
chr17	StringTie	exon	50187900	50187971	1000	+	.	gene_id "MSTRG.78039"; transcript_id "MSTRG.78039.108"; exon_number "6";
chr17	StringTie	transcript	50184096	50192174	1000	+	.	gene_id "MSTRG.78039"; transcript_id "MSTRG.78039.109";
chr17	StringTie	exon	50184096	50184433	1000	+	.	gene_id "MSTRG.78039"; transcript_id "MSTRG.78039.109"; exon_number "1";
chr17	StringTie	exon	50185283	50186020	1000	+	.	gene_id "MSTRG.78039"; transcript_id "MSTRG.78039.109"; exon_number "2";
chr17	StringTie	exon	50186319	50186428	1000	+	.	gene_id "MSTRG.78039"; transcript_id "MSTRG.78039.109"; exon_number "3";
chr17	StringTie	exon	50186681	50186900	1000	+	.	gene_id "MSTRG.78039"; transcript_id "MSTRG.78039.109"; exon_number "4";
chr17	StringTie	exon	50187020	50187120	1000	+	.	gene_id "MSTRG.78039"; transcript_id "MSTRG.78039.109"; exon_number "5";
chr17	StringTie	exon	50191822	50192174	1000	+	.	gene_id "MSTRG.78039"; transcript_id "MSTRG.78039.109"; exon_number "6";
chr17	StringTie	transcript	50184091	50185649	1000	+	.	gene_id "MSTRG.78039"; transcript_id "MSTRG.78039.11";
chr17	StringTie	exon	50184091	50184337	1000	+	.	gene_id "MSTRG.78039"; transcript_id "MSTRG.78039.11"; exon_number "1";
chr17	StringTie	exon	50184368	50184863	1000	+	.	gene_id "MSTRG.78039"; transcript_id "MSTRG.78039.11"; exon_number "2";
chr17	StringTie	exon	50184936	50185429	1000	+	.	gene_id "MSTRG.78039"; transcript_id "MSTRG.78039.11"; exon_number "3";
chr17	StringTie	exon	50185519	50185649	1000	+	.	gene_id "MSTRG.78039"; transcript_id "MSTRG.78039.11"; exon_number "4";
chr17	StringTie	transcript	50184096	50194490	1000	+	.	gene_id "MSTRG.78039"; transcript_id "MSTRG.78039.110";
chr17	StringTie	exon	50184096	50184180	1000	+	.	gene_id "MSTRG.78039"; transcript_id "MSTRG.78039.110"; exon_number "1";
chr17	StringTie	exon	50184213	50184337	1000	+	.	gene_id "MSTRG.78039"; transcript_id "MSTRG.78039.110"; exon_number "2";
chr17	StringTie	exon	50185092	50185448	1000	+	.	gene_id "MSTRG.78039"; transcript_id "MSTRG.78039.110"; exon_number "3";
chr17	StringTie	exon	50185485	50185642	1000	+	.	gene_id "MSTRG.78039"; transcript_id "MSTRG.78039.110"; exon_number "4";
chr17	StringTie	exon	50185785	50186022	1000	+	.	gene_id "MSTRG.78039"; transcript_id "MSTRG.78039.110"; exon_number "5";
chr17	StringTie	exon	50193963	50194490	1000	+	.	gene_id "MSTRG.78039"; transcript_id "MSTRG.78039.110"; exon_number "6";
chr17	StringTie	transcript	50184096	50200095	1000	+	.	gene_id "MSTRG.78039"; transcript_id "MSTRG.78039.111";
chr17	StringTie	exon	50184096	50184433	1000	+	.	gene_id "MSTRG.78039"; transcript_id "MSTRG.78039.111"; exon_number "1";
chr17	StringTie	exon	50185283	50185640	1000	+	.	gene_id "MSTRG.78039"; transcript_id "MSTRG.78039.111"; exon_number "2";
chr17	StringTie	exon	50185964	50185988	1000	+	.	gene_id "MSTRG.78039"; transcript_id "MSTRG.78039.111"; exon_number "3";
chr17	StringTie	exon	50194360	50194417	1000	+	.	gene_id "MSTRG.78039"; transcript_id "MSTRG.78039.111"; exon_number "4";
chr17	StringTie	exon	50194745	50194823	1000	+	.	gene_id "MSTRG.78039"; transcript_id "MSTRG.78039.111"; exon_number "5";
chr17	StringTie	exon	50199790	50200095	1000	+	.	gene_id "MSTRG.78039"; transcript_id "MSTRG.78039.111"; exon_number "6";
chr17	StringTie	transcript	50184096	50201723	1000	+	.	gene_id "MSTRG.78039"; transcript_id "MSTRG.78039.112";
chr17	StringTie	exon	50184096	50184433	1000	+	.	gene_id "MSTRG.78039"; transcript_id "MSTRG.78039.112"; exon_number "1";
chr17	StringTie	exon	50185283	50185469	1000	+	.	gene_id "MSTRG.78039"; transcript_id "MSTRG.78039.112"; exon_number "2";
chr17	StringTie	exon	50185806	50185816	1000	+	.	gene_id "MSTRG.78039"; transcript_id "MSTRG.78039.112"; exon_number "3";
chr17	StringTie	exon	50199758	50199887	1000	+	.	gene_id "MSTRG.78039"; transcript_id "MSTRG.78039.112"; exon_number "4";
chr17	StringTie	exon	50201460	50201495	1000	+	.	gene_id "MSTRG.78039"; transcript_id "MSTRG.78039.112"; exon_number "5";
chr17	StringTie	exon	50201554	50201723	1000	+	.	gene_id "MSTRG.78039"; transcript_id "MSTRG.78039.112"; exon_number "6";
chr17	StringTie	transcript	50184096	50194490	1000	+	.	gene_id "MSTRG.78039"; transcript_id "MSTRG.78039.113";
chr17	StringTie	exon	50184096	50184180	1000	+	.	gene_id "MSTRG.78039"; transcript_id "MSTRG.78039.113"; exon_number "1";
chr17	StringTie	exon	50184213	50184433	1000	+	.	gene_id "MSTRG.78039"; transcript_id "MSTRG.78039.113"; exon_number "2";
chr17	StringTie	exon	50185283	50185448	1000	+	.	gene_id "MSTRG.78039"; transcript_id "MSTRG.78039.113"; exon_number "3";
chr17	StringTie	exon	50185485	50185642	1000	+	.	gene_id "MSTRG.78039"; transcript_id "MSTRG.78039.113"; exon_number "4";
chr17	StringTie	exon	50185785	50186022	1000	+	.	gene_id "MSTRG.78039"; transcript_id "MSTRG.78039.113"; exon_number "5";
chr17	StringTie	exon	50193963	50194490	1000	+	.	gene_id "MSTRG.78039"; transcript_id "MSTRG.78039.113"; exon_number "6";
chr17	StringTie	transcript	50184096	50194626	1000	+	.	gene_id "MSTRG.78039"; transcript_id "MSTRG.78039.114";
chr17	StringTie	exon	50184096	50184433	1000	+	.	gene_id "MSTRG.78039"; transcript_id "MSTRG.78039.114"; exon_number "1";
chr17	StringTie	exon	50185283	50185469	1000	+	.	gene_id "MSTRG.78039"; transcript_id "MSTRG.78039.114"; exon_number "2";
chr17	StringTie	exon	50185806	50186022	1000	+	.	gene_id "MSTRG.78039"; transcript_id "MSTRG.78039.114"; exon_number "3";
chr17	StringTie	exon	50190012	50190092	1000	+	.	gene_id "MSTRG.78039"; transcript_id "MSTRG.78039.114"; exon_number "4";
chr17	StringTie	exon	50190329	50190364	1000	+	.	gene_id "MSTRG.78039"; transcript_id "MSTRG.78039.114"; exon_number "5";
chr17	StringTie	exon	50194387	50194626	1000	+	.	gene_id "MSTRG.78039"; transcript_id "MSTRG.78039.114"; exon_number "6";
chr17	StringTie	transcript	50184096	50201927	1000	+	.	gene_id "MSTRG.78039"; transcript_id "MSTRG.78039.115";
chr17	StringTie	exon	50184096	50184371	1000	+	.	gene_id "MSTRG.78039"; transcript_id "MSTRG.78039.115"; exon_number "1";
chr17	StringTie	exon	50185092	50186096	1000	+	.	gene_id "MSTRG.78039"; transcript_id "MSTRG.78039.115"; exon_number "2";
chr17	StringTie	exon	50186302	50186472	1000	+	.	gene_id "MSTRG.78039"; transcript_id "MSTRG.78039.115"; exon_number "3";
chr17	StringTie	exon	50186743	50187121	1000	+	.	gene_id "MSTRG.78039"; transcript_id "MSTRG.78039.115"; exon_number "4";
chr17	StringTie	exon	50199820	50199945	1000	+	.	gene_id "MSTRG.78039"; transcript_id "MSTRG.78039.115"; exon_number "5";
chr17	StringTie	exon	50201565	50201927	1000	+	.	gene_id "MSTRG.78039"; transcript_id "MSTRG.78039.115"; exon_number "6";
chr17	StringTie	transcript	50184096	50201927	1000	+	.	gene_id "MSTRG.78039"; transcript_id "MSTRG.78039.116";
chr17	StringTie	exon	50184096	50184371	1000	+	.	gene_id "MSTRG.78039"; transcript_id "MSTRG.78039.116"; exon_number "1";
chr17	StringTie	exon	50185092	50186096	1000	+	.	gene_id "MSTRG.78039"; transcript_id "MSTRG.78039.116"; exon_number "2";
chr17	StringTie	exon	50186302	50186388	1000	+	.	gene_id "MSTRG.78039"; transcript_id "MSTRG.78039.116"; exon_number "3";
chr17	StringTie	exon	50186632	50187121	1000	+	.	gene_id "MSTRG.78039"; transcript_id "MSTRG.78039.116"; exon_number "4";
chr17	StringTie	exon	50199820	50199945	1000	+	.	gene_id "MSTRG.78039"; transcript_id "MSTRG.78039.116"; exon_number "5";
chr17	StringTie	exon	50201565	50201927	1000	+	.	gene_id "MSTRG.78039"; transcript_id "MSTRG.78039.116"; exon_number "6";
chr17	StringTie	transcript	50184096	50194633	1000	+	.	gene_id "MSTRG.78039"; transcript_id "MSTRG.78039.117";
chr17	StringTie	exon	50184096	50184371	1000	+	.	gene_id "MSTRG.78039"; transcript_id "MSTRG.78039.117"; exon_number "1";
chr17	StringTie	exon	50184949	50185126	1000	+	.	gene_id "MSTRG.78039"; transcript_id "MSTRG.78039.117"; exon_number "2";
chr17	StringTie	exon	50185218	50185876	1000	+	.	gene_id "MSTRG.78039"; transcript_id "MSTRG.78039.117"; exon_number "3";
chr17	StringTie	exon	50186473	50186499	1000	+	.	gene_id "MSTRG.78039"; transcript_id "MSTRG.78039.117"; exon_number "4";
chr17	StringTie	exon	50186632	50186840	1000	+	.	gene_id "MSTRG.78039"; transcript_id "MSTRG.78039.117"; exon_number "5";
chr17	StringTie	exon	50193999	50194633	1000	+	.	gene_id "MSTRG.78039"; transcript_id "MSTRG.78039.117"; exon_number "6";
chr17	StringTie	transcript	50184096	50198505	1000	+	.	gene_id "MSTRG.78039"; transcript_id "MSTRG.78039.118";
chr17	StringTie	exon	50184096	50185103	1000	+	.	gene_id "MSTRG.78039"; transcript_id "MSTRG.78039.118"; exon_number "1";
chr17	StringTie	exon	50185806	50185967	1000	+	.	gene_id "MSTRG.78039"; transcript_id "MSTRG.78039.118"; exon_number "2";
chr17	StringTie	exon	50186671	50187127	1000	+	.	gene_id "MSTRG.78039"; transcript_id "MSTRG.78039.118"; exon_number "3";
chr17	StringTie	exon	50187881	50188145	1000	+	.	gene_id "MSTRG.78039"; transcript_id "MSTRG.78039.118"; exon_number "4";
chr17	StringTie	exon	50194381	50194619	1000	+	.	gene_id "MSTRG.78039"; transcript_id "MSTRG.78039.118"; exon_number "5";
chr17	StringTie	exon	50198181	50198505	1000	+	.	gene_id "MSTRG.78039"; transcript_id "MSTRG.78039.118"; exon_number "6";
chr17	StringTie	transcript	50184096	50195862	1000	+	.	gene_id "MSTRG.78039"; transcript_id "MSTRG.78039.119";
chr17	StringTie	exon	50184096	50184371	1000	+	.	gene_id "MSTRG.78039"; transcript_id "MSTRG.78039.119"; exon_number "1";
chr17	StringTie	exon	50184996	50185469	1000	+	.	gene_id "MSTRG.78039"; transcript_id "MSTRG.78039.119"; exon_number "2";
chr17	StringTie	exon	50185926	50185993	1000	+	.	gene_id "MSTRG.78039"; transcript_id "MSTRG.78039.119"; exon_number "3";
chr17	StringTie	exon	50189219	50189269	1000	+	.	gene_id "MSTRG.78039"; transcript_id "MSTRG.78039.119"; exon_number "4";
chr17	StringTie	exon	50189389	50189898	1000	+	.	gene_id "MSTRG.78039"; transcript_id "MSTRG.78039.119"; exon_number "5";
chr17	StringTie	exon	50195596	50195862	1000	+	.	gene_id "MSTRG.78039"; transcript_id "MSTRG.78039.119"; exon_number "6";
chr17	StringTie	transcript	50184091	50187548	1000	+	.	gene_id "MSTRG.78039"; transcript_id "MSTRG.78039.12";
chr17	StringTie	exon	50184091	50184371	1000	+	.	gene_id "MSTRG.78039"; transcript_id "MSTRG.78039.12"; exon_number "1";
chr17	StringTie	exon	50184996	50185448	1000	+	.	gene_id "MSTRG.78039"; transcript_id "MSTRG.78039.12"; exon_number "2";
chr17	StringTie	exon	50185485	50185946	1000	+	.	gene_id "MSTRG.78039"; transcript_id "MSTRG.78039.12"; exon_number "3";
chr17	StringTie	exon	50186681	50186840	1000	+	.	gene_id "MSTRG.78039"; transcript_id "MSTRG.78039.12"; exon_number "4";
chr17	StringTie	exon	50187047	50187189	1000	+	.	gene_id "MSTRG.78039"; transcript_id "MSTRG.78039.12"; exon_number "5";
chr17	StringTie	exon	50187317	50187548	1000	+	.	gene_id "MSTRG.78039"; transcript_id "MSTRG.78039.12"; exon_number "6";
chr17	StringTie	transcript	50184096	50195704	1000	+	.	gene_id "MSTRG.78039"; transcript_id "MSTRG.78039.120";
chr17	StringTie	exon	50184096	50184337	1000	+	.	gene_id "MSTRG.78039"; transcript_id "MSTRG.78039.120"; exon_number "1";
chr17	StringTie	exon	50184710	50185014	1000	+	.	gene_id "MSTRG.78039"; transcript_id "MSTRG.78039.120"; exon_number "2";
chr17	StringTie	exon	50185110	50185448	1000	+	.	gene_id "MSTRG.78039"; transcript_id "MSTRG.78039.120"; exon_number "3";
chr17	StringTie	exon	50185485	50185640	1000	+	.	gene_id "MSTRG.78039"; transcript_id "MSTRG.78039.120"; exon_number "4";
chr17	StringTie	exon	50185993	50186005	1000	+	.	gene_id "MSTRG.78039"; transcript_id "MSTRG.78039.120"; exon_number "5";
chr17	StringTie	exon	50195049	50195093	1000	+	.	gene_id "MSTRG.78039"; transcript_id "MSTRG.78039.120"; exon_number "6";
chr17	StringTie	exon	50195587	50195704	1000	+	.	gene_id "MSTRG.78039"; transcript_id "MSTRG.78039.120"; exon_number "7";
chr17	StringTie	transcript	50184096	50186094	1000	+	.	gene_id "MSTRG.78039"; transcript_id "MSTRG.78039.121";
chr17	StringTie	exon	50184096	50184311	1000	+	.	gene_id "MSTRG.78039"; transcript_id "MSTRG.78039.121"; exon_number "1";
chr17	StringTie	exon	50184372	50184613	1000	+	.	gene_id "MSTRG.78039"; transcript_id "MSTRG.78039.121"; exon_number "2";
chr17	StringTie	exon	50184710	50184860	1000	+	.	gene_id "MSTRG.78039"; transcript_id "MSTRG.78039.121"; exon_number "3";
chr17	StringTie	exon	50185056	50185460	1000	+	.	gene_id "MSTRG.78039"; transcript_id "MSTRG.78039.121"; exon_number "4";
chr17	StringTie	exon	50185485	50185653	1000	+	.	gene_id "MSTRG.78039"; transcript_id "MSTRG.78039.121"; exon_number "5";
chr17	StringTie	exon	50185785	50185805	1000	+	.	gene_id "MSTRG.78039"; transcript_id "MSTRG.78039.121"; exon_number "6";
chr17	StringTie	exon	50185902	50186094	1000	+	.	gene_id "MSTRG.78039"; transcript_id "MSTRG.78039.121"; exon_number "7";
chr17	StringTie	transcript	50184096	50187527	1000	+	.	gene_id "MSTRG.78039"; transcript_id "MSTRG.78039.122";
chr17	StringTie	exon	50184096	50184337	1000	+	.	gene_id "MSTRG.78039"; transcript_id "MSTRG.78039.122"; exon_number "1";
chr17	StringTie	exon	50185149	50185543	1000	+	.	gene_id "MSTRG.78039"; transcript_id "MSTRG.78039.122"; exon_number "2";
chr17	StringTie	exon	50185596	50185876	1000	+	.	gene_id "MSTRG.78039"; transcript_id "MSTRG.78039.122"; exon_number "3";
chr17	StringTie	exon	50186473	50186499	1000	+	.	gene_id "MSTRG.78039"; transcript_id "MSTRG.78039.122"; exon_number "4";
chr17	StringTie	exon	50186632	50186769	1000	+	.	gene_id "MSTRG.78039"; transcript_id "MSTRG.78039.122"; exon_number "5";
chr17	StringTie	exon	50186829	50186900	1000	+	.	gene_id "MSTRG.78039"; transcript_id "MSTRG.78039.122"; exon_number "6";
chr17	StringTie	exon	50187020	50187527	1000	+	.	gene_id "MSTRG.78039"; transcript_id "MSTRG.78039.122"; exon_number "7";
chr17	StringTie	transcript	50184096	50191888	1000	+	.	gene_id "MSTRG.78039"; transcript_id "MSTRG.78039.123";
chr17	StringTie	exon	50184096	50184180	1000	+	.	gene_id "MSTRG.78039"; transcript_id "MSTRG.78039.123"; exon_number "1";
chr17	StringTie	exon	50184710	50185014	1000	+	.	gene_id "MSTRG.78039"; transcript_id "MSTRG.78039.123"; exon_number "2";
chr17	StringTie	exon	50185110	50185448	1000	+	.	gene_id "MSTRG.78039"; transcript_id "MSTRG.78039.123"; exon_number "3";
chr17	StringTie	exon	50185485	50185588	1000	+	.	gene_id "MSTRG.78039"; transcript_id "MSTRG.78039.123"; exon_number "4";
chr17	StringTie	exon	50188932	50189003	1000	+	.	gene_id "MSTRG.78039"; transcript_id "MSTRG.78039.123"; exon_number "5";
chr17	StringTie	exon	50189424	50189536	1000	+	.	gene_id "MSTRG.78039"; transcript_id "MSTRG.78039.123"; exon_number "6";
chr17	StringTie	exon	50191831	50191888	1000	+	.	gene_id "MSTRG.78039"; transcript_id "MSTRG.78039.123"; exon_number "7";
chr17	StringTie	transcript	50184096	50201927	1000	+	.	gene_id "MSTRG.78039"; transcript_id "MSTRG.78039.124";
chr17	StringTie	exon	50184096	50184613	1000	+	.	gene_id "MSTRG.78039"; transcript_id "MSTRG.78039.124"; exon_number "1";
chr17	StringTie	exon	50184710	50184860	1000	+	.	gene_id "MSTRG.78039"; transcript_id "MSTRG.78039.124"; exon_number "2";
chr17	StringTie	exon	50184996	50185946	1000	+	.	gene_id "MSTRG.78039"; transcript_id "MSTRG.78039.124"; exon_number "3";
chr17	StringTie	exon	50186351	50186490	1000	+	.	gene_id "MSTRG.78039"; transcript_id "MSTRG.78039.124"; exon_number "4";
chr17	StringTie	exon	50186671	50187121	1000	+	.	gene_id "MSTRG.78039"; transcript_id "MSTRG.78039.124"; exon_number "5";
chr17	StringTie	exon	50199820	50199945	1000	+	.	gene_id "MSTRG.78039"; transcript_id "MSTRG.78039.124"; exon_number "6";
chr17	StringTie	exon	50201565	50201927	1000	+	.	gene_id "MSTRG.78039"; transcript_id "MSTRG.78039.124"; exon_number "7";
chr17	StringTie	transcript	50184096	50189538	1000	+	.	gene_id "MSTRG.78039"; transcript_id "MSTRG.78039.125";
chr17	StringTie	exon	50184096	50184337	1000	+	.	gene_id "MSTRG.78039"; transcript_id "MSTRG.78039.125"; exon_number "1";
chr17	StringTie	exon	50184710	50185023	1000	+	.	gene_id "MSTRG.78039"; transcript_id "MSTRG.78039.125"; exon_number "2";
chr17	StringTie	exon	50185123	50185609	1000	+	.	gene_id "MSTRG.78039"; transcript_id "MSTRG.78039.125"; exon_number "3";
chr17	StringTie	exon	50185926	50185967	1000	+	.	gene_id "MSTRG.78039"; transcript_id "MSTRG.78039.125"; exon_number "4";
chr17	StringTie	exon	50186429	50186472	1000	+	.	gene_id "MSTRG.78039"; transcript_id "MSTRG.78039.125"; exon_number "5";
chr17	StringTie	exon	50186743	50187110	1000	+	.	gene_id "MSTRG.78039"; transcript_id "MSTRG.78039.125"; exon_number "6";
chr17	StringTie	exon	50189383	50189538	1000	+	.	gene_id "MSTRG.78039"; transcript_id "MSTRG.78039.125"; exon_number "7";
chr17	StringTie	transcript	50184096	50187116	1000	+	.	gene_id "MSTRG.78039"; transcript_id "MSTRG.78039.126";
chr17	StringTie	exon	50184096	50184337	1000	+	.	gene_id "MSTRG.78039"; transcript_id "MSTRG.78039.126"; exon_number "1";
chr17	StringTie	exon	50184382	50184579	1000	+	.	gene_id "MSTRG.78039"; transcript_id "MSTRG.78039.126"; exon_number "2";
chr17	StringTie	exon	50184730	50185448	1000	+	.	gene_id "MSTRG.78039"; transcript_id "MSTRG.78039.126"; exon_number "3";
chr17	StringTie	exon	50185485	50185653	1000	+	.	gene_id "MSTRG.78039"; transcript_id "MSTRG.78039.126"; exon_number "4";
chr17	StringTie	exon	50185785	50185925	1000	+	.	gene_id "MSTRG.78039"; transcript_id "MSTRG.78039.126"; exon_number "5";
chr17	StringTie	exon	50186681	50186900	1000	+	.	gene_id "MSTRG.78039"; transcript_id "MSTRG.78039.126"; exon_number "6";
chr17	StringTie	exon	50187047	50187116	1000	+	.	gene_id "MSTRG.78039"; transcript_id "MSTRG.78039.126"; exon_number "7";
chr17	StringTie	transcript	50184096	50191542	1000	+	.	gene_id "MSTRG.78039"; transcript_id "MSTRG.78039.127";
chr17	StringTie	exon	50184096	50184371	1000	+	.	gene_id "MSTRG.78039"; transcript_id "MSTRG.78039.127"; exon_number "1";
chr17	StringTie	exon	50184996	50185595	1000	+	.	gene_id "MSTRG.78039"; transcript_id "MSTRG.78039.127"; exon_number "2";
chr17	StringTie	exon	50185941	50185946	1000	+	.	gene_id "MSTRG.78039"; transcript_id "MSTRG.78039.127"; exon_number "3";
chr17	StringTie	exon	50186351	50186509	1000	+	.	gene_id "MSTRG.78039"; transcript_id "MSTRG.78039.127"; exon_number "4";
chr17	StringTie	exon	50189418	50189525	1000	+	.	gene_id "MSTRG.78039"; transcript_id "MSTRG.78039.127"; exon_number "5";
chr17	StringTie	exon	50190033	50190104	1000	+	.	gene_id "MSTRG.78039"; transcript_id "MSTRG.78039.127"; exon_number "6";
chr17	StringTie	exon	50191424	50191542	1000	+	.	gene_id "MSTRG.78039"; transcript_id "MSTRG.78039.127"; exon_number "7";
chr17	StringTie	transcript	50184096	50191542	1000	+	.	gene_id "MSTRG.78039"; transcript_id "MSTRG.78039.128";
chr17	StringTie	exon	50184096	50184371	1000	+	.	gene_id "MSTRG.78039"; transcript_id "MSTRG.78039.128"; exon_number "1";
chr17	StringTie	exon	50184996	50185595	1000	+	.	gene_id "MSTRG.78039"; transcript_id "MSTRG.78039.128"; exon_number "2";
chr17	StringTie	exon	50186429	50186472	1000	+	.	gene_id "MSTRG.78039"; transcript_id "MSTRG.78039.128"; exon_number "3";
chr17	StringTie	exon	50186743	50186900	1000	+	.	gene_id "MSTRG.78039"; transcript_id "MSTRG.78039.128"; exon_number "4";
chr17	StringTie	exon	50189382	50189525	1000	+	.	gene_id "MSTRG.78039"; transcript_id "MSTRG.78039.128"; exon_number "5";
chr17	StringTie	exon	50190033	50190104	1000	+	.	gene_id "MSTRG.78039"; transcript_id "MSTRG.78039.128"; exon_number "6";
chr17	StringTie	exon	50191424	50191542	1000	+	.	gene_id "MSTRG.78039"; transcript_id "MSTRG.78039.128"; exon_number "7";
chr17	StringTie	transcript	50184096	50189542	1000	+	.	gene_id "MSTRG.78039"; transcript_id "MSTRG.78039.129";
chr17	StringTie	exon	50184096	50184371	1000	+	.	gene_id "MSTRG.78039"; transcript_id "MSTRG.78039.129"; exon_number "1";
chr17	StringTie	exon	50184996	50185126	1000	+	.	gene_id "MSTRG.78039"; transcript_id "MSTRG.78039.129"; exon_number "2";
chr17	StringTie	exon	50185218	50185653	1000	+	.	gene_id "MSTRG.78039"; transcript_id "MSTRG.78039.129"; exon_number "3";
chr17	StringTie	exon	50185785	50185876	1000	+	.	gene_id "MSTRG.78039"; transcript_id "MSTRG.78039.129"; exon_number "4";
chr17	StringTie	exon	50186473	50186477	1000	+	.	gene_id "MSTRG.78039"; transcript_id "MSTRG.78039.129"; exon_number "5";
chr17	StringTie	exon	50188529	50188606	1000	+	.	gene_id "MSTRG.78039"; transcript_id "MSTRG.78039.129"; exon_number "6";
chr17	StringTie	exon	50189391	50189542	1000	+	.	gene_id "MSTRG.78039"; transcript_id "MSTRG.78039.129"; exon_number "7";
chr17	StringTie	transcript	50184091	50185727	1000	+	.	gene_id "MSTRG.78039"; transcript_id "MSTRG.78039.13";
chr17	StringTie	exon	50184091	50184371	1000	+	.	gene_id "MSTRG.78039"; transcript_id "MSTRG.78039.13"; exon_number "1";
chr17	StringTie	exon	50184996	50185126	1000	+	.	gene_id "MSTRG.78039"; transcript_id "MSTRG.78039.13"; exon_number "2";
chr17	StringTie	exon	50185218	50185448	1000	+	.	gene_id "MSTRG.78039"; transcript_id "MSTRG.78039.13"; exon_number "3";
chr17	StringTie	exon	50185485	50185543	1000	+	.	gene_id "MSTRG.78039"; transcript_id "MSTRG.78039.13"; exon_number "4";
chr17	StringTie	exon	50185596	50185727	1000	+	.	gene_id "MSTRG.78039"; transcript_id "MSTRG.78039.13"; exon_number "5";
chr17	StringTie	transcript	50184096	50194633	1000	+	.	gene_id "MSTRG.78039"; transcript_id "MSTRG.78039.130";
chr17	StringTie	exon	50184096	50184585	1000	+	.	gene_id "MSTRG.78039"; transcript_id "MSTRG.78039.130"; exon_number "1";
chr17	StringTie	exon	50185778	50186020	1000	+	.	gene_id "MSTRG.78039"; transcript_id "MSTRG.78039.130"; exon_number "2";
chr17	StringTie	exon	50186319	50186490	1000	+	.	gene_id "MSTRG.78039"; transcript_id "MSTRG.78039.130"; exon_number "3";
chr17	StringTie	exon	50186671	50187119	1000	+	.	gene_id "MSTRG.78039"; transcript_id "MSTRG.78039.130"; exon_number "4";
chr17	StringTie	exon	50191821	50192001	1000	+	.	gene_id "MSTRG.78039"; transcript_id "MSTRG.78039.130"; exon_number "5";
chr17	StringTie	exon	50192802	50192842	1000	+	.	gene_id "MSTRG.78039"; transcript_id "MSTRG.78039.130"; exon_number "6";
chr17	StringTie	exon	50194360	50194633	1000	+	.	gene_id "MSTRG.78039"; transcript_id "MSTRG.78039.130"; exon_number "7";
chr17	StringTie	transcript	50184096	50187537	1000	+	.	gene_id "MSTRG.78039"; transcript_id "MSTRG.78039.131";
chr17	StringTie	exon	50184096	50184371	1000	+	.	gene_id "MSTRG.78039"; transcript_id "MSTRG.78039.131"; exon_number "1";
chr17	StringTie	exon	50185056	50185128	1000	+	.	gene_id "MSTRG.78039"; transcript_id "MSTRG.78039.131"; exon_number "2";
chr17	StringTie	exon	50185183	50185519	1000	+	.	gene_id "MSTRG.78039"; transcript_id "MSTRG.78039.131"; exon_number "3";
chr17	StringTie	exon	50185902	50186014	1000	+	.	gene_id "MSTRG.78039"; transcript_id "MSTRG.78039.131"; exon_number "4";
chr17	StringTie	exon	50186440	50186472	1000	+	.	gene_id "MSTRG.78039"; transcript_id "MSTRG.78039.131"; exon_number "5";
chr17	StringTie	exon	50186651	50186900	1000	+	.	gene_id "MSTRG.78039"; transcript_id "MSTRG.78039.131"; exon_number "6";
chr17	StringTie	exon	50187498	50187537	1000	+	.	gene_id "MSTRG.78039"; transcript_id "MSTRG.78039.131"; exon_number "7";
chr17	StringTie	transcript	50184096	50190986	1000	+	.	gene_id "MSTRG.78039"; transcript_id "MSTRG.78039.132";
chr17	StringTie	exon	50184096	50184371	1000	+	.	gene_id "MSTRG.78039"; transcript_id "MSTRG.78039.132"; exon_number "1";
chr17	StringTie	exon	50184949	50185126	1000	+	.	gene_id "MSTRG.78039"; transcript_id "MSTRG.78039.132"; exon_number "2";
chr17	StringTie	exon	50185218	50185925	1000	+	.	gene_id "MSTRG.78039"; transcript_id "MSTRG.78039.132"; exon_number "3";
chr17	StringTie	exon	50186681	50186752	1000	+	.	gene_id "MSTRG.78039"; transcript_id "MSTRG.78039.132"; exon_number "4";
chr17	StringTie	exon	50186841	50187111	1000	+	.	gene_id "MSTRG.78039"; transcript_id "MSTRG.78039.132"; exon_number "5";
chr17	StringTie	exon	50190062	50190103	1000	+	.	gene_id "MSTRG.78039"; transcript_id "MSTRG.78039.132"; exon_number "6";
chr17	StringTie	exon	50190830	50190986	1000	+	.	gene_id "MSTRG.78039"; transcript_id "MSTRG.78039.132"; exon_number "7";
chr17	StringTie	transcript	50184096	50195486	1000	+	.	gene_id "MSTRG.78039"; transcript_id "MSTRG.78039.133";
chr17	StringTie	exon	50184096	50184337	1000	+	.	gene_id "MSTRG.78039"; transcript_id "MSTRG.78039.133"; exon_number "1";
chr17	StringTie	exon	50184710	50185023	1000	+	.	gene_id "MSTRG.78039"; transcript_id "MSTRG.78039.133"; exon_number "2";
chr17	StringTie	exon	50185123	50185484	1000	+	.	gene_id "MSTRG.78039"; transcript_id "MSTRG.78039.133"; exon_number "3";
chr17	StringTie	exon	50185508	50185876	1000	+	.	gene_id "MSTRG.78039"; transcript_id "MSTRG.78039.133"; exon_number "4";
chr17	StringTie	exon	50186473	50186499	1000	+	.	gene_id "MSTRG.78039"; transcript_id "MSTRG.78039.133"; exon_number "5";
chr17	StringTie	exon	50186632	50187120	1000	+	.	gene_id "MSTRG.78039"; transcript_id "MSTRG.78039.133"; exon_number "6";
chr17	StringTie	exon	50191822	50192009	1000	+	.	gene_id "MSTRG.78039"; transcript_id "MSTRG.78039.133"; exon_number "7";
chr17	StringTie	exon	50195454	50195486	1000	+	.	gene_id "MSTRG.78039"; transcript_id "MSTRG.78039.133"; exon_number "8";
chr17	StringTie	transcript	50184096	50187946	1000	+	.	gene_id "MSTRG.78039"; transcript_id "MSTRG.78039.134";
chr17	StringTie	exon	50184096	50184337	1000	+	.	gene_id "MSTRG.78039"; transcript_id "MSTRG.78039.134"; exon_number "1";
chr17	StringTie	exon	50184382	50185448	1000	+	.	gene_id "MSTRG.78039"; transcript_id "MSTRG.78039.134"; exon_number "2";
chr17	StringTie	exon	50185485	50185653	1000	+	.	gene_id "MSTRG.78039"; transcript_id "MSTRG.78039.134"; exon_number "3";
chr17	StringTie	exon	50185785	50185967	1000	+	.	gene_id "MSTRG.78039"; transcript_id "MSTRG.78039.134"; exon_number "4";
chr17	StringTie	exon	50186473	50186506	1000	+	.	gene_id "MSTRG.78039"; transcript_id "MSTRG.78039.134"; exon_number "5";
chr17	StringTie	exon	50186640	50186670	1000	+	.	gene_id "MSTRG.78039"; transcript_id "MSTRG.78039.134"; exon_number "6";
chr17	StringTie	exon	50186770	50186900	1000	+	.	gene_id "MSTRG.78039"; transcript_id "MSTRG.78039.134"; exon_number "7";
chr17	StringTie	exon	50187900	50187946	1000	+	.	gene_id "MSTRG.78039"; transcript_id "MSTRG.78039.134"; exon_number "8";
chr17	StringTie	transcript	50184096	50192006	1000	+	.	gene_id "MSTRG.78039"; transcript_id "MSTRG.78039.135";
chr17	StringTie	exon	50184096	50184463	1000	+	.	gene_id "MSTRG.78039"; transcript_id "MSTRG.78039.135"; exon_number "1";
chr17	StringTie	exon	50185115	50185126	1000	+	.	gene_id "MSTRG.78039"; transcript_id "MSTRG.78039.135"; exon_number "2";
chr17	StringTie	exon	50185218	50185595	1000	+	.	gene_id "MSTRG.78039"; transcript_id "MSTRG.78039.135"; exon_number "3";
chr17	StringTie	exon	50185941	50185946	1000	+	.	gene_id "MSTRG.78039"; transcript_id "MSTRG.78039.135"; exon_number "4";
chr17	StringTie	exon	50186351	50186428	1000	+	.	gene_id "MSTRG.78039"; transcript_id "MSTRG.78039.135"; exon_number "5";
chr17	StringTie	exon	50186681	50186900	1000	+	.	gene_id "MSTRG.78039"; transcript_id "MSTRG.78039.135"; exon_number "6";
chr17	StringTie	exon	50187020	50187119	1000	+	.	gene_id "MSTRG.78039"; transcript_id "MSTRG.78039.135"; exon_number "7";
chr17	StringTie	exon	50191821	50192006	1000	+	.	gene_id "MSTRG.78039"; transcript_id "MSTRG.78039.135"; exon_number "8";
chr17	StringTie	transcript	50184096	50191887	1000	+	.	gene_id "MSTRG.78039"; transcript_id "MSTRG.78039.136";
chr17	StringTie	exon	50184096	50184243	1000	+	.	gene_id "MSTRG.78039"; transcript_id "MSTRG.78039.136"; exon_number "1";
chr17	StringTie	exon	50184338	50184371	1000	+	.	gene_id "MSTRG.78039"; transcript_id "MSTRG.78039.136"; exon_number "2";
chr17	StringTie	exon	50184678	50185126	1000	+	.	gene_id "MSTRG.78039"; transcript_id "MSTRG.78039.136"; exon_number "3";
chr17	StringTie	exon	50185501	50185584	1000	+	.	gene_id "MSTRG.78039"; transcript_id "MSTRG.78039.136"; exon_number "4";
chr17	StringTie	exon	50186351	50186428	1000	+	.	gene_id "MSTRG.78039"; transcript_id "MSTRG.78039.136"; exon_number "5";
chr17	StringTie	exon	50186681	50186900	1000	+	.	gene_id "MSTRG.78039"; transcript_id "MSTRG.78039.136"; exon_number "6";
chr17	StringTie	exon	50187020	50187119	1000	+	.	gene_id "MSTRG.78039"; transcript_id "MSTRG.78039.136"; exon_number "7";
chr17	StringTie	exon	50191821	50191887	1000	+	.	gene_id "MSTRG.78039"; transcript_id "MSTRG.78039.136"; exon_number "8";
chr17	StringTie	transcript	50184096	50201640	1000	+	.	gene_id "MSTRG.78039"; transcript_id "MSTRG.78039.137";
chr17	StringTie	exon	50184096	50184337	1000	+	.	gene_id "MSTRG.78039"; transcript_id "MSTRG.78039.137"; exon_number "1";
chr17	StringTie	exon	50184710	50184863	1000	+	.	gene_id "MSTRG.78039"; transcript_id "MSTRG.78039.137"; exon_number "2";
chr17	StringTie	exon	50184936	50185642	1000	+	.	gene_id "MSTRG.78039"; transcript_id "MSTRG.78039.137"; exon_number "3";
chr17	StringTie	exon	50185926	50185967	1000	+	.	gene_id "MSTRG.78039"; transcript_id "MSTRG.78039.137"; exon_number "4";
chr17	StringTie	exon	50186390	50186499	1000	+	.	gene_id "MSTRG.78039"; transcript_id "MSTRG.78039.137"; exon_number "5";
chr17	StringTie	exon	50186632	50186849	1000	+	.	gene_id "MSTRG.78039"; transcript_id "MSTRG.78039.137"; exon_number "6";
chr17	StringTie	exon	50189215	50189253	1000	+	.	gene_id "MSTRG.78039"; transcript_id "MSTRG.78039.137"; exon_number "7";
chr17	StringTie	exon	50201481	50201640	1000	+	.	gene_id "MSTRG.78039"; transcript_id "MSTRG.78039.137"; exon_number "8";
chr17	StringTie	transcript	50184096	50189538	1000	+	.	gene_id "MSTRG.78039"; transcript_id "MSTRG.78039.138";
chr17	StringTie	exon	50184096	50184180	1000	+	.	gene_id "MSTRG.78039"; transcript_id "MSTRG.78039.138"; exon_number "1";
chr17	StringTie	exon	50184368	50184371	1000	+	.	gene_id "MSTRG.78039"; transcript_id "MSTRG.78039.138"; exon_number "2";
chr17	StringTie	exon	50185056	50185114	1000	+	.	gene_id "MSTRG.78039"; transcript_id "MSTRG.78039.138"; exon_number "3";
chr17	StringTie	exon	50185139	50185469	1000	+	.	gene_id "MSTRG.78039"; transcript_id "MSTRG.78039.138"; exon_number "4";
chr17	StringTie	exon	50185589	50185876	1000	+	.	gene_id "MSTRG.78039"; transcript_id "MSTRG.78039.138"; exon_number "5";
chr17	StringTie	exon	50186752	50186900	1000	+	.	gene_id "MSTRG.78039"; transcript_id "MSTRG.78039.138"; exon_number "6";
chr17	StringTie	exon	50187020	50187045	1000	+	.	gene_id "MSTRG.78039"; transcript_id "MSTRG.78039.138"; exon_number "7";
chr17	StringTie	exon	50189426	50189538	1000	+	.	gene_id "MSTRG.78039"; transcript_id "MSTRG.78039.138"; exon_number "8";
chr17	StringTie	transcript	50184096	50189601	1000	+	.	gene_id "MSTRG.78039"; transcript_id "MSTRG.78039.139";
chr17	StringTie	exon	50184096	50184371	1000	+	.	gene_id "MSTRG.78039"; transcript_id "MSTRG.78039.139"; exon_number "1";
chr17	StringTie	exon	50184949	50185114	1000	+	.	gene_id "MSTRG.78039"; transcript_id "MSTRG.78039.139"; exon_number "2";
chr17	StringTie	exon	50185142	50185448	1000	+	.	gene_id "MSTRG.78039"; transcript_id "MSTRG.78039.139"; exon_number "3";
chr17	StringTie	exon	50185485	50185640	1000	+	.	gene_id "MSTRG.78039"; transcript_id "MSTRG.78039.139"; exon_number "4";
chr17	StringTie	exon	50185806	50185876	1000	+	.	gene_id "MSTRG.78039"; transcript_id "MSTRG.78039.139"; exon_number "5";
chr17	StringTie	exon	50186473	50186499	1000	+	.	gene_id "MSTRG.78039"; transcript_id "MSTRG.78039.139"; exon_number "6";
chr17	StringTie	exon	50186632	50187127	1000	+	.	gene_id "MSTRG.78039"; transcript_id "MSTRG.78039.139"; exon_number "7";
chr17	StringTie	exon	50189382	50189601	1000	+	.	gene_id "MSTRG.78039"; transcript_id "MSTRG.78039.139"; exon_number "8";
chr17	StringTie	transcript	50184091	50186023	1000	+	.	gene_id "MSTRG.78039"; transcript_id "MSTRG.78039.14";
chr17	StringTie	exon	50184091	50184351	1000	+	.	gene_id "MSTRG.78039"; transcript_id "MSTRG.78039.14"; exon_number "1";
chr17	StringTie	exon	50184382	50184556	1000	+	.	gene_id "MSTRG.78039"; transcript_id "MSTRG.78039.14"; exon_number "2";
chr17	StringTie	exon	50185088	50185460	1000	+	.	gene_id "MSTRG.78039"; transcript_id "MSTRG.78039.14"; exon_number "3";
chr17	StringTie	exon	50185485	50185805	1000	+	.	gene_id "MSTRG.78039"; transcript_id "MSTRG.78039.14"; exon_number "4";
chr17	StringTie	exon	50185926	50186023	1000	+	.	gene_id "MSTRG.78039"; transcript_id "MSTRG.78039.14"; exon_number "5";
chr17	StringTie	transcript	50184096	50187984	1000	+	.	gene_id "MSTRG.78039"; transcript_id "MSTRG.78039.140";
chr17	StringTie	exon	50184096	50184337	1000	+	.	gene_id "MSTRG.78039"; transcript_id "MSTRG.78039.140"; exon_number "1";
chr17	StringTie	exon	50184710	50185023	1000	+	.	gene_id "MSTRG.78039"; transcript_id "MSTRG.78039.140"; exon_number "2";
chr17	StringTie	exon	50185123	50185448	1000	+	.	gene_id "MSTRG.78039"; transcript_id "MSTRG.78039.140"; exon_number "3";
chr17	StringTie	exon	50185485	50185634	1000	+	.	gene_id "MSTRG.78039"; transcript_id "MSTRG.78039.140"; exon_number "4";
chr17	StringTie	exon	50185885	50185925	1000	+	.	gene_id "MSTRG.78039"; transcript_id "MSTRG.78039.140"; exon_number "5";
chr17	StringTie	exon	50186429	50186499	1000	+	.	gene_id "MSTRG.78039"; transcript_id "MSTRG.78039.140"; exon_number "6";
chr17	StringTie	exon	50186632	50186840	1000	+	.	gene_id "MSTRG.78039"; transcript_id "MSTRG.78039.140"; exon_number "7";
chr17	StringTie	exon	50187047	50187535	1000	+	.	gene_id "MSTRG.78039"; transcript_id "MSTRG.78039.140"; exon_number "8";
chr17	StringTie	exon	50187875	50187984	1000	+	.	gene_id "MSTRG.78039"; transcript_id "MSTRG.78039.140"; exon_number "9";
chr17	StringTie	transcript	50184096	50197066	1000	+	.	gene_id "MSTRG.78039"; transcript_id "MSTRG.78039.141";
chr17	StringTie	exon	50184096	50184371	1000	+	.	gene_id "MSTRG.78039"; transcript_id "MSTRG.78039.141"; exon_number "1";
chr17	StringTie	exon	50184678	50185023	1000	+	.	gene_id "MSTRG.78039"; transcript_id "MSTRG.78039.141"; exon_number "2";
chr17	StringTie	exon	50185135	50185448	1000	+	.	gene_id "MSTRG.78039"; transcript_id "MSTRG.78039.141"; exon_number "3";
chr17	StringTie	exon	50185485	50185642	1000	+	.	gene_id "MSTRG.78039"; transcript_id "MSTRG.78039.141"; exon_number "4";
chr17	StringTie	exon	50185785	50185876	1000	+	.	gene_id "MSTRG.78039"; transcript_id "MSTRG.78039.141"; exon_number "5";
chr17	StringTie	exon	50186473	50186477	1000	+	.	gene_id "MSTRG.78039"; transcript_id "MSTRG.78039.141"; exon_number "6";
chr17	StringTie	exon	50188529	50188606	1000	+	.	gene_id "MSTRG.78039"; transcript_id "MSTRG.78039.141"; exon_number "7";
chr17	StringTie	exon	50189382	50189517	1000	+	.	gene_id "MSTRG.78039"; transcript_id "MSTRG.78039.141"; exon_number "8";
chr17	StringTie	exon	50197034	50197066	1000	+	.	gene_id "MSTRG.78039"; transcript_id "MSTRG.78039.141"; exon_number "9";
chr17	StringTie	transcript	50184096	50198504	1000	+	.	gene_id "MSTRG.78039"; transcript_id "MSTRG.78039.142";
chr17	StringTie	exon	50184096	50184337	1000	+	.	gene_id "MSTRG.78039"; transcript_id "MSTRG.78039.142"; exon_number "1";
chr17	StringTie	exon	50184382	50184382	1000	+	.	gene_id "MSTRG.78039"; transcript_id "MSTRG.78039.142"; exon_number "2";
chr17	StringTie	exon	50184704	50184962	1000	+	.	gene_id "MSTRG.78039"; transcript_id "MSTRG.78039.142"; exon_number "3";
chr17	StringTie	exon	50185123	50185543	1000	+	.	gene_id "MSTRG.78039"; transcript_id "MSTRG.78039.142"; exon_number "4";
chr17	StringTie	exon	50185596	50185876	1000	+	.	gene_id "MSTRG.78039"; transcript_id "MSTRG.78039.142"; exon_number "5";
chr17	StringTie	exon	50186473	50186477	1000	+	.	gene_id "MSTRG.78039"; transcript_id "MSTRG.78039.142"; exon_number "6";
chr17	StringTie	exon	50188529	50188606	1000	+	.	gene_id "MSTRG.78039"; transcript_id "MSTRG.78039.142"; exon_number "7";
chr17	StringTie	exon	50189391	50189532	1000	+	.	gene_id "MSTRG.78039"; transcript_id "MSTRG.78039.142"; exon_number "8";
chr17	StringTie	exon	50198465	50198504	1000	+	.	gene_id "MSTRG.78039"; transcript_id "MSTRG.78039.142"; exon_number "9";
chr17	StringTie	transcript	50184096	50191887	1000	+	.	gene_id "MSTRG.78039"; transcript_id "MSTRG.78039.143";
chr17	StringTie	exon	50184096	50184180	1000	+	.	gene_id "MSTRG.78039"; transcript_id "MSTRG.78039.143"; exon_number "1";
chr17	StringTie	exon	50184213	50184433	1000	+	.	gene_id "MSTRG.78039"; transcript_id "MSTRG.78039.143"; exon_number "2";
chr17	StringTie	exon	50185283	50185448	1000	+	.	gene_id "MSTRG.78039"; transcript_id "MSTRG.78039.143"; exon_number "3";
chr17	StringTie	exon	50185485	50185642	1000	+	.	gene_id "MSTRG.78039"; transcript_id "MSTRG.78039.143"; exon_number "4";
chr17	StringTie	exon	50185785	50186012	1000	+	.	gene_id "MSTRG.78039"; transcript_id "MSTRG.78039.143"; exon_number "5";
chr17	StringTie	exon	50186332	50186499	1000	+	.	gene_id "MSTRG.78039"; transcript_id "MSTRG.78039.143"; exon_number "6";
chr17	StringTie	exon	50186632	50186900	1000	+	.	gene_id "MSTRG.78039"; transcript_id "MSTRG.78039.143"; exon_number "7";
chr17	StringTie	exon	50187020	50187119	1000	+	.	gene_id "MSTRG.78039"; transcript_id "MSTRG.78039.143"; exon_number "8";
chr17	StringTie	exon	50191821	50191887	1000	+	.	gene_id "MSTRG.78039"; transcript_id "MSTRG.78039.143"; exon_number "9";
chr17	StringTie	transcript	50184096	50189732	1000	+	.	gene_id "MSTRG.78039"; transcript_id "MSTRG.78039.144";
chr17	StringTie	exon	50184096	50184321	1000	+	.	gene_id "MSTRG.78039"; transcript_id "MSTRG.78039.144"; exon_number "1";
chr17	StringTie	exon	50185139	50185568	1000	+	.	gene_id "MSTRG.78039"; transcript_id "MSTRG.78039.144"; exon_number "2";
chr17	StringTie	exon	50185941	50185967	1000	+	.	gene_id "MSTRG.78039"; transcript_id "MSTRG.78039.144"; exon_number "3";
chr17	StringTie	exon	50186429	50186499	1000	+	.	gene_id "MSTRG.78039"; transcript_id "MSTRG.78039.144"; exon_number "4";
chr17	StringTie	exon	50186632	50186670	1000	+	.	gene_id "MSTRG.78039"; transcript_id "MSTRG.78039.144"; exon_number "5";
chr17	StringTie	exon	50186770	50187127	1000	+	.	gene_id "MSTRG.78039"; transcript_id "MSTRG.78039.144"; exon_number "6";
chr17	StringTie	exon	50188562	50188606	1000	+	.	gene_id "MSTRG.78039"; transcript_id "MSTRG.78039.144"; exon_number "7";
chr17	StringTie	exon	50189391	50189525	1000	+	.	gene_id "MSTRG.78039"; transcript_id "MSTRG.78039.144"; exon_number "8";
chr17	StringTie	exon	50189693	50189732	1000	+	.	gene_id "MSTRG.78039"; transcript_id "MSTRG.78039.144"; exon_number "9";
chr17	StringTie	transcript	50184096	50201725	1000	+	.	gene_id "MSTRG.78039"; transcript_id "MSTRG.78039.145";
chr17	StringTie	exon	50184096	50184180	1000	+	.	gene_id "MSTRG.78039"; transcript_id "MSTRG.78039.145"; exon_number "1";
chr17	StringTie	exon	50184267	50184371	1000	+	.	gene_id "MSTRG.78039"; transcript_id "MSTRG.78039.145"; exon_number "2";
chr17	StringTie	exon	50184678	50184860	1000	+	.	gene_id "MSTRG.78039"; transcript_id "MSTRG.78039.145"; exon_number "3";
chr17	StringTie	exon	50184928	50185023	1000	+	.	gene_id "MSTRG.78039"; transcript_id "MSTRG.78039.145"; exon_number "4";
chr17	StringTie	exon	50185135	50185543	1000	+	.	gene_id "MSTRG.78039"; transcript_id "MSTRG.78039.145"; exon_number "5";
chr17	StringTie	exon	50185596	50185653	1000	+	.	gene_id "MSTRG.78039"; transcript_id "MSTRG.78039.145"; exon_number "6";
chr17	StringTie	exon	50185785	50185967	1000	+	.	gene_id "MSTRG.78039"; transcript_id "MSTRG.78039.145"; exon_number "7";
chr17	StringTie	exon	50193957	50193998	1000	+	.	gene_id "MSTRG.78039"; transcript_id "MSTRG.78039.145"; exon_number "8";
chr17	StringTie	exon	50194387	50194445	1000	+	.	gene_id "MSTRG.78039"; transcript_id "MSTRG.78039.145"; exon_number "9";
chr17	StringTie	exon	50201411	50201725	1000	+	.	gene_id "MSTRG.78039"; transcript_id "MSTRG.78039.145"; exon_number "10";
chr17	StringTie	transcript	50184096	50191542	1000	+	.	gene_id "MSTRG.78039"; transcript_id "MSTRG.78039.146";
chr17	StringTie	exon	50184096	50184311	1000	+	.	gene_id "MSTRG.78039"; transcript_id "MSTRG.78039.146"; exon_number "1";
chr17	StringTie	exon	50184372	50184642	1000	+	.	gene_id "MSTRG.78039"; transcript_id "MSTRG.78039.146"; exon_number "2";
chr17	StringTie	exon	50184936	50184962	1000	+	.	gene_id "MSTRG.78039"; transcript_id "MSTRG.78039.146"; exon_number "3";
chr17	StringTie	exon	50185123	50185448	1000	+	.	gene_id "MSTRG.78039"; transcript_id "MSTRG.78039.146"; exon_number "4";
chr17	StringTie	exon	50185485	50185634	1000	+	.	gene_id "MSTRG.78039"; transcript_id "MSTRG.78039.146"; exon_number "5";
chr17	StringTie	exon	50188595	50188606	1000	+	.	gene_id "MSTRG.78039"; transcript_id "MSTRG.78039.146"; exon_number "6";
chr17	StringTie	exon	50189382	50189392	1000	+	.	gene_id "MSTRG.78039"; transcript_id "MSTRG.78039.146"; exon_number "7";
chr17	StringTie	exon	50190008	50190092	1000	+	.	gene_id "MSTRG.78039"; transcript_id "MSTRG.78039.146"; exon_number "8";
chr17	StringTie	exon	50190329	50190352	1000	+	.	gene_id "MSTRG.78039"; transcript_id "MSTRG.78039.146"; exon_number "9";
chr17	StringTie	exon	50190542	50191542	1000	+	.	gene_id "MSTRG.78039"; transcript_id "MSTRG.78039.146"; exon_number "10";
chr17	StringTie	transcript	50184096	50192700	1000	+	.	gene_id "MSTRG.78039"; transcript_id "MSTRG.78039.147";
chr17	StringTie	exon	50184096	50184337	1000	+	.	gene_id "MSTRG.78039"; transcript_id "MSTRG.78039.147"; exon_number "1";
chr17	StringTie	exon	50184382	50185008	1000	+	.	gene_id "MSTRG.78039"; transcript_id "MSTRG.78039.147"; exon_number "2";
chr17	StringTie	exon	50185115	50185126	1000	+	.	gene_id "MSTRG.78039"; transcript_id "MSTRG.78039.147"; exon_number "3";
chr17	StringTie	exon	50185218	50185616	1000	+	.	gene_id "MSTRG.78039"; transcript_id "MSTRG.78039.147"; exon_number "4";
chr17	StringTie	exon	50185953	50185967	1000	+	.	gene_id "MSTRG.78039"; transcript_id "MSTRG.78039.147"; exon_number "5";
chr17	StringTie	exon	50186429	50186472	1000	+	.	gene_id "MSTRG.78039"; transcript_id "MSTRG.78039.147"; exon_number "6";
chr17	StringTie	exon	50189861	50190092	1000	+	.	gene_id "MSTRG.78039"; transcript_id "MSTRG.78039.147"; exon_number "7";
chr17	StringTie	exon	50190329	50190343	1000	+	.	gene_id "MSTRG.78039"; transcript_id "MSTRG.78039.147"; exon_number "8";
chr17	StringTie	exon	50191382	50191470	1000	+	.	gene_id "MSTRG.78039"; transcript_id "MSTRG.78039.147"; exon_number "9";
chr17	StringTie	exon	50192658	50192700	1000	+	.	gene_id "MSTRG.78039"; transcript_id "MSTRG.78039.147"; exon_number "10";
chr17	StringTie	transcript	50184096	50198504	1000	+	.	gene_id "MSTRG.78039"; transcript_id "MSTRG.78039.148";
chr17	StringTie	exon	50184096	50184337	1000	+	.	gene_id "MSTRG.78039"; transcript_id "MSTRG.78039.148"; exon_number "1";
chr17	StringTie	exon	50184382	50184613	1000	+	.	gene_id "MSTRG.78039"; transcript_id "MSTRG.78039.148"; exon_number "2";
chr17	StringTie	exon	50184710	50184962	1000	+	.	gene_id "MSTRG.78039"; transcript_id "MSTRG.78039.148"; exon_number "3";
chr17	StringTie	exon	50185115	50185448	1000	+	.	gene_id "MSTRG.78039"; transcript_id "MSTRG.78039.148"; exon_number "4";
chr17	StringTie	exon	50185485	50185634	1000	+	.	gene_id "MSTRG.78039"; transcript_id "MSTRG.78039.148"; exon_number "5";
chr17	StringTie	exon	50185964	50185967	1000	+	.	gene_id "MSTRG.78039"; transcript_id "MSTRG.78039.148"; exon_number "6";
chr17	StringTie	exon	50186671	50186900	1000	+	.	gene_id "MSTRG.78039"; transcript_id "MSTRG.78039.148"; exon_number "7";
chr17	StringTie	exon	50187035	50187110	1000	+	.	gene_id "MSTRG.78039"; transcript_id "MSTRG.78039.148"; exon_number "8";
chr17	StringTie	exon	50189383	50189532	1000	+	.	gene_id "MSTRG.78039"; transcript_id "MSTRG.78039.148"; exon_number "9";
chr17	StringTie	exon	50198465	50198504	1000	+	.	gene_id "MSTRG.78039"; transcript_id "MSTRG.78039.148"; exon_number "10";
chr17	StringTie	transcript	50184096	50189592	1000	+	.	gene_id "MSTRG.78039"; transcript_id "MSTRG.78039.149";
chr17	StringTie	exon	50184096	50184180	1000	+	.	gene_id "MSTRG.78039"; transcript_id "MSTRG.78039.149"; exon_number "1";
chr17	StringTie	exon	50184213	50184337	1000	+	.	gene_id "MSTRG.78039"; transcript_id "MSTRG.78039.149"; exon_number "2";
chr17	StringTie	exon	50185092	50185448	1000	+	.	gene_id "MSTRG.78039"; transcript_id "MSTRG.78039.149"; exon_number "3";
chr17	StringTie	exon	50185485	50185642	1000	+	.	gene_id "MSTRG.78039"; transcript_id "MSTRG.78039.149"; exon_number "4";
chr17	StringTie	exon	50185785	50186012	1000	+	.	gene_id "MSTRG.78039"; transcript_id "MSTRG.78039.149"; exon_number "5";
chr17	StringTie	exon	50186332	50186499	1000	+	.	gene_id "MSTRG.78039"; transcript_id "MSTRG.78039.149"; exon_number "6";
chr17	StringTie	exon	50186632	50186670	1000	+	.	gene_id "MSTRG.78039"; transcript_id "MSTRG.78039.149"; exon_number "7";
chr17	StringTie	exon	50186770	50186900	1000	+	.	gene_id "MSTRG.78039"; transcript_id "MSTRG.78039.149"; exon_number "8";
chr17	StringTie	exon	50187020	50187534	1000	+	.	gene_id "MSTRG.78039"; transcript_id "MSTRG.78039.149"; exon_number "9";
chr17	StringTie	exon	50187900	50187967	1000	+	.	gene_id "MSTRG.78039"; transcript_id "MSTRG.78039.149"; exon_number "10";
chr17	StringTie	exon	50189396	50189592	1000	+	.	gene_id "MSTRG.78039"; transcript_id "MSTRG.78039.149"; exon_number "11";
chr17	StringTie	transcript	50184091	50195478	1000	+	.	gene_id "MSTRG.78039"; transcript_id "MSTRG.78039.15";
chr17	StringTie	exon	50184091	50184311	1000	+	.	gene_id "MSTRG.78039"; transcript_id "MSTRG.78039.15"; exon_number "1";
chr17	StringTie	exon	50184372	50185014	1000	+	.	gene_id "MSTRG.78039"; transcript_id "MSTRG.78039.15"; exon_number "2";
chr17	StringTie	exon	50185110	50185640	1000	+	.	gene_id "MSTRG.78039"; transcript_id "MSTRG.78039.15"; exon_number "3";
chr17	StringTie	exon	50185926	50185995	1000	+	.	gene_id "MSTRG.78039"; transcript_id "MSTRG.78039.15"; exon_number "4";
chr17	StringTie	exon	50186401	50186472	1000	+	.	gene_id "MSTRG.78039"; transcript_id "MSTRG.78039.15"; exon_number "5";
chr17	StringTie	exon	50186743	50186900	1000	+	.	gene_id "MSTRG.78039"; transcript_id "MSTRG.78039.15"; exon_number "6";
chr17	StringTie	exon	50187020	50187523	1000	+	.	gene_id "MSTRG.78039"; transcript_id "MSTRG.78039.15"; exon_number "7";
chr17	StringTie	exon	50188543	50188606	1000	+	.	gene_id "MSTRG.78039"; transcript_id "MSTRG.78039.15"; exon_number "8";
chr17	StringTie	exon	50189391	50189525	1000	+	.	gene_id "MSTRG.78039"; transcript_id "MSTRG.78039.15"; exon_number "9";
chr17	StringTie	exon	50194426	50194619	1000	+	.	gene_id "MSTRG.78039"; transcript_id "MSTRG.78039.15"; exon_number "10";
chr17	StringTie	exon	50194732	50195093	1000	+	.	gene_id "MSTRG.78039"; transcript_id "MSTRG.78039.15"; exon_number "11";
chr17	StringTie	exon	50195315	50195327	1000	+	.	gene_id "MSTRG.78039"; transcript_id "MSTRG.78039.15"; exon_number "12";
chr17	StringTie	exon	50195432	50195478	1000	+	.	gene_id "MSTRG.78039"; transcript_id "MSTRG.78039.15"; exon_number "13";
chr17	StringTie	transcript	50184096	50189912	1000	+	.	gene_id "MSTRG.78039"; transcript_id "MSTRG.78039.150";
chr17	StringTie	exon	50184096	50184337	1000	+	.	gene_id "MSTRG.78039"; transcript_id "MSTRG.78039.150"; exon_number "1";
chr17	StringTie	exon	50184382	50184613	1000	+	.	gene_id "MSTRG.78039"; transcript_id "MSTRG.78039.150"; exon_number "2";
chr17	StringTie	exon	50184710	50185014	1000	+	.	gene_id "MSTRG.78039"; transcript_id "MSTRG.78039.150"; exon_number "3";
chr17	StringTie	exon	50185110	50185448	1000	+	.	gene_id "MSTRG.78039"; transcript_id "MSTRG.78039.150"; exon_number "4";
chr17	StringTie	exon	50185485	50185642	1000	+	.	gene_id "MSTRG.78039"; transcript_id "MSTRG.78039.150"; exon_number "5";
chr17	StringTie	exon	50185926	50185946	1000	+	.	gene_id "MSTRG.78039"; transcript_id "MSTRG.78039.150"; exon_number "6";
chr17	StringTie	exon	50186351	50186472	1000	+	.	gene_id "MSTRG.78039"; transcript_id "MSTRG.78039.150"; exon_number "7";
chr17	StringTie	exon	50188532	50188606	1000	+	.	gene_id "MSTRG.78039"; transcript_id "MSTRG.78039.150"; exon_number "8";
chr17	StringTie	exon	50189391	50189536	1000	+	.	gene_id "MSTRG.78039"; transcript_id "MSTRG.78039.150"; exon_number "9";
chr17	StringTie	exon	50189678	50189728	1000	+	.	gene_id "MSTRG.78039"; transcript_id "MSTRG.78039.150"; exon_number "10";
chr17	StringTie	exon	50189856	50189912	1000	+	.	gene_id "MSTRG.78039"; transcript_id "MSTRG.78039.150"; exon_number "11";
chr17	StringTie	transcript	50184096	50195965	1000	+	.	gene_id "MSTRG.78039"; transcript_id "MSTRG.78039.151";
chr17	StringTie	exon	50184096	50184371	1000	+	.	gene_id "MSTRG.78039"; transcript_id "MSTRG.78039.151"; exon_number "1";
chr17	StringTie	exon	50185056	50185128	1000	+	.	gene_id "MSTRG.78039"; transcript_id "MSTRG.78039.151"; exon_number "2";
chr17	StringTie	exon	50185183	50185543	1000	+	.	gene_id "MSTRG.78039"; transcript_id "MSTRG.78039.151"; exon_number "3";
chr17	StringTie	exon	50185596	50185805	1000	+	.	gene_id "MSTRG.78039"; transcript_id "MSTRG.78039.151"; exon_number "4";
chr17	StringTie	exon	50185926	50185971	1000	+	.	gene_id "MSTRG.78039"; transcript_id "MSTRG.78039.151"; exon_number "5";
chr17	StringTie	exon	50186377	50186499	1000	+	.	gene_id "MSTRG.78039"; transcript_id "MSTRG.78039.151"; exon_number "6";
chr17	StringTie	exon	50186632	50186670	1000	+	.	gene_id "MSTRG.78039"; transcript_id "MSTRG.78039.151"; exon_number "7";
chr17	StringTie	exon	50186841	50187117	1000	+	.	gene_id "MSTRG.78039"; transcript_id "MSTRG.78039.151"; exon_number "8";
chr17	StringTie	exon	50187880	50187979	1000	+	.	gene_id "MSTRG.78039"; transcript_id "MSTRG.78039.151"; exon_number "9";
chr17	StringTie	exon	50188562	50188606	1000	+	.	gene_id "MSTRG.78039"; transcript_id "MSTRG.78039.151"; exon_number "10";
chr17	StringTie	exon	50189382	50189530	1000	+	.	gene_id "MSTRG.78039"; transcript_id "MSTRG.78039.151"; exon_number "11";
chr17	StringTie	exon	50195605	50195965	1000	+	.	gene_id "MSTRG.78039"; transcript_id "MSTRG.78039.151"; exon_number "12";
chr17	StringTie	transcript	50184100	50190949	1000	+	.	gene_id "MSTRG.78039"; transcript_id "MSTRG.78039.152";
chr17	StringTie	exon	50184100	50184337	1000	+	.	gene_id "MSTRG.78039"; transcript_id "MSTRG.78039.152"; exon_number "1";
chr17	StringTie	exon	50185154	50185460	1000	+	.	gene_id "MSTRG.78039"; transcript_id "MSTRG.78039.152"; exon_number "2";
chr17	StringTie	exon	50185485	50185876	1000	+	.	gene_id "MSTRG.78039"; transcript_id "MSTRG.78039.152"; exon_number "3";
chr17	StringTie	exon	50186743	50186900	1000	+	.	gene_id "MSTRG.78039"; transcript_id "MSTRG.78039.152"; exon_number "4";
chr17	StringTie	exon	50188589	50188614	1000	+	.	gene_id "MSTRG.78039"; transcript_id "MSTRG.78039.152"; exon_number "5";
chr17	StringTie	exon	50188934	50189003	1000	+	.	gene_id "MSTRG.78039"; transcript_id "MSTRG.78039.152"; exon_number "6";
chr17	StringTie	exon	50189179	50189525	1000	+	.	gene_id "MSTRG.78039"; transcript_id "MSTRG.78039.152"; exon_number "7";
chr17	StringTie	exon	50189693	50190092	1000	+	.	gene_id "MSTRG.78039"; transcript_id "MSTRG.78039.152"; exon_number "8";
chr17	StringTie	exon	50190329	50190371	1000	+	.	gene_id "MSTRG.78039"; transcript_id "MSTRG.78039.152"; exon_number "9";
chr17	StringTie	exon	50190850	50190949	1000	+	.	gene_id "MSTRG.78039"; transcript_id "MSTRG.78039.152"; exon_number "10";
chr17	StringTie	transcript	50184100	50195332	1000	+	.	gene_id "MSTRG.78039"; transcript_id "MSTRG.78039.153";
chr17	StringTie	exon	50184100	50184337	1000	+	.	gene_id "MSTRG.78039"; transcript_id "MSTRG.78039.153"; exon_number "1";
chr17	StringTie	exon	50185154	50185448	1000	+	.	gene_id "MSTRG.78039"; transcript_id "MSTRG.78039.153"; exon_number "2";
chr17	StringTie	exon	50185485	50185967	1000	+	.	gene_id "MSTRG.78039"; transcript_id "MSTRG.78039.153"; exon_number "3";
chr17	StringTie	exon	50193005	50193049	1000	+	.	gene_id "MSTRG.78039"; transcript_id "MSTRG.78039.153"; exon_number "4";
chr17	StringTie	exon	50193948	50193998	1000	+	.	gene_id "MSTRG.78039"; transcript_id "MSTRG.78039.153"; exon_number "5";
chr17	StringTie	exon	50194360	50195093	1000	+	.	gene_id "MSTRG.78039"; transcript_id "MSTRG.78039.153"; exon_number "6";
chr17	StringTie	exon	50195297	50195332	1000	+	.	gene_id "MSTRG.78039"; transcript_id "MSTRG.78039.153"; exon_number "7";
chr17	StringTie	transcript	50184100	50186085	1000	+	.	gene_id "MSTRG.78039"; transcript_id "MSTRG.78039.154";
chr17	StringTie	exon	50184100	50184337	1000	+	.	gene_id "MSTRG.78039"; transcript_id "MSTRG.78039.154"; exon_number "1";
chr17	StringTie	exon	50185154	50185816	1000	+	.	gene_id "MSTRG.78039"; transcript_id "MSTRG.78039.154"; exon_number "2";
chr17	StringTie	exon	50185877	50186085	1000	+	.	gene_id "MSTRG.78039"; transcript_id "MSTRG.78039.154"; exon_number "3";
chr17	StringTie	transcript	50184100	50186085	1000	+	.	gene_id "MSTRG.78039"; transcript_id "MSTRG.78039.155";
chr17	StringTie	exon	50184100	50184337	1000	+	.	gene_id "MSTRG.78039"; transcript_id "MSTRG.78039.155"; exon_number "1";
chr17	StringTie	exon	50185154	50185448	1000	+	.	gene_id "MSTRG.78039"; transcript_id "MSTRG.78039.155"; exon_number "2";
chr17	StringTie	exon	50185485	50185805	1000	+	.	gene_id "MSTRG.78039"; transcript_id "MSTRG.78039.155"; exon_number "3";
chr17	StringTie	exon	50185926	50186085	1000	+	.	gene_id "MSTRG.78039"; transcript_id "MSTRG.78039.155"; exon_number "4";
chr17	StringTie	transcript	50184100	50184590	1000	+	.	gene_id "MSTRG.78039"; transcript_id "MSTRG.78039.156";
chr17	StringTie	exon	50184100	50184240	1000	+	.	gene_id "MSTRG.78039"; transcript_id "MSTRG.78039.156"; exon_number "1";
chr17	StringTie	exon	50184287	50184337	1000	+	.	gene_id "MSTRG.78039"; transcript_id "MSTRG.78039.156"; exon_number "2";
chr17	StringTie	exon	50184382	50184515	1000	+	.	gene_id "MSTRG.78039"; transcript_id "MSTRG.78039.156"; exon_number "3";
chr17	StringTie	exon	50184539	50184590	1000	+	.	gene_id "MSTRG.78039"; transcript_id "MSTRG.78039.156"; exon_number "4";
chr17	StringTie	transcript	50184100	50186023	1000	+	.	gene_id "MSTRG.78039"; transcript_id "MSTRG.78039.157";
chr17	StringTie	exon	50184100	50184371	1000	+	.	gene_id "MSTRG.78039"; transcript_id "MSTRG.78039.157"; exon_number "1";
chr17	StringTie	exon	50184714	50184987	1000	+	.	gene_id "MSTRG.78039"; transcript_id "MSTRG.78039.157"; exon_number "2";
chr17	StringTie	exon	50185589	50185595	1000	+	.	gene_id "MSTRG.78039"; transcript_id "MSTRG.78039.157"; exon_number "3";
chr17	StringTie	exon	50185968	50186023	1000	+	.	gene_id "MSTRG.78039"; transcript_id "MSTRG.78039.157"; exon_number "4";
chr17	StringTie	transcript	50184100	50187970	1000	+	.	gene_id "MSTRG.78039"; transcript_id "MSTRG.78039.158";
chr17	StringTie	exon	50184100	50184337	1000	+	.	gene_id "MSTRG.78039"; transcript_id "MSTRG.78039.158"; exon_number "1";
chr17	StringTie	exon	50185154	50185543	1000	+	.	gene_id "MSTRG.78039"; transcript_id "MSTRG.78039.158"; exon_number "2";
chr17	StringTie	exon	50185596	50185634	1000	+	.	gene_id "MSTRG.78039"; transcript_id "MSTRG.78039.158"; exon_number "3";
chr17	StringTie	exon	50187887	50187970	1000	+	.	gene_id "MSTRG.78039"; transcript_id "MSTRG.78039.158"; exon_number "4";
chr17	StringTie	transcript	50184100	50187548	1000	+	.	gene_id "MSTRG.78039"; transcript_id "MSTRG.78039.159";
chr17	StringTie	exon	50184100	50184337	1000	+	.	gene_id "MSTRG.78039"; transcript_id "MSTRG.78039.159"; exon_number "1";
chr17	StringTie	exon	50185154	50185588	1000	+	.	gene_id "MSTRG.78039"; transcript_id "MSTRG.78039.159"; exon_number "2";
chr17	StringTie	exon	50186681	50186900	1000	+	.	gene_id "MSTRG.78039"; transcript_id "MSTRG.78039.159"; exon_number "3";
chr17	StringTie	exon	50187020	50187189	1000	+	.	gene_id "MSTRG.78039"; transcript_id "MSTRG.78039.159"; exon_number "4";
chr17	StringTie	exon	50187317	50187548	1000	+	.	gene_id "MSTRG.78039"; transcript_id "MSTRG.78039.159"; exon_number "5";
chr17	StringTie	transcript	50184091	50185649	1000	+	.	gene_id "MSTRG.78039"; transcript_id "MSTRG.78039.16";
chr17	StringTie	exon	50184091	50184515	1000	+	.	gene_id "MSTRG.78039"; transcript_id "MSTRG.78039.16"; exon_number "1";
chr17	StringTie	exon	50184608	50184860	1000	+	.	gene_id "MSTRG.78039"; transcript_id "MSTRG.78039.16"; exon_number "2";
chr17	StringTie	exon	50184928	50185464	1000	+	.	gene_id "MSTRG.78039"; transcript_id "MSTRG.78039.16"; exon_number "3";
chr17	StringTie	exon	50185501	50185649	1000	+	.	gene_id "MSTRG.78039"; transcript_id "MSTRG.78039.16"; exon_number "4";
chr17	StringTie	transcript	50184100	50190986	1000	+	.	gene_id "MSTRG.78039"; transcript_id "MSTRG.78039.160";
chr17	StringTie	exon	50184100	50184180	1000	+	.	gene_id "MSTRG.78039"; transcript_id "MSTRG.78039.160"; exon_number "1";
chr17	StringTie	exon	50184298	50184371	1000	+	.	gene_id "MSTRG.78039"; transcript_id "MSTRG.78039.160"; exon_number "2";
chr17	StringTie	exon	50184678	50184819	1000	+	.	gene_id "MSTRG.78039"; transcript_id "MSTRG.78039.160"; exon_number "3";
chr17	StringTie	exon	50184855	50185008	1000	+	.	gene_id "MSTRG.78039"; transcript_id "MSTRG.78039.160"; exon_number "4";
chr17	StringTie	exon	50185145	50185634	1000	+	.	gene_id "MSTRG.78039"; transcript_id "MSTRG.78039.160"; exon_number "5";
chr17	StringTie	exon	50186473	50186499	1000	+	.	gene_id "MSTRG.78039"; transcript_id "MSTRG.78039.160"; exon_number "6";
chr17	StringTie	exon	50186632	50186670	1000	+	.	gene_id "MSTRG.78039"; transcript_id "MSTRG.78039.160"; exon_number "7";
chr17	StringTie	exon	50186841	50187111	1000	+	.	gene_id "MSTRG.78039"; transcript_id "MSTRG.78039.160"; exon_number "8";
chr17	StringTie	exon	50190062	50190103	1000	+	.	gene_id "MSTRG.78039"; transcript_id "MSTRG.78039.160"; exon_number "9";
chr17	StringTie	exon	50190830	50190986	1000	+	.	gene_id "MSTRG.78039"; transcript_id "MSTRG.78039.160"; exon_number "10";
chr17	StringTie	transcript	50184101	50187607	1000	+	.	gene_id "MSTRG.78039"; transcript_id "MSTRG.78039.161";
chr17	StringTie	exon	50184101	50184123	1000	+	.	gene_id "MSTRG.78039"; transcript_id "MSTRG.78039.161"; exon_number "1";
chr17	StringTie	exon	50184151	50184570	1000	+	.	gene_id "MSTRG.78039"; transcript_id "MSTRG.78039.161"; exon_number "2";
chr17	StringTie	exon	50184693	50184709	1000	+	.	gene_id "MSTRG.78039"; transcript_id "MSTRG.78039.161"; exon_number "3";
chr17	StringTie	exon	50185033	50185436	1000	+	.	gene_id "MSTRG.78039"; transcript_id "MSTRG.78039.161"; exon_number "4";
chr17	StringTie	exon	50185477	50186020	1000	+	.	gene_id "MSTRG.78039"; transcript_id "MSTRG.78039.161"; exon_number "5";
chr17	StringTie	exon	50186319	50186499	1000	+	.	gene_id "MSTRG.78039"; transcript_id "MSTRG.78039.161"; exon_number "6";
chr17	StringTie	exon	50186632	50186670	1000	+	.	gene_id "MSTRG.78039"; transcript_id "MSTRG.78039.161"; exon_number "7";
chr17	StringTie	exon	50186770	50186900	1000	+	.	gene_id "MSTRG.78039"; transcript_id "MSTRG.78039.161"; exon_number "8";
chr17	StringTie	exon	50187020	50187127	1000	+	.	gene_id "MSTRG.78039"; transcript_id "MSTRG.78039.161"; exon_number "9";
chr17	StringTie	exon	50187498	50187607	1000	+	.	gene_id "MSTRG.78039"; transcript_id "MSTRG.78039.161"; exon_number "10";
chr17	StringTie	transcript	50184101	50187485	1000	+	.	gene_id "MSTRG.78039"; transcript_id "MSTRG.78039.162";
chr17	StringTie	exon	50184101	50184371	1000	+	.	gene_id "MSTRG.78039"; transcript_id "MSTRG.78039.162"; exon_number "1";
chr17	StringTie	exon	50185056	50185469	1000	+	.	gene_id "MSTRG.78039"; transcript_id "MSTRG.78039.162"; exon_number "2";
chr17	StringTie	exon	50185589	50185595	1000	+	.	gene_id "MSTRG.78039"; transcript_id "MSTRG.78039.162"; exon_number "3";
chr17	StringTie	exon	50185941	50185967	1000	+	.	gene_id "MSTRG.78039"; transcript_id "MSTRG.78039.162"; exon_number "4";
chr17	StringTie	exon	50186429	50186437	1000	+	.	gene_id "MSTRG.78039"; transcript_id "MSTRG.78039.162"; exon_number "5";
chr17	StringTie	exon	50186655	50187485	1000	+	.	gene_id "MSTRG.78039"; transcript_id "MSTRG.78039.162"; exon_number "6";
chr17	StringTie	transcript	50184101	50190986	1000	+	.	gene_id "MSTRG.78039"; transcript_id "MSTRG.78039.163";
chr17	StringTie	exon	50184101	50184371	1000	+	.	gene_id "MSTRG.78039"; transcript_id "MSTRG.78039.163"; exon_number "1";
chr17	StringTie	exon	50184678	50184860	1000	+	.	gene_id "MSTRG.78039"; transcript_id "MSTRG.78039.163"; exon_number "2";
chr17	StringTie	exon	50184996	50185448	1000	+	.	gene_id "MSTRG.78039"; transcript_id "MSTRG.78039.163"; exon_number "3";
chr17	StringTie	exon	50185485	50185588	1000	+	.	gene_id "MSTRG.78039"; transcript_id "MSTRG.78039.163"; exon_number "4";
chr17	StringTie	exon	50186429	50186499	1000	+	.	gene_id "MSTRG.78039"; transcript_id "MSTRG.78039.163"; exon_number "5";
chr17	StringTie	exon	50186632	50186670	1000	+	.	gene_id "MSTRG.78039"; transcript_id "MSTRG.78039.163"; exon_number "6";
chr17	StringTie	exon	50186770	50187111	1000	+	.	gene_id "MSTRG.78039"; transcript_id "MSTRG.78039.163"; exon_number "7";
chr17	StringTie	exon	50190062	50190103	1000	+	.	gene_id "MSTRG.78039"; transcript_id "MSTRG.78039.163"; exon_number "8";
chr17	StringTie	exon	50190830	50190986	1000	+	.	gene_id "MSTRG.78039"; transcript_id "MSTRG.78039.163"; exon_number "9";
chr17	StringTie	transcript	50184101	50186023	1000	+	.	gene_id "MSTRG.78039"; transcript_id "MSTRG.78039.164";
chr17	StringTie	exon	50184101	50184337	1000	+	.	gene_id "MSTRG.78039"; transcript_id "MSTRG.78039.164"; exon_number "1";
chr17	StringTie	exon	50184901	50185114	1000	+	.	gene_id "MSTRG.78039"; transcript_id "MSTRG.78039.164"; exon_number "2";
chr17	StringTie	exon	50185139	50185640	1000	+	.	gene_id "MSTRG.78039"; transcript_id "MSTRG.78039.164"; exon_number "3";
chr17	StringTie	exon	50185993	50186023	1000	+	.	gene_id "MSTRG.78039"; transcript_id "MSTRG.78039.164"; exon_number "4";
chr17	StringTie	transcript	50184101	50187159	1000	+	.	gene_id "MSTRG.78039"; transcript_id "MSTRG.78039.165";
chr17	StringTie	exon	50184101	50184613	1000	+	.	gene_id "MSTRG.78039"; transcript_id "MSTRG.78039.165"; exon_number "1";
chr17	StringTie	exon	50184710	50185160	1000	+	.	gene_id "MSTRG.78039"; transcript_id "MSTRG.78039.165"; exon_number "2";
chr17	StringTie	exon	50185596	50185876	1000	+	.	gene_id "MSTRG.78039"; transcript_id "MSTRG.78039.165"; exon_number "3";
chr17	StringTie	exon	50186743	50187159	1000	+	.	gene_id "MSTRG.78039"; transcript_id "MSTRG.78039.165"; exon_number "4";
chr17	StringTie	transcript	50184101	50185642	1000	+	.	gene_id "MSTRG.78039"; transcript_id "MSTRG.78039.166";
chr17	StringTie	exon	50184101	50184337	1000	+	.	gene_id "MSTRG.78039"; transcript_id "MSTRG.78039.166"; exon_number "1";
chr17	StringTie	exon	50184382	50184819	1000	+	.	gene_id "MSTRG.78039"; transcript_id "MSTRG.78039.166"; exon_number "2";
chr17	StringTie	exon	50184955	50185126	1000	+	.	gene_id "MSTRG.78039"; transcript_id "MSTRG.78039.166"; exon_number "3";
chr17	StringTie	exon	50185218	50185377	1000	+	.	gene_id "MSTRG.78039"; transcript_id "MSTRG.78039.166"; exon_number "4";
chr17	StringTie	exon	50185416	50185642	1000	+	.	gene_id "MSTRG.78039"; transcript_id "MSTRG.78039.166"; exon_number "5";
chr17	StringTie	transcript	50184101	50186021	1000	+	.	gene_id "MSTRG.78039"; transcript_id "MSTRG.78039.167";
chr17	StringTie	exon	50184101	50184240	1000	+	.	gene_id "MSTRG.78039"; transcript_id "MSTRG.78039.167"; exon_number "1";
chr17	StringTie	exon	50184710	50184863	1000	+	.	gene_id "MSTRG.78039"; transcript_id "MSTRG.78039.167"; exon_number "2";
chr17	StringTie	exon	50184936	50185469	1000	+	.	gene_id "MSTRG.78039"; transcript_id "MSTRG.78039.167"; exon_number "3";
chr17	StringTie	exon	50185589	50185604	1000	+	.	gene_id "MSTRG.78039"; transcript_id "MSTRG.78039.167"; exon_number "4";
chr17	StringTie	exon	50185851	50186021	1000	+	.	gene_id "MSTRG.78039"; transcript_id "MSTRG.78039.167"; exon_number "5";
chr17	StringTie	transcript	50184101	50186113	1000	+	.	gene_id "MSTRG.78039"; transcript_id "MSTRG.78039.168";
chr17	StringTie	exon	50184101	50184311	1000	+	.	gene_id "MSTRG.78039"; transcript_id "MSTRG.78039.168"; exon_number "1";
chr17	StringTie	exon	50184372	50184613	1000	+	.	gene_id "MSTRG.78039"; transcript_id "MSTRG.78039.168"; exon_number "2";
chr17	StringTie	exon	50184710	50184962	1000	+	.	gene_id "MSTRG.78039"; transcript_id "MSTRG.78039.168"; exon_number "3";
chr17	StringTie	exon	50185485	50185653	1000	+	.	gene_id "MSTRG.78039"; transcript_id "MSTRG.78039.168"; exon_number "4";
chr17	StringTie	exon	50185785	50185883	1000	+	.	gene_id "MSTRG.78039"; transcript_id "MSTRG.78039.168"; exon_number "5";
chr17	StringTie	exon	50185968	50186113	1000	+	.	gene_id "MSTRG.78039"; transcript_id "MSTRG.78039.168"; exon_number "6";
chr17	StringTie	transcript	50184101	50200064	1000	+	.	gene_id "MSTRG.78039"; transcript_id "MSTRG.78039.169";
chr17	StringTie	exon	50184101	50184371	1000	+	.	gene_id "MSTRG.78039"; transcript_id "MSTRG.78039.169"; exon_number "1";
chr17	StringTie	exon	50184949	50185023	1000	+	.	gene_id "MSTRG.78039"; transcript_id "MSTRG.78039.169"; exon_number "2";
chr17	StringTie	exon	50185785	50186022	1000	+	.	gene_id "MSTRG.78039"; transcript_id "MSTRG.78039.169"; exon_number "3";
chr17	StringTie	exon	50193963	50194183	1000	+	.	gene_id "MSTRG.78039"; transcript_id "MSTRG.78039.169"; exon_number "4";
chr17	StringTie	exon	50199814	50199852	1000	+	.	gene_id "MSTRG.78039"; transcript_id "MSTRG.78039.169"; exon_number "5";
chr17	StringTie	exon	50199919	50200064	1000	+	.	gene_id "MSTRG.78039"; transcript_id "MSTRG.78039.169"; exon_number "6";
chr17	StringTie	transcript	50184091	50186085	1000	+	.	gene_id "MSTRG.78039"; transcript_id "MSTRG.78039.17";
chr17	StringTie	exon	50184091	50184463	1000	+	.	gene_id "MSTRG.78039"; transcript_id "MSTRG.78039.17"; exon_number "1";
chr17	StringTie	exon	50184508	50185114	1000	+	.	gene_id "MSTRG.78039"; transcript_id "MSTRG.78039.17"; exon_number "2";
chr17	StringTie	exon	50185596	50185883	1000	+	.	gene_id "MSTRG.78039"; transcript_id "MSTRG.78039.17"; exon_number "3";
chr17	StringTie	exon	50185926	50186085	1000	+	.	gene_id "MSTRG.78039"; transcript_id "MSTRG.78039.17"; exon_number "4";
chr17	StringTie	transcript	50184101	50189665	1000	+	.	gene_id "MSTRG.78039"; transcript_id "MSTRG.78039.170";
chr17	StringTie	exon	50184101	50184371	1000	+	.	gene_id "MSTRG.78039"; transcript_id "MSTRG.78039.170"; exon_number "1";
chr17	StringTie	exon	50184678	50184860	1000	+	.	gene_id "MSTRG.78039"; transcript_id "MSTRG.78039.170"; exon_number "2";
chr17	StringTie	exon	50184996	50185126	1000	+	.	gene_id "MSTRG.78039"; transcript_id "MSTRG.78039.170"; exon_number "3";
chr17	StringTie	exon	50185218	50185601	1000	+	.	gene_id "MSTRG.78039"; transcript_id "MSTRG.78039.170"; exon_number "4";
chr17	StringTie	exon	50185926	50186009	1000	+	.	gene_id "MSTRG.78039"; transcript_id "MSTRG.78039.170"; exon_number "5";
chr17	StringTie	exon	50186469	50186472	1000	+	.	gene_id "MSTRG.78039"; transcript_id "MSTRG.78039.170"; exon_number "6";
chr17	StringTie	exon	50186743	50186908	1000	+	.	gene_id "MSTRG.78039"; transcript_id "MSTRG.78039.170"; exon_number "7";
chr17	StringTie	exon	50188772	50189214	1000	+	.	gene_id "MSTRG.78039"; transcript_id "MSTRG.78039.170"; exon_number "8";
chr17	StringTie	exon	50189397	50189665	1000	+	.	gene_id "MSTRG.78039"; transcript_id "MSTRG.78039.170"; exon_number "9";
chr17	StringTie	transcript	50184101	50189732	1000	+	.	gene_id "MSTRG.78039"; transcript_id "MSTRG.78039.171";
chr17	StringTie	exon	50184101	50184371	1000	+	.	gene_id "MSTRG.78039"; transcript_id "MSTRG.78039.171"; exon_number "1";
chr17	StringTie	exon	50184678	50184819	1000	+	.	gene_id "MSTRG.78039"; transcript_id "MSTRG.78039.171"; exon_number "2";
chr17	StringTie	exon	50185008	50185014	1000	+	.	gene_id "MSTRG.78039"; transcript_id "MSTRG.78039.171"; exon_number "3";
chr17	StringTie	exon	50185135	50185653	1000	+	.	gene_id "MSTRG.78039"; transcript_id "MSTRG.78039.171"; exon_number "4";
chr17	StringTie	exon	50185785	50186019	1000	+	.	gene_id "MSTRG.78039"; transcript_id "MSTRG.78039.171"; exon_number "5";
chr17	StringTie	exon	50186326	50186428	1000	+	.	gene_id "MSTRG.78039"; transcript_id "MSTRG.78039.171"; exon_number "6";
chr17	StringTie	exon	50186681	50186900	1000	+	.	gene_id "MSTRG.78039"; transcript_id "MSTRG.78039.171"; exon_number "7";
chr17	StringTie	exon	50187020	50187127	1000	+	.	gene_id "MSTRG.78039"; transcript_id "MSTRG.78039.171"; exon_number "8";
chr17	StringTie	exon	50189382	50189732	1000	+	.	gene_id "MSTRG.78039"; transcript_id "MSTRG.78039.171"; exon_number "9";
chr17	StringTie	transcript	50184103	50191513	1000	+	.	gene_id "MSTRG.78039"; transcript_id "MSTRG.78039.172";
chr17	StringTie	exon	50184103	50184371	1000	+	.	gene_id "MSTRG.78039"; transcript_id "MSTRG.78039.172"; exon_number "1";
chr17	StringTie	exon	50184678	50184962	1000	+	.	gene_id "MSTRG.78039"; transcript_id "MSTRG.78039.172"; exon_number "2";
chr17	StringTie	exon	50190891	50191513	1000	+	.	gene_id "MSTRG.78039"; transcript_id "MSTRG.78039.172"; exon_number "3";
chr17	StringTie	transcript	50184103	50189913	1000	+	.	gene_id "MSTRG.78039"; transcript_id "MSTRG.78039.173";
chr17	StringTie	exon	50184103	50184371	1000	+	.	gene_id "MSTRG.78039"; transcript_id "MSTRG.78039.173"; exon_number "1";
chr17	StringTie	exon	50186681	50187115	1000	+	.	gene_id "MSTRG.78039"; transcript_id "MSTRG.78039.173"; exon_number "2";
chr17	StringTie	exon	50188099	50188144	1000	+	.	gene_id "MSTRG.78039"; transcript_id "MSTRG.78039.173"; exon_number "3";
chr17	StringTie	exon	50189863	50189913	1000	+	.	gene_id "MSTRG.78039"; transcript_id "MSTRG.78039.173"; exon_number "4";
chr17	StringTie	transcript	50184103	50196368	1000	+	.	gene_id "MSTRG.78039"; transcript_id "MSTRG.78039.174";
chr17	StringTie	exon	50184103	50184337	1000	+	.	gene_id "MSTRG.78039"; transcript_id "MSTRG.78039.174"; exon_number "1";
chr17	StringTie	exon	50185139	50185469	1000	+	.	gene_id "MSTRG.78039"; transcript_id "MSTRG.78039.174"; exon_number "2";
chr17	StringTie	exon	50185589	50185925	1000	+	.	gene_id "MSTRG.78039"; transcript_id "MSTRG.78039.174"; exon_number "3";
chr17	StringTie	exon	50193999	50194037	1000	+	.	gene_id "MSTRG.78039"; transcript_id "MSTRG.78039.174"; exon_number "4";
chr17	StringTie	exon	50194363	50194417	1000	+	.	gene_id "MSTRG.78039"; transcript_id "MSTRG.78039.174"; exon_number "5";
chr17	StringTie	exon	50194745	50195093	1000	+	.	gene_id "MSTRG.78039"; transcript_id "MSTRG.78039.174"; exon_number "6";
chr17	StringTie	exon	50196316	50196368	1000	+	.	gene_id "MSTRG.78039"; transcript_id "MSTRG.78039.174"; exon_number "7";
chr17	StringTie	transcript	50184103	50191886	1000	+	.	gene_id "MSTRG.78039"; transcript_id "MSTRG.78039.175";
chr17	StringTie	exon	50184103	50184337	1000	+	.	gene_id "MSTRG.78039"; transcript_id "MSTRG.78039.175"; exon_number "1";
chr17	StringTie	exon	50184382	50184433	1000	+	.	gene_id "MSTRG.78039"; transcript_id "MSTRG.78039.175"; exon_number "2";
chr17	StringTie	exon	50185283	50185595	1000	+	.	gene_id "MSTRG.78039"; transcript_id "MSTRG.78039.175"; exon_number "3";
chr17	StringTie	exon	50185941	50185946	1000	+	.	gene_id "MSTRG.78039"; transcript_id "MSTRG.78039.175"; exon_number "4";
chr17	StringTie	exon	50186351	50186499	1000	+	.	gene_id "MSTRG.78039"; transcript_id "MSTRG.78039.175"; exon_number "5";
chr17	StringTie	exon	50186632	50186900	1000	+	.	gene_id "MSTRG.78039"; transcript_id "MSTRG.78039.175"; exon_number "6";
chr17	StringTie	exon	50187020	50187114	1000	+	.	gene_id "MSTRG.78039"; transcript_id "MSTRG.78039.175"; exon_number "7";
chr17	StringTie	exon	50191826	50191886	1000	+	.	gene_id "MSTRG.78039"; transcript_id "MSTRG.78039.175"; exon_number "8";
chr17	StringTie	transcript	50184104	50190999	1000	+	.	gene_id "MSTRG.78039"; transcript_id "MSTRG.78039.176";
chr17	StringTie	exon	50184104	50184223	1000	+	.	gene_id "MSTRG.78039"; transcript_id "MSTRG.78039.176"; exon_number "1";
chr17	StringTie	exon	50184263	50184337	1000	+	.	gene_id "MSTRG.78039"; transcript_id "MSTRG.78039.176"; exon_number "2";
chr17	StringTie	exon	50184710	50184863	1000	+	.	gene_id "MSTRG.78039"; transcript_id "MSTRG.78039.176"; exon_number "3";
chr17	StringTie	exon	50184936	50185014	1000	+	.	gene_id "MSTRG.78039"; transcript_id "MSTRG.78039.176"; exon_number "4";
chr17	StringTie	exon	50185110	50185876	1000	+	.	gene_id "MSTRG.78039"; transcript_id "MSTRG.78039.176"; exon_number "5";
chr17	StringTie	exon	50186473	50186499	1000	+	.	gene_id "MSTRG.78039"; transcript_id "MSTRG.78039.176"; exon_number "6";
chr17	StringTie	exon	50186632	50186900	1000	+	.	gene_id "MSTRG.78039"; transcript_id "MSTRG.78039.176"; exon_number "7";
chr17	StringTie	exon	50187020	50187127	1000	+	.	gene_id "MSTRG.78039"; transcript_id "MSTRG.78039.176"; exon_number "8";
chr17	StringTie	exon	50187881	50187960	1000	+	.	gene_id "MSTRG.78039"; transcript_id "MSTRG.78039.176"; exon_number "9";
chr17	StringTie	exon	50188543	50188606	1000	+	.	gene_id "MSTRG.78039"; transcript_id "MSTRG.78039.176"; exon_number "10";
chr17	StringTie	exon	50189391	50189536	1000	+	.	gene_id "MSTRG.78039"; transcript_id "MSTRG.78039.176"; exon_number "11";
chr17	StringTie	exon	50189678	50189728	1000	+	.	gene_id "MSTRG.78039"; transcript_id "MSTRG.78039.176"; exon_number "12";
chr17	StringTie	exon	50189856	50189914	1000	+	.	gene_id "MSTRG.78039"; transcript_id "MSTRG.78039.176"; exon_number "13";
chr17	StringTie	exon	50190012	50190074	1000	+	.	gene_id "MSTRG.78039"; transcript_id "MSTRG.78039.176"; exon_number "14";
chr17	StringTie	exon	50190846	50190999	1000	+	.	gene_id "MSTRG.78039"; transcript_id "MSTRG.78039.176"; exon_number "15";
chr17	StringTie	transcript	50184104	50186067	1000	+	.	gene_id "MSTRG.78039"; transcript_id "MSTRG.78039.177";
chr17	StringTie	exon	50184104	50184337	1000	+	.	gene_id "MSTRG.78039"; transcript_id "MSTRG.78039.177"; exon_number "1";
chr17	StringTie	exon	50185139	50185448	1000	+	.	gene_id "MSTRG.78039"; transcript_id "MSTRG.78039.177"; exon_number "2";
chr17	StringTie	exon	50185485	50185805	1000	+	.	gene_id "MSTRG.78039"; transcript_id "MSTRG.78039.177"; exon_number "3";
chr17	StringTie	exon	50185926	50186067	1000	+	.	gene_id "MSTRG.78039"; transcript_id "MSTRG.78039.177"; exon_number "4";
chr17	StringTie	transcript	50184104	50187172	1000	+	.	gene_id "MSTRG.78039"; transcript_id "MSTRG.78039.178";
chr17	StringTie	exon	50184104	50184138	1000	+	.	gene_id "MSTRG.78039"; transcript_id "MSTRG.78039.178"; exon_number "1";
chr17	StringTie	exon	50184170	50184642	1000	+	.	gene_id "MSTRG.78039"; transcript_id "MSTRG.78039.178"; exon_number "2";
chr17	StringTie	exon	50184936	50185014	1000	+	.	gene_id "MSTRG.78039"; transcript_id "MSTRG.78039.178"; exon_number "3";
chr17	StringTie	exon	50185110	50185469	1000	+	.	gene_id "MSTRG.78039"; transcript_id "MSTRG.78039.178"; exon_number "4";
chr17	StringTie	exon	50185926	50185967	1000	+	.	gene_id "MSTRG.78039"; transcript_id "MSTRG.78039.178"; exon_number "5";
chr17	StringTie	exon	50186681	50187172	1000	+	.	gene_id "MSTRG.78039"; transcript_id "MSTRG.78039.178"; exon_number "6";
chr17	StringTie	transcript	50184104	50189732	1000	+	.	gene_id "MSTRG.78039"; transcript_id "MSTRG.78039.179";
chr17	StringTie	exon	50184104	50184371	1000	+	.	gene_id "MSTRG.78039"; transcript_id "MSTRG.78039.179"; exon_number "1";
chr17	StringTie	exon	50184678	50185464	1000	+	.	gene_id "MSTRG.78039"; transcript_id "MSTRG.78039.179"; exon_number "2";
chr17	StringTie	exon	50185877	50185891	1000	+	.	gene_id "MSTRG.78039"; transcript_id "MSTRG.78039.179"; exon_number "3";
chr17	StringTie	exon	50186429	50186499	1000	+	.	gene_id "MSTRG.78039"; transcript_id "MSTRG.78039.179"; exon_number "4";
chr17	StringTie	exon	50186632	50186670	1000	+	.	gene_id "MSTRG.78039"; transcript_id "MSTRG.78039.179"; exon_number "5";
chr17	StringTie	exon	50186752	50186900	1000	+	.	gene_id "MSTRG.78039"; transcript_id "MSTRG.78039.179"; exon_number "6";
chr17	StringTie	exon	50187020	50187127	1000	+	.	gene_id "MSTRG.78039"; transcript_id "MSTRG.78039.179"; exon_number "7";
chr17	StringTie	exon	50189382	50189732	1000	+	.	gene_id "MSTRG.78039"; transcript_id "MSTRG.78039.179"; exon_number "8";
chr17	StringTie	transcript	50184091	50189542	1000	+	.	gene_id "MSTRG.78039"; transcript_id "MSTRG.78039.18";
chr17	StringTie	exon	50184091	50184371	1000	+	.	gene_id "MSTRG.78039"; transcript_id "MSTRG.78039.18"; exon_number "1";
chr17	StringTie	exon	50184678	50184980	1000	+	.	gene_id "MSTRG.78039"; transcript_id "MSTRG.78039.18"; exon_number "2";
chr17	StringTie	exon	50185110	50185126	1000	+	.	gene_id "MSTRG.78039"; transcript_id "MSTRG.78039.18"; exon_number "3";
chr17	StringTie	exon	50185218	50185588	1000	+	.	gene_id "MSTRG.78039"; transcript_id "MSTRG.78039.18"; exon_number "4";
chr17	StringTie	exon	50189508	50189542	1000	+	.	gene_id "MSTRG.78039"; transcript_id "MSTRG.78039.18"; exon_number "5";
chr17	StringTie	transcript	50184104	50189737	1000	+	.	gene_id "MSTRG.78039"; transcript_id "MSTRG.78039.180";
chr17	StringTie	exon	50184104	50184337	1000	+	.	gene_id "MSTRG.78039"; transcript_id "MSTRG.78039.180"; exon_number "1";
chr17	StringTie	exon	50184710	50184962	1000	+	.	gene_id "MSTRG.78039"; transcript_id "MSTRG.78039.180"; exon_number "2";
chr17	StringTie	exon	50185110	50185448	1000	+	.	gene_id "MSTRG.78039"; transcript_id "MSTRG.78039.180"; exon_number "3";
chr17	StringTie	exon	50185485	50185595	1000	+	.	gene_id "MSTRG.78039"; transcript_id "MSTRG.78039.180"; exon_number "4";
chr17	StringTie	exon	50185941	50185967	1000	+	.	gene_id "MSTRG.78039"; transcript_id "MSTRG.78039.180"; exon_number "5";
chr17	StringTie	exon	50186429	50186499	1000	+	.	gene_id "MSTRG.78039"; transcript_id "MSTRG.78039.180"; exon_number "6";
chr17	StringTie	exon	50186632	50187099	1000	+	.	gene_id "MSTRG.78039"; transcript_id "MSTRG.78039.180"; exon_number "7";
chr17	StringTie	exon	50189399	50189536	1000	+	.	gene_id "MSTRG.78039"; transcript_id "MSTRG.78039.180"; exon_number "8";
chr17	StringTie	exon	50189679	50189737	1000	+	.	gene_id "MSTRG.78039"; transcript_id "MSTRG.78039.180"; exon_number "9";
chr17	StringTie	transcript	50184104	50190986	1000	+	.	gene_id "MSTRG.78039"; transcript_id "MSTRG.78039.181";
chr17	StringTie	exon	50184104	50184240	1000	+	.	gene_id "MSTRG.78039"; transcript_id "MSTRG.78039.181"; exon_number "1";
chr17	StringTie	exon	50184274	50184337	1000	+	.	gene_id "MSTRG.78039"; transcript_id "MSTRG.78039.181"; exon_number "2";
chr17	StringTie	exon	50184382	50184709	1000	+	.	gene_id "MSTRG.78039"; transcript_id "MSTRG.78039.181"; exon_number "3";
chr17	StringTie	exon	50185497	50185588	1000	+	.	gene_id "MSTRG.78039"; transcript_id "MSTRG.78039.181"; exon_number "4";
chr17	StringTie	exon	50185785	50185993	1000	+	.	gene_id "MSTRG.78039"; transcript_id "MSTRG.78039.181"; exon_number "5";
chr17	StringTie	exon	50186473	50186499	1000	+	.	gene_id "MSTRG.78039"; transcript_id "MSTRG.78039.181"; exon_number "6";
chr17	StringTie	exon	50186632	50187111	1000	+	.	gene_id "MSTRG.78039"; transcript_id "MSTRG.78039.181"; exon_number "7";
chr17	StringTie	exon	50190062	50190103	1000	+	.	gene_id "MSTRG.78039"; transcript_id "MSTRG.78039.181"; exon_number "8";
chr17	StringTie	exon	50190830	50190986	1000	+	.	gene_id "MSTRG.78039"; transcript_id "MSTRG.78039.181"; exon_number "9";
chr17	StringTie	transcript	50184104	50191658	1000	+	.	gene_id "MSTRG.78039"; transcript_id "MSTRG.78039.182";
chr17	StringTie	exon	50184104	50184311	1000	+	.	gene_id "MSTRG.78039"; transcript_id "MSTRG.78039.182"; exon_number "1";
chr17	StringTie	exon	50184372	50184570	1000	+	.	gene_id "MSTRG.78039"; transcript_id "MSTRG.78039.182"; exon_number "2";
chr17	StringTie	exon	50184608	50184613	1000	+	.	gene_id "MSTRG.78039"; transcript_id "MSTRG.78039.182"; exon_number "3";
chr17	StringTie	exon	50185187	50185469	1000	+	.	gene_id "MSTRG.78039"; transcript_id "MSTRG.78039.182"; exon_number "4";
chr17	StringTie	exon	50185926	50185957	1000	+	.	gene_id "MSTRG.78039"; transcript_id "MSTRG.78039.182"; exon_number "5";
chr17	StringTie	exon	50186743	50186769	1000	+	.	gene_id "MSTRG.78039"; transcript_id "MSTRG.78039.182"; exon_number "6";
chr17	StringTie	exon	50187020	50187063	1000	+	.	gene_id "MSTRG.78039"; transcript_id "MSTRG.78039.182"; exon_number "7";
chr17	StringTie	exon	50188561	50188606	1000	+	.	gene_id "MSTRG.78039"; transcript_id "MSTRG.78039.182"; exon_number "8";
chr17	StringTie	exon	50189391	50189525	1000	+	.	gene_id "MSTRG.78039"; transcript_id "MSTRG.78039.182"; exon_number "9";
chr17	StringTie	exon	50190033	50190103	1000	+	.	gene_id "MSTRG.78039"; transcript_id "MSTRG.78039.182"; exon_number "10";
chr17	StringTie	exon	50190830	50190858	1000	+	.	gene_id "MSTRG.78039"; transcript_id "MSTRG.78039.182"; exon_number "11";
chr17	StringTie	exon	50191397	50191658	1000	+	.	gene_id "MSTRG.78039"; transcript_id "MSTRG.78039.182"; exon_number "12";
chr17	StringTie	transcript	50184105	50189610	1000	+	.	gene_id "MSTRG.78039"; transcript_id "MSTRG.78039.183";
chr17	StringTie	exon	50184105	50184243	1000	+	.	gene_id "MSTRG.78039"; transcript_id "MSTRG.78039.183"; exon_number "1";
chr17	StringTie	exon	50185183	50185601	1000	+	.	gene_id "MSTRG.78039"; transcript_id "MSTRG.78039.183"; exon_number "2";
chr17	StringTie	exon	50185806	50185967	1000	+	.	gene_id "MSTRG.78039"; transcript_id "MSTRG.78039.183"; exon_number "3";
chr17	StringTie	exon	50186429	50186472	1000	+	.	gene_id "MSTRG.78039"; transcript_id "MSTRG.78039.183"; exon_number "4";
chr17	StringTie	exon	50186651	50186900	1000	+	.	gene_id "MSTRG.78039"; transcript_id "MSTRG.78039.183"; exon_number "5";
chr17	StringTie	exon	50189382	50189610	1000	+	.	gene_id "MSTRG.78039"; transcript_id "MSTRG.78039.183"; exon_number "6";
chr17	StringTie	transcript	50184105	50187129	1000	+	.	gene_id "MSTRG.78039"; transcript_id "MSTRG.78039.184";
chr17	StringTie	exon	50184105	50184337	1000	+	.	gene_id "MSTRG.78039"; transcript_id "MSTRG.78039.184"; exon_number "1";
chr17	StringTie	exon	50184710	50185008	1000	+	.	gene_id "MSTRG.78039"; transcript_id "MSTRG.78039.184"; exon_number "2";
chr17	StringTie	exon	50185145	50185484	1000	+	.	gene_id "MSTRG.78039"; transcript_id "MSTRG.78039.184"; exon_number "3";
chr17	StringTie	exon	50185508	50185634	1000	+	.	gene_id "MSTRG.78039"; transcript_id "MSTRG.78039.184"; exon_number "4";
chr17	StringTie	exon	50185885	50185967	1000	+	.	gene_id "MSTRG.78039"; transcript_id "MSTRG.78039.184"; exon_number "5";
chr17	StringTie	exon	50186671	50186900	1000	+	.	gene_id "MSTRG.78039"; transcript_id "MSTRG.78039.184"; exon_number "6";
chr17	StringTie	exon	50187020	50187129	1000	+	.	gene_id "MSTRG.78039"; transcript_id "MSTRG.78039.184"; exon_number "7";
chr17	StringTie	transcript	50184105	50192027	1000	+	.	gene_id "MSTRG.78039"; transcript_id "MSTRG.78039.185";
chr17	StringTie	exon	50184105	50184337	1000	+	.	gene_id "MSTRG.78039"; transcript_id "MSTRG.78039.185"; exon_number "1";
chr17	StringTie	exon	50184710	50185008	1000	+	.	gene_id "MSTRG.78039"; transcript_id "MSTRG.78039.185"; exon_number "2";
chr17	StringTie	exon	50185145	50185568	1000	+	.	gene_id "MSTRG.78039"; transcript_id "MSTRG.78039.185"; exon_number "3";
chr17	StringTie	exon	50185902	50185967	1000	+	.	gene_id "MSTRG.78039"; transcript_id "MSTRG.78039.185"; exon_number "4";
chr17	StringTie	exon	50186429	50186499	1000	+	.	gene_id "MSTRG.78039"; transcript_id "MSTRG.78039.185"; exon_number "5";
chr17	StringTie	exon	50186901	50187119	1000	+	.	gene_id "MSTRG.78039"; transcript_id "MSTRG.78039.185"; exon_number "6";
chr17	StringTie	exon	50191821	50192027	1000	+	.	gene_id "MSTRG.78039"; transcript_id "MSTRG.78039.185"; exon_number "7";
chr17	StringTie	transcript	50184105	50195704	1000	+	.	gene_id "MSTRG.78039"; transcript_id "MSTRG.78039.186";
chr17	StringTie	exon	50184105	50184371	1000	+	.	gene_id "MSTRG.78039"; transcript_id "MSTRG.78039.186"; exon_number "1";
chr17	StringTie	exon	50184996	50185876	1000	+	.	gene_id "MSTRG.78039"; transcript_id "MSTRG.78039.186"; exon_number "2";
chr17	StringTie	exon	50186473	50186499	1000	+	.	gene_id "MSTRG.78039"; transcript_id "MSTRG.78039.186"; exon_number "3";
chr17	StringTie	exon	50186632	50186840	1000	+	.	gene_id "MSTRG.78039"; transcript_id "MSTRG.78039.186"; exon_number "4";
chr17	StringTie	exon	50189172	50189214	1000	+	.	gene_id "MSTRG.78039"; transcript_id "MSTRG.78039.186"; exon_number "5";
chr17	StringTie	exon	50189397	50189525	1000	+	.	gene_id "MSTRG.78039"; transcript_id "MSTRG.78039.186"; exon_number "6";
chr17	StringTie	exon	50193957	50193961	1000	+	.	gene_id "MSTRG.78039"; transcript_id "MSTRG.78039.186"; exon_number "7";
chr17	StringTie	exon	50194740	50195093	1000	+	.	gene_id "MSTRG.78039"; transcript_id "MSTRG.78039.186"; exon_number "8";
chr17	StringTie	exon	50195578	50195704	1000	+	.	gene_id "MSTRG.78039"; transcript_id "MSTRG.78039.186"; exon_number "9";
chr17	StringTie	transcript	50184106	50190948	1000	+	.	gene_id "MSTRG.78039"; transcript_id "MSTRG.78039.187";
chr17	StringTie	exon	50184106	50184382	1000	+	.	gene_id "MSTRG.78039"; transcript_id "MSTRG.78039.187"; exon_number "1";
chr17	StringTie	exon	50185139	50185648	1000	+	.	gene_id "MSTRG.78039"; transcript_id "MSTRG.78039.187"; exon_number "2";
chr17	StringTie	exon	50185777	50185876	1000	+	.	gene_id "MSTRG.78039"; transcript_id "MSTRG.78039.187"; exon_number "3";
chr17	StringTie	exon	50186473	50186499	1000	+	.	gene_id "MSTRG.78039"; transcript_id "MSTRG.78039.187"; exon_number "4";
chr17	StringTie	exon	50186632	50187521	1000	+	.	gene_id "MSTRG.78039"; transcript_id "MSTRG.78039.187"; exon_number "5";
chr17	StringTie	exon	50188914	50188994	1000	+	.	gene_id "MSTRG.78039"; transcript_id "MSTRG.78039.187"; exon_number "6";
chr17	StringTie	exon	50189179	50189214	1000	+	.	gene_id "MSTRG.78039"; transcript_id "MSTRG.78039.187"; exon_number "7";
chr17	StringTie	exon	50189433	50189525	1000	+	.	gene_id "MSTRG.78039"; transcript_id "MSTRG.78039.187"; exon_number "8";
chr17	StringTie	exon	50190849	50190948	1000	+	.	gene_id "MSTRG.78039"; transcript_id "MSTRG.78039.187"; exon_number "9";
chr17	StringTie	transcript	50184106	50187405	1000	+	.	gene_id "MSTRG.78039"; transcript_id "MSTRG.78039.188";
chr17	StringTie	exon	50184106	50184337	1000	+	.	gene_id "MSTRG.78039"; transcript_id "MSTRG.78039.188"; exon_number "1";
chr17	StringTie	exon	50184382	50184585	1000	+	.	gene_id "MSTRG.78039"; transcript_id "MSTRG.78039.188"; exon_number "2";
chr17	StringTie	exon	50185778	50185967	1000	+	.	gene_id "MSTRG.78039"; transcript_id "MSTRG.78039.188"; exon_number "3";
chr17	StringTie	exon	50186681	50187405	1000	+	.	gene_id "MSTRG.78039"; transcript_id "MSTRG.78039.188"; exon_number "4";
chr17	StringTie	transcript	50184106	50187983	1000	+	.	gene_id "MSTRG.78039"; transcript_id "MSTRG.78039.189";
chr17	StringTie	exon	50184106	50184382	1000	+	.	gene_id "MSTRG.78039"; transcript_id "MSTRG.78039.189"; exon_number "1";
chr17	StringTie	exon	50185139	50185876	1000	+	.	gene_id "MSTRG.78039"; transcript_id "MSTRG.78039.189"; exon_number "2";
chr17	StringTie	exon	50186473	50186477	1000	+	.	gene_id "MSTRG.78039"; transcript_id "MSTRG.78039.189"; exon_number "3";
chr17	StringTie	exon	50187875	50187983	1000	+	.	gene_id "MSTRG.78039"; transcript_id "MSTRG.78039.189"; exon_number "4";
chr17	StringTie	transcript	50184091	50186113	1000	+	.	gene_id "MSTRG.78039"; transcript_id "MSTRG.78039.19";
chr17	StringTie	exon	50184091	50184337	1000	+	.	gene_id "MSTRG.78039"; transcript_id "MSTRG.78039.19"; exon_number "1";
chr17	StringTie	exon	50184359	50184613	1000	+	.	gene_id "MSTRG.78039"; transcript_id "MSTRG.78039.19"; exon_number "2";
chr17	StringTie	exon	50184710	50185008	1000	+	.	gene_id "MSTRG.78039"; transcript_id "MSTRG.78039.19"; exon_number "3";
chr17	StringTie	exon	50185115	50185595	1000	+	.	gene_id "MSTRG.78039"; transcript_id "MSTRG.78039.19"; exon_number "4";
chr17	StringTie	exon	50185941	50186113	1000	+	.	gene_id "MSTRG.78039"; transcript_id "MSTRG.78039.19"; exon_number "5";
chr17	StringTie	transcript	50184106	50185652	1000	+	.	gene_id "MSTRG.78039"; transcript_id "MSTRG.78039.190";
chr17	StringTie	exon	50184106	50184570	1000	+	.	gene_id "MSTRG.78039"; transcript_id "MSTRG.78039.190"; exon_number "1";
chr17	StringTie	exon	50184608	50185114	1000	+	.	gene_id "MSTRG.78039"; transcript_id "MSTRG.78039.190"; exon_number "2";
chr17	StringTie	exon	50185139	50185460	1000	+	.	gene_id "MSTRG.78039"; transcript_id "MSTRG.78039.190"; exon_number "3";
chr17	StringTie	exon	50185485	50185652	1000	+	.	gene_id "MSTRG.78039"; transcript_id "MSTRG.78039.190"; exon_number "4";
chr17	StringTie	transcript	50184106	50187983	1000	+	.	gene_id "MSTRG.78039"; transcript_id "MSTRG.78039.191";
chr17	StringTie	exon	50184106	50184382	1000	+	.	gene_id "MSTRG.78039"; transcript_id "MSTRG.78039.191"; exon_number "1";
chr17	StringTie	exon	50185139	50185543	1000	+	.	gene_id "MSTRG.78039"; transcript_id "MSTRG.78039.191"; exon_number "2";
chr17	StringTie	exon	50185596	50185648	1000	+	.	gene_id "MSTRG.78039"; transcript_id "MSTRG.78039.191"; exon_number "3";
chr17	StringTie	exon	50185777	50185876	1000	+	.	gene_id "MSTRG.78039"; transcript_id "MSTRG.78039.191"; exon_number "4";
chr17	StringTie	exon	50186473	50186670	1000	+	.	gene_id "MSTRG.78039"; transcript_id "MSTRG.78039.191"; exon_number "5";
chr17	StringTie	exon	50186770	50186900	1000	+	.	gene_id "MSTRG.78039"; transcript_id "MSTRG.78039.191"; exon_number "6";
chr17	StringTie	exon	50187881	50187983	1000	+	.	gene_id "MSTRG.78039"; transcript_id "MSTRG.78039.191"; exon_number "7";
chr17	StringTie	transcript	50184106	50191545	1000	+	.	gene_id "MSTRG.78039"; transcript_id "MSTRG.78039.192";
chr17	StringTie	exon	50184106	50184337	1000	+	.	gene_id "MSTRG.78039"; transcript_id "MSTRG.78039.192"; exon_number "1";
chr17	StringTie	exon	50184382	50184585	1000	+	.	gene_id "MSTRG.78039"; transcript_id "MSTRG.78039.192"; exon_number "2";
chr17	StringTie	exon	50185778	50185967	1000	+	.	gene_id "MSTRG.78039"; transcript_id "MSTRG.78039.192"; exon_number "3";
chr17	StringTie	exon	50186671	50186908	1000	+	.	gene_id "MSTRG.78039"; transcript_id "MSTRG.78039.192"; exon_number "4";
chr17	StringTie	exon	50188960	50189003	1000	+	.	gene_id "MSTRG.78039"; transcript_id "MSTRG.78039.192"; exon_number "5";
chr17	StringTie	exon	50189415	50189447	1000	+	.	gene_id "MSTRG.78039"; transcript_id "MSTRG.78039.192"; exon_number "6";
chr17	StringTie	exon	50191382	50191545	1000	+	.	gene_id "MSTRG.78039"; transcript_id "MSTRG.78039.192"; exon_number "7";
chr17	StringTie	transcript	50184106	50201764	1000	+	.	gene_id "MSTRG.78039"; transcript_id "MSTRG.78039.193";
chr17	StringTie	exon	50184106	50184337	1000	+	.	gene_id "MSTRG.78039"; transcript_id "MSTRG.78039.193"; exon_number "1";
chr17	StringTie	exon	50184382	50184585	1000	+	.	gene_id "MSTRG.78039"; transcript_id "MSTRG.78039.193"; exon_number "2";
chr17	StringTie	exon	50185778	50185883	1000	+	.	gene_id "MSTRG.78039"; transcript_id "MSTRG.78039.193"; exon_number "3";
chr17	StringTie	exon	50185926	50185966	1000	+	.	gene_id "MSTRG.78039"; transcript_id "MSTRG.78039.193"; exon_number "4";
chr17	StringTie	exon	50186329	50186499	1000	+	.	gene_id "MSTRG.78039"; transcript_id "MSTRG.78039.193"; exon_number "5";
chr17	StringTie	exon	50186632	50186893	1000	+	.	gene_id "MSTRG.78039"; transcript_id "MSTRG.78039.193"; exon_number "6";
chr17	StringTie	exon	50188928	50188967	1000	+	.	gene_id "MSTRG.78039"; transcript_id "MSTRG.78039.193"; exon_number "7";
chr17	StringTie	exon	50189379	50189728	1000	+	.	gene_id "MSTRG.78039"; transcript_id "MSTRG.78039.193"; exon_number "8";
chr17	StringTie	exon	50194390	50194417	1000	+	.	gene_id "MSTRG.78039"; transcript_id "MSTRG.78039.193"; exon_number "9";
chr17	StringTie	exon	50199235	50199251	1000	+	.	gene_id "MSTRG.78039"; transcript_id "MSTRG.78039.193"; exon_number "10";
chr17	StringTie	exon	50201463	50201764	1000	+	.	gene_id "MSTRG.78039"; transcript_id "MSTRG.78039.193"; exon_number "11";
chr17	StringTie	transcript	50184108	50187548	1000	+	.	gene_id "MSTRG.78039"; transcript_id "MSTRG.78039.194";
chr17	StringTie	exon	50184108	50184337	1000	+	.	gene_id "MSTRG.78039"; transcript_id "MSTRG.78039.194"; exon_number "1";
chr17	StringTie	exon	50184382	50184400	1000	+	.	gene_id "MSTRG.78039"; transcript_id "MSTRG.78039.194"; exon_number "2";
chr17	StringTie	exon	50185149	50185464	1000	+	.	gene_id "MSTRG.78039"; transcript_id "MSTRG.78039.194"; exon_number "3";
chr17	StringTie	exon	50185877	50186005	1000	+	.	gene_id "MSTRG.78039"; transcript_id "MSTRG.78039.194"; exon_number "4";
chr17	StringTie	exon	50186473	50186499	1000	+	.	gene_id "MSTRG.78039"; transcript_id "MSTRG.78039.194"; exon_number "5";
chr17	StringTie	exon	50186632	50186670	1000	+	.	gene_id "MSTRG.78039"; transcript_id "MSTRG.78039.194"; exon_number "6";
chr17	StringTie	exon	50186752	50186900	1000	+	.	gene_id "MSTRG.78039"; transcript_id "MSTRG.78039.194"; exon_number "7";
chr17	StringTie	exon	50187020	50187127	1000	+	.	gene_id "MSTRG.78039"; transcript_id "MSTRG.78039.194"; exon_number "8";
chr17	StringTie	exon	50187498	50187548	1000	+	.	gene_id "MSTRG.78039"; transcript_id "MSTRG.78039.194"; exon_number "9";
chr17	StringTie	transcript	50184113	50187167	1000	+	.	gene_id "MSTRG.78039"; transcript_id "MSTRG.78039.195";
chr17	StringTie	exon	50184113	50184140	1000	+	.	gene_id "MSTRG.78039"; transcript_id "MSTRG.78039.195"; exon_number "1";
chr17	StringTie	exon	50185367	50185448	1000	+	.	gene_id "MSTRG.78039"; transcript_id "MSTRG.78039.195"; exon_number "2";
chr17	StringTie	exon	50185485	50185568	1000	+	.	gene_id "MSTRG.78039"; transcript_id "MSTRG.78039.195"; exon_number "3";
chr17	StringTie	exon	50185902	50185967	1000	+	.	gene_id "MSTRG.78039"; transcript_id "MSTRG.78039.195"; exon_number "4";
chr17	StringTie	exon	50186429	50186499	1000	+	.	gene_id "MSTRG.78039"; transcript_id "MSTRG.78039.195"; exon_number "5";
chr17	StringTie	exon	50186632	50186769	1000	+	.	gene_id "MSTRG.78039"; transcript_id "MSTRG.78039.195"; exon_number "6";
chr17	StringTie	exon	50187047	50187167	1000	+	.	gene_id "MSTRG.78039"; transcript_id "MSTRG.78039.195"; exon_number "7";
chr17	StringTie	transcript	50184117	50189601	1000	+	.	gene_id "MSTRG.78039"; transcript_id "MSTRG.78039.196";
chr17	StringTie	exon	50184117	50184433	1000	+	.	gene_id "MSTRG.78039"; transcript_id "MSTRG.78039.196"; exon_number "1";
chr17	StringTie	exon	50185283	50185925	1000	+	.	gene_id "MSTRG.78039"; transcript_id "MSTRG.78039.196"; exon_number "2";
chr17	StringTie	exon	50186657	50186670	1000	+	.	gene_id "MSTRG.78039"; transcript_id "MSTRG.78039.196"; exon_number "3";
chr17	StringTie	exon	50186770	50186900	1000	+	.	gene_id "MSTRG.78039"; transcript_id "MSTRG.78039.196"; exon_number "4";
chr17	StringTie	exon	50187020	50187127	1000	+	.	gene_id "MSTRG.78039"; transcript_id "MSTRG.78039.196"; exon_number "5";
chr17	StringTie	exon	50189382	50189601	1000	+	.	gene_id "MSTRG.78039"; transcript_id "MSTRG.78039.196"; exon_number "6";
chr17	StringTie	transcript	50184117	50191886	1000	+	.	gene_id "MSTRG.78039"; transcript_id "MSTRG.78039.197";
chr17	StringTie	exon	50184117	50184433	1000	+	.	gene_id "MSTRG.78039"; transcript_id "MSTRG.78039.197"; exon_number "1";
chr17	StringTie	exon	50185283	50185484	1000	+	.	gene_id "MSTRG.78039"; transcript_id "MSTRG.78039.197"; exon_number "2";
chr17	StringTie	exon	50185519	50186020	1000	+	.	gene_id "MSTRG.78039"; transcript_id "MSTRG.78039.197"; exon_number "3";
chr17	StringTie	exon	50186319	50186490	1000	+	.	gene_id "MSTRG.78039"; transcript_id "MSTRG.78039.197"; exon_number "4";
chr17	StringTie	exon	50186671	50187119	1000	+	.	gene_id "MSTRG.78039"; transcript_id "MSTRG.78039.197"; exon_number "5";
chr17	StringTie	exon	50191821	50191886	1000	+	.	gene_id "MSTRG.78039"; transcript_id "MSTRG.78039.197"; exon_number "6";
chr17	StringTie	transcript	50184117	50191869	1000	+	.	gene_id "MSTRG.78039"; transcript_id "MSTRG.78039.198";
chr17	StringTie	exon	50184117	50184371	1000	+	.	gene_id "MSTRG.78039"; transcript_id "MSTRG.78039.198"; exon_number "1";
chr17	StringTie	exon	50184996	50185460	1000	+	.	gene_id "MSTRG.78039"; transcript_id "MSTRG.78039.198"; exon_number "2";
chr17	StringTie	exon	50185485	50185925	1000	+	.	gene_id "MSTRG.78039"; transcript_id "MSTRG.78039.198"; exon_number "3";
chr17	StringTie	exon	50186429	50186472	1000	+	.	gene_id "MSTRG.78039"; transcript_id "MSTRG.78039.198"; exon_number "4";
chr17	StringTie	exon	50186743	50187119	1000	+	.	gene_id "MSTRG.78039"; transcript_id "MSTRG.78039.198"; exon_number "5";
chr17	StringTie	exon	50191821	50191869	1000	+	.	gene_id "MSTRG.78039"; transcript_id "MSTRG.78039.198"; exon_number "6";
chr17	StringTie	transcript	50184117	50195330	1000	+	.	gene_id "MSTRG.78039"; transcript_id "MSTRG.78039.199";
chr17	StringTie	exon	50184117	50184371	1000	+	.	gene_id "MSTRG.78039"; transcript_id "MSTRG.78039.199"; exon_number "1";
chr17	StringTie	exon	50184996	50185448	1000	+	.	gene_id "MSTRG.78039"; transcript_id "MSTRG.78039.199"; exon_number "2";
chr17	StringTie	exon	50185485	50185634	1000	+	.	gene_id "MSTRG.78039"; transcript_id "MSTRG.78039.199"; exon_number "3";
chr17	StringTie	exon	50188586	50188620	1000	+	.	gene_id "MSTRG.78039"; transcript_id "MSTRG.78039.199"; exon_number "4";
chr17	StringTie	exon	50193957	50193998	1000	+	.	gene_id "MSTRG.78039"; transcript_id "MSTRG.78039.199"; exon_number "5";
chr17	StringTie	exon	50194369	50194444	1000	+	.	gene_id "MSTRG.78039"; transcript_id "MSTRG.78039.199"; exon_number "6";
chr17	StringTie	exon	50195238	50195330	1000	+	.	gene_id "MSTRG.78039"; transcript_id "MSTRG.78039.199"; exon_number "7";
chr17	StringTie	transcript	50184039	50186126	1000	+	.	gene_id "MSTRG.78039"; transcript_id "MSTRG.78039.2";
chr17	StringTie	exon	50184039	50184371	1000	+	.	gene_id "MSTRG.78039"; transcript_id "MSTRG.78039.2"; exon_number "1";
chr17	StringTie	exon	50185056	50185460	1000	+	.	gene_id "MSTRG.78039"; transcript_id "MSTRG.78039.2"; exon_number "2";
chr17	StringTie	exon	50185485	50185883	1000	+	.	gene_id "MSTRG.78039"; transcript_id "MSTRG.78039.2"; exon_number "3";
chr17	StringTie	exon	50185968	50186126	1000	+	.	gene_id "MSTRG.78039"; transcript_id "MSTRG.78039.2"; exon_number "4";
chr17	StringTie	transcript	50184091	50195704	1000	+	.	gene_id "MSTRG.78039"; transcript_id "MSTRG.78039.20";
chr17	StringTie	exon	50184091	50184371	1000	+	.	gene_id "MSTRG.78039"; transcript_id "MSTRG.78039.20"; exon_number "1";
chr17	StringTie	exon	50184678	50184962	1000	+	.	gene_id "MSTRG.78039"; transcript_id "MSTRG.78039.20"; exon_number "2";
chr17	StringTie	exon	50189379	50189536	1000	+	.	gene_id "MSTRG.78039"; transcript_id "MSTRG.78039.20"; exon_number "3";
chr17	StringTie	exon	50194746	50194823	1000	+	.	gene_id "MSTRG.78039"; transcript_id "MSTRG.78039.20"; exon_number "4";
chr17	StringTie	exon	50195598	50195704	1000	+	.	gene_id "MSTRG.78039"; transcript_id "MSTRG.78039.20"; exon_number "5";
chr17	StringTie	transcript	50184117	50189601	1000	+	.	gene_id "MSTRG.78039"; transcript_id "MSTRG.78039.200";
chr17	StringTie	exon	50184117	50184433	1000	+	.	gene_id "MSTRG.78039"; transcript_id "MSTRG.78039.200"; exon_number "1";
chr17	StringTie	exon	50185283	50185448	1000	+	.	gene_id "MSTRG.78039"; transcript_id "MSTRG.78039.200"; exon_number "2";
chr17	StringTie	exon	50185485	50185627	1000	+	.	gene_id "MSTRG.78039"; transcript_id "MSTRG.78039.200"; exon_number "3";
chr17	StringTie	exon	50186341	50186445	1000	+	.	gene_id "MSTRG.78039"; transcript_id "MSTRG.78039.200"; exon_number "4";
chr17	StringTie	exon	50186473	50186499	1000	+	.	gene_id "MSTRG.78039"; transcript_id "MSTRG.78039.200"; exon_number "5";
chr17	StringTie	exon	50186632	50186900	1000	+	.	gene_id "MSTRG.78039"; transcript_id "MSTRG.78039.200"; exon_number "6";
chr17	StringTie	exon	50187047	50187127	1000	+	.	gene_id "MSTRG.78039"; transcript_id "MSTRG.78039.200"; exon_number "7";
chr17	StringTie	exon	50189382	50189601	1000	+	.	gene_id "MSTRG.78039"; transcript_id "MSTRG.78039.200"; exon_number "8";
chr17	StringTie	transcript	50184126	50191547	1000	+	.	gene_id "MSTRG.78039"; transcript_id "MSTRG.78039.201";
chr17	StringTie	exon	50184126	50184337	1000	+	.	gene_id "MSTRG.78039"; transcript_id "MSTRG.78039.201"; exon_number "1";
chr17	StringTie	exon	50184382	50184613	1000	+	.	gene_id "MSTRG.78039"; transcript_id "MSTRG.78039.201"; exon_number "2";
chr17	StringTie	exon	50184710	50184962	1000	+	.	gene_id "MSTRG.78039"; transcript_id "MSTRG.78039.201"; exon_number "3";
chr17	StringTie	exon	50189451	50189530	1000	+	.	gene_id "MSTRG.78039"; transcript_id "MSTRG.78039.201"; exon_number "4";
chr17	StringTie	exon	50191430	50191547	1000	+	.	gene_id "MSTRG.78039"; transcript_id "MSTRG.78039.201"; exon_number "5";
chr17	StringTie	transcript	50184126	50191542	1000	+	.	gene_id "MSTRG.78039"; transcript_id "MSTRG.78039.202";
chr17	StringTie	exon	50184126	50184371	1000	+	.	gene_id "MSTRG.78039"; transcript_id "MSTRG.78039.202"; exon_number "1";
chr17	StringTie	exon	50184678	50184709	1000	+	.	gene_id "MSTRG.78039"; transcript_id "MSTRG.78039.202"; exon_number "2";
chr17	StringTie	exon	50184855	50184980	1000	+	.	gene_id "MSTRG.78039"; transcript_id "MSTRG.78039.202"; exon_number "3";
chr17	StringTie	exon	50185806	50186020	1000	+	.	gene_id "MSTRG.78039"; transcript_id "MSTRG.78039.202"; exon_number "4";
chr17	StringTie	exon	50186319	50186499	1000	+	.	gene_id "MSTRG.78039"; transcript_id "MSTRG.78039.202"; exon_number "5";
chr17	StringTie	exon	50186632	50186922	1000	+	.	gene_id "MSTRG.78039"; transcript_id "MSTRG.78039.202"; exon_number "6";
chr17	StringTie	exon	50187016	50187189	1000	+	.	gene_id "MSTRG.78039"; transcript_id "MSTRG.78039.202"; exon_number "7";
chr17	StringTie	exon	50187397	50187505	1000	+	.	gene_id "MSTRG.78039"; transcript_id "MSTRG.78039.202"; exon_number "8";
chr17	StringTie	exon	50189683	50190092	1000	+	.	gene_id "MSTRG.78039"; transcript_id "MSTRG.78039.202"; exon_number "9";
chr17	StringTie	exon	50190329	50190370	1000	+	.	gene_id "MSTRG.78039"; transcript_id "MSTRG.78039.202"; exon_number "10";
chr17	StringTie	exon	50191382	50191542	1000	+	.	gene_id "MSTRG.78039"; transcript_id "MSTRG.78039.202"; exon_number "11";
chr17	StringTie	transcript	50184127	50186023	1000	+	.	gene_id "MSTRG.78039"; transcript_id "MSTRG.78039.203";
chr17	StringTie	exon	50184127	50184570	1000	+	.	gene_id "MSTRG.78039"; transcript_id "MSTRG.78039.203"; exon_number "1";
chr17	StringTie	exon	50184734	50185484	1000	+	.	gene_id "MSTRG.78039"; transcript_id "MSTRG.78039.203"; exon_number "2";
chr17	StringTie	exon	50185508	50186023	1000	+	.	gene_id "MSTRG.78039"; transcript_id "MSTRG.78039.203"; exon_number "3";
chr17	StringTie	transcript	50184129	50196031	1000	+	.	gene_id "MSTRG.78039"; transcript_id "MSTRG.78039.204";
chr17	StringTie	exon	50184129	50184515	1000	+	.	gene_id "MSTRG.78039"; transcript_id "MSTRG.78039.204"; exon_number "1";
chr17	StringTie	exon	50184539	50185114	1000	+	.	gene_id "MSTRG.78039"; transcript_id "MSTRG.78039.204"; exon_number "2";
chr17	StringTie	exon	50185497	50185653	1000	+	.	gene_id "MSTRG.78039"; transcript_id "MSTRG.78039.204"; exon_number "3";
chr17	StringTie	exon	50185795	50186014	1000	+	.	gene_id "MSTRG.78039"; transcript_id "MSTRG.78039.204"; exon_number "4";
chr17	StringTie	exon	50186440	50186499	1000	+	.	gene_id "MSTRG.78039"; transcript_id "MSTRG.78039.204"; exon_number "5";
chr17	StringTie	exon	50186632	50187127	1000	+	.	gene_id "MSTRG.78039"; transcript_id "MSTRG.78039.204"; exon_number "6";
chr17	StringTie	exon	50187881	50187979	1000	+	.	gene_id "MSTRG.78039"; transcript_id "MSTRG.78039.204"; exon_number "7";
chr17	StringTie	exon	50188562	50188606	1000	+	.	gene_id "MSTRG.78039"; transcript_id "MSTRG.78039.204"; exon_number "8";
chr17	StringTie	exon	50189391	50189510	1000	+	.	gene_id "MSTRG.78039"; transcript_id "MSTRG.78039.204"; exon_number "9";
chr17	StringTie	exon	50192993	50193049	1000	+	.	gene_id "MSTRG.78039"; transcript_id "MSTRG.78039.204"; exon_number "10";
chr17	StringTie	exon	50193945	50194806	1000	+	.	gene_id "MSTRG.78039"; transcript_id "MSTRG.78039.204"; exon_number "11";
chr17	StringTie	exon	50195255	50195311	1000	+	.	gene_id "MSTRG.78039"; transcript_id "MSTRG.78039.204"; exon_number "12";
chr17	StringTie	exon	50195433	50196031	1000	+	.	gene_id "MSTRG.78039"; transcript_id "MSTRG.78039.204"; exon_number "13";
chr17	StringTie	transcript	50184129	50192434	1000	+	.	gene_id "MSTRG.78039"; transcript_id "MSTRG.78039.205";
chr17	StringTie	exon	50184129	50184321	1000	+	.	gene_id "MSTRG.78039"; transcript_id "MSTRG.78039.205"; exon_number "1";
chr17	StringTie	exon	50185139	50185460	1000	+	.	gene_id "MSTRG.78039"; transcript_id "MSTRG.78039.205"; exon_number "2";
chr17	StringTie	exon	50185485	50185967	1000	+	.	gene_id "MSTRG.78039"; transcript_id "MSTRG.78039.205"; exon_number "3";
chr17	StringTie	exon	50186770	50187534	1000	+	.	gene_id "MSTRG.78039"; transcript_id "MSTRG.78039.205"; exon_number "4";
chr17	StringTie	exon	50191443	50191483	1000	+	.	gene_id "MSTRG.78039"; transcript_id "MSTRG.78039.205"; exon_number "5";
chr17	StringTie	exon	50192421	50192434	1000	+	.	gene_id "MSTRG.78039"; transcript_id "MSTRG.78039.205"; exon_number "6";
chr17	StringTie	transcript	50184130	50186077	1000	+	.	gene_id "MSTRG.78039"; transcript_id "MSTRG.78039.206";
chr17	StringTie	exon	50184130	50184345	1000	+	.	gene_id "MSTRG.78039"; transcript_id "MSTRG.78039.206"; exon_number "1";
chr17	StringTie	exon	50184368	50184679	1000	+	.	gene_id "MSTRG.78039"; transcript_id "MSTRG.78039.206"; exon_number "2";
chr17	StringTie	exon	50185115	50185126	1000	+	.	gene_id "MSTRG.78039"; transcript_id "MSTRG.78039.206"; exon_number "3";
chr17	StringTie	exon	50185218	50185805	1000	+	.	gene_id "MSTRG.78039"; transcript_id "MSTRG.78039.206"; exon_number "4";
chr17	StringTie	exon	50185851	50186077	1000	+	.	gene_id "MSTRG.78039"; transcript_id "MSTRG.78039.206"; exon_number "5";
chr17	StringTie	transcript	50184133	50200029	1000	+	.	gene_id "MSTRG.78039"; transcript_id "MSTRG.78039.207";
chr17	StringTie	exon	50184133	50184371	1000	+	.	gene_id "MSTRG.78039"; transcript_id "MSTRG.78039.207"; exon_number "1";
chr17	StringTie	exon	50184949	50185126	1000	+	.	gene_id "MSTRG.78039"; transcript_id "MSTRG.78039.207"; exon_number "2";
chr17	StringTie	exon	50185218	50185601	1000	+	.	gene_id "MSTRG.78039"; transcript_id "MSTRG.78039.207"; exon_number "3";
chr17	StringTie	exon	50185806	50185967	1000	+	.	gene_id "MSTRG.78039"; transcript_id "MSTRG.78039.207"; exon_number "4";
chr17	StringTie	exon	50186671	50186680	1000	+	.	gene_id "MSTRG.78039"; transcript_id "MSTRG.78039.207"; exon_number "5";
chr17	StringTie	exon	50199866	50200029	1000	+	.	gene_id "MSTRG.78039"; transcript_id "MSTRG.78039.207"; exon_number "6";
chr17	StringTie	transcript	50184133	50189539	1000	+	.	gene_id "MSTRG.78039"; transcript_id "MSTRG.78039.208";
chr17	StringTie	exon	50184133	50184371	1000	+	.	gene_id "MSTRG.78039"; transcript_id "MSTRG.78039.208"; exon_number "1";
chr17	StringTie	exon	50184949	50185126	1000	+	.	gene_id "MSTRG.78039"; transcript_id "MSTRG.78039.208"; exon_number "2";
chr17	StringTie	exon	50185218	50185601	1000	+	.	gene_id "MSTRG.78039"; transcript_id "MSTRG.78039.208"; exon_number "3";
chr17	StringTie	exon	50185806	50185993	1000	+	.	gene_id "MSTRG.78039"; transcript_id "MSTRG.78039.208"; exon_number "4";
chr17	StringTie	exon	50186671	50186900	1000	+	.	gene_id "MSTRG.78039"; transcript_id "MSTRG.78039.208"; exon_number "5";
chr17	StringTie	exon	50187020	50187110	1000	+	.	gene_id "MSTRG.78039"; transcript_id "MSTRG.78039.208"; exon_number "6";
chr17	StringTie	exon	50189382	50189539	1000	+	.	gene_id "MSTRG.78039"; transcript_id "MSTRG.78039.208"; exon_number "7";
chr17	StringTie	transcript	50184133	50191574	1000	+	.	gene_id "MSTRG.78039"; transcript_id "MSTRG.78039.209";
chr17	StringTie	exon	50184133	50184371	1000	+	.	gene_id "MSTRG.78039"; transcript_id "MSTRG.78039.209"; exon_number "1";
chr17	StringTie	exon	50184949	50185126	1000	+	.	gene_id "MSTRG.78039"; transcript_id "MSTRG.78039.209"; exon_number "2";
chr17	StringTie	exon	50185218	50185634	1000	+	.	gene_id "MSTRG.78039"; transcript_id "MSTRG.78039.209"; exon_number "3";
chr17	StringTie	exon	50188586	50188631	1000	+	.	gene_id "MSTRG.78039"; transcript_id "MSTRG.78039.209"; exon_number "4";
chr17	StringTie	exon	50188914	50188932	1000	+	.	gene_id "MSTRG.78039"; transcript_id "MSTRG.78039.209"; exon_number "5";
chr17	StringTie	exon	50190000	50190092	1000	+	.	gene_id "MSTRG.78039"; transcript_id "MSTRG.78039.209"; exon_number "6";
chr17	StringTie	exon	50190891	50191574	1000	+	.	gene_id "MSTRG.78039"; transcript_id "MSTRG.78039.209"; exon_number "7";
chr17	StringTie	transcript	50184091	50186024	1000	+	.	gene_id "MSTRG.78039"; transcript_id "MSTRG.78039.21";
chr17	StringTie	exon	50184091	50184243	1000	+	.	gene_id "MSTRG.78039"; transcript_id "MSTRG.78039.21"; exon_number "1";
chr17	StringTie	exon	50184338	50184515	1000	+	.	gene_id "MSTRG.78039"; transcript_id "MSTRG.78039.21"; exon_number "2";
chr17	StringTie	exon	50184608	50185114	1000	+	.	gene_id "MSTRG.78039"; transcript_id "MSTRG.78039.21"; exon_number "3";
chr17	StringTie	exon	50185477	50185543	1000	+	.	gene_id "MSTRG.78039"; transcript_id "MSTRG.78039.21"; exon_number "4";
chr17	StringTie	exon	50185596	50185653	1000	+	.	gene_id "MSTRG.78039"; transcript_id "MSTRG.78039.21"; exon_number "5";
chr17	StringTie	exon	50185785	50186024	1000	+	.	gene_id "MSTRG.78039"; transcript_id "MSTRG.78039.21"; exon_number "6";
chr17	StringTie	transcript	50184133	50189539	1000	+	.	gene_id "MSTRG.78039"; transcript_id "MSTRG.78039.210";
chr17	StringTie	exon	50184133	50184371	1000	+	.	gene_id "MSTRG.78039"; transcript_id "MSTRG.78039.210"; exon_number "1";
chr17	StringTie	exon	50184949	50185126	1000	+	.	gene_id "MSTRG.78039"; transcript_id "MSTRG.78039.210"; exon_number "2";
chr17	StringTie	exon	50185218	50185543	1000	+	.	gene_id "MSTRG.78039"; transcript_id "MSTRG.78039.210"; exon_number "3";
chr17	StringTie	exon	50185596	50185601	1000	+	.	gene_id "MSTRG.78039"; transcript_id "MSTRG.78039.210"; exon_number "4";
chr17	StringTie	exon	50185806	50185967	1000	+	.	gene_id "MSTRG.78039"; transcript_id "MSTRG.78039.210"; exon_number "5";
chr17	StringTie	exon	50186671	50186900	1000	+	.	gene_id "MSTRG.78039"; transcript_id "MSTRG.78039.210"; exon_number "6";
chr17	StringTie	exon	50187020	50187110	1000	+	.	gene_id "MSTRG.78039"; transcript_id "MSTRG.78039.210"; exon_number "7";
chr17	StringTie	exon	50189382	50189539	1000	+	.	gene_id "MSTRG.78039"; transcript_id "MSTRG.78039.210"; exon_number "8";
chr17	StringTie	transcript	50184133	50189539	1000	+	.	gene_id "MSTRG.78039"; transcript_id "MSTRG.78039.211";
chr17	StringTie	exon	50184133	50184371	1000	+	.	gene_id "MSTRG.78039"; transcript_id "MSTRG.78039.211"; exon_number "1";
chr17	StringTie	exon	50184949	50185126	1000	+	.	gene_id "MSTRG.78039"; transcript_id "MSTRG.78039.211"; exon_number "2";
chr17	StringTie	exon	50185218	50185448	1000	+	.	gene_id "MSTRG.78039"; transcript_id "MSTRG.78039.211"; exon_number "3";
chr17	StringTie	exon	50185485	50185876	1000	+	.	gene_id "MSTRG.78039"; transcript_id "MSTRG.78039.211"; exon_number "4";
chr17	StringTie	exon	50186473	50186477	1000	+	.	gene_id "MSTRG.78039"; transcript_id "MSTRG.78039.211"; exon_number "5";
chr17	StringTie	exon	50188529	50188620	1000	+	.	gene_id "MSTRG.78039"; transcript_id "MSTRG.78039.211"; exon_number "6";
chr17	StringTie	exon	50188753	50189003	1000	+	.	gene_id "MSTRG.78039"; transcript_id "MSTRG.78039.211"; exon_number "7";
chr17	StringTie	exon	50189469	50189539	1000	+	.	gene_id "MSTRG.78039"; transcript_id "MSTRG.78039.211"; exon_number "8";
chr17	StringTie	transcript	50184140	50189542	1000	+	.	gene_id "MSTRG.78039"; transcript_id "MSTRG.78039.212";
chr17	StringTie	exon	50184140	50184191	1000	+	.	gene_id "MSTRG.78039"; transcript_id "MSTRG.78039.212"; exon_number "1";
chr17	StringTie	exon	50184941	50184962	1000	+	.	gene_id "MSTRG.78039"; transcript_id "MSTRG.78039.212"; exon_number "2";
chr17	StringTie	exon	50185485	50185604	1000	+	.	gene_id "MSTRG.78039"; transcript_id "MSTRG.78039.212"; exon_number "3";
chr17	StringTie	exon	50185877	50185967	1000	+	.	gene_id "MSTRG.78039"; transcript_id "MSTRG.78039.212"; exon_number "4";
chr17	StringTie	exon	50186429	50186499	1000	+	.	gene_id "MSTRG.78039"; transcript_id "MSTRG.78039.212"; exon_number "5";
chr17	StringTie	exon	50186632	50187505	1000	+	.	gene_id "MSTRG.78039"; transcript_id "MSTRG.78039.212"; exon_number "6";
chr17	StringTie	exon	50189391	50189542	1000	+	.	gene_id "MSTRG.78039"; transcript_id "MSTRG.78039.212"; exon_number "7";
chr17	StringTie	transcript	50184141	50189734	1000	+	.	gene_id "MSTRG.78039"; transcript_id "MSTRG.78039.213";
chr17	StringTie	exon	50184141	50184371	1000	+	.	gene_id "MSTRG.78039"; transcript_id "MSTRG.78039.213"; exon_number "1";
chr17	StringTie	exon	50185056	50185107	1000	+	.	gene_id "MSTRG.78039"; transcript_id "MSTRG.78039.213"; exon_number "2";
chr17	StringTie	exon	50185288	50185946	1000	+	.	gene_id "MSTRG.78039"; transcript_id "MSTRG.78039.213"; exon_number "3";
chr17	StringTie	exon	50186351	50186445	1000	+	.	gene_id "MSTRG.78039"; transcript_id "MSTRG.78039.213"; exon_number "4";
chr17	StringTie	exon	50186473	50186499	1000	+	.	gene_id "MSTRG.78039"; transcript_id "MSTRG.78039.213"; exon_number "5";
chr17	StringTie	exon	50186632	50187505	1000	+	.	gene_id "MSTRG.78039"; transcript_id "MSTRG.78039.213"; exon_number "6";
chr17	StringTie	exon	50189683	50189734	1000	+	.	gene_id "MSTRG.78039"; transcript_id "MSTRG.78039.213"; exon_number "7";
chr17	StringTie	transcript	50184144	50189538	1000	+	.	gene_id "MSTRG.78039"; transcript_id "MSTRG.78039.214";
chr17	StringTie	exon	50184144	50184337	1000	+	.	gene_id "MSTRG.78039"; transcript_id "MSTRG.78039.214"; exon_number "1";
chr17	StringTie	exon	50184710	50184860	1000	+	.	gene_id "MSTRG.78039"; transcript_id "MSTRG.78039.214"; exon_number "2";
chr17	StringTie	exon	50185183	50185601	1000	+	.	gene_id "MSTRG.78039"; transcript_id "MSTRG.78039.214"; exon_number "3";
chr17	StringTie	exon	50185806	50185967	1000	+	.	gene_id "MSTRG.78039"; transcript_id "MSTRG.78039.214"; exon_number "4";
chr17	StringTie	exon	50186671	50186900	1000	+	.	gene_id "MSTRG.78039"; transcript_id "MSTRG.78039.214"; exon_number "5";
chr17	StringTie	exon	50187020	50187110	1000	+	.	gene_id "MSTRG.78039"; transcript_id "MSTRG.78039.214"; exon_number "6";
chr17	StringTie	exon	50189383	50189538	1000	+	.	gene_id "MSTRG.78039"; transcript_id "MSTRG.78039.214"; exon_number "7";
chr17	StringTie	transcript	50184146	50187548	1000	+	.	gene_id "MSTRG.78039"; transcript_id "MSTRG.78039.215";
chr17	StringTie	exon	50184146	50184311	1000	+	.	gene_id "MSTRG.78039"; transcript_id "MSTRG.78039.215"; exon_number "1";
chr17	StringTie	exon	50184372	50184382	1000	+	.	gene_id "MSTRG.78039"; transcript_id "MSTRG.78039.215"; exon_number "2";
chr17	StringTie	exon	50185183	50185967	1000	+	.	gene_id "MSTRG.78039"; transcript_id "MSTRG.78039.215"; exon_number "3";
chr17	StringTie	exon	50186671	50186919	1000	+	.	gene_id "MSTRG.78039"; transcript_id "MSTRG.78039.215"; exon_number "4";
chr17	StringTie	exon	50187013	50187548	1000	+	.	gene_id "MSTRG.78039"; transcript_id "MSTRG.78039.215"; exon_number "5";
chr17	StringTie	transcript	50184146	50188040	1000	+	.	gene_id "MSTRG.78039"; transcript_id "MSTRG.78039.216";
chr17	StringTie	exon	50184146	50184305	1000	+	.	gene_id "MSTRG.78039"; transcript_id "MSTRG.78039.216"; exon_number "1";
chr17	StringTie	exon	50184368	50184371	1000	+	.	gene_id "MSTRG.78039"; transcript_id "MSTRG.78039.216"; exon_number "2";
chr17	StringTie	exon	50184678	50184860	1000	+	.	gene_id "MSTRG.78039"; transcript_id "MSTRG.78039.216"; exon_number "3";
chr17	StringTie	exon	50184901	50185023	1000	+	.	gene_id "MSTRG.78039"; transcript_id "MSTRG.78039.216"; exon_number "4";
chr17	StringTie	exon	50185785	50185993	1000	+	.	gene_id "MSTRG.78039"; transcript_id "MSTRG.78039.216"; exon_number "5";
chr17	StringTie	exon	50186473	50186499	1000	+	.	gene_id "MSTRG.78039"; transcript_id "MSTRG.78039.216"; exon_number "6";
chr17	StringTie	exon	50186632	50186900	1000	+	.	gene_id "MSTRG.78039"; transcript_id "MSTRG.78039.216"; exon_number "7";
chr17	StringTie	exon	50187020	50187110	1000	+	.	gene_id "MSTRG.78039"; transcript_id "MSTRG.78039.216"; exon_number "8";
chr17	StringTie	exon	50187882	50188040	1000	+	.	gene_id "MSTRG.78039"; transcript_id "MSTRG.78039.216"; exon_number "9";
chr17	StringTie	transcript	50184153	50191546	1000	+	.	gene_id "MSTRG.78039"; transcript_id "MSTRG.78039.217";
chr17	StringTie	exon	50184153	50184337	1000	+	.	gene_id "MSTRG.78039"; transcript_id "MSTRG.78039.217"; exon_number "1";
chr17	StringTie	exon	50184359	50184613	1000	+	.	gene_id "MSTRG.78039"; transcript_id "MSTRG.78039.217"; exon_number "2";
chr17	StringTie	exon	50184710	50185014	1000	+	.	gene_id "MSTRG.78039"; transcript_id "MSTRG.78039.217"; exon_number "3";
chr17	StringTie	exon	50185110	50185634	1000	+	.	gene_id "MSTRG.78039"; transcript_id "MSTRG.78039.217"; exon_number "4";
chr17	StringTie	exon	50188941	50189003	1000	+	.	gene_id "MSTRG.78039"; transcript_id "MSTRG.78039.217"; exon_number "5";
chr17	StringTie	exon	50189170	50189273	1000	+	.	gene_id "MSTRG.78039"; transcript_id "MSTRG.78039.217"; exon_number "6";
chr17	StringTie	exon	50189704	50189889	1000	+	.	gene_id "MSTRG.78039"; transcript_id "MSTRG.78039.217"; exon_number "7";
chr17	StringTie	exon	50191430	50191546	1000	+	.	gene_id "MSTRG.78039"; transcript_id "MSTRG.78039.217"; exon_number "8";
chr17	StringTie	transcript	50184156	50187502	1000	+	.	gene_id "MSTRG.78039"; transcript_id "MSTRG.78039.218";
chr17	StringTie	exon	50184156	50184337	1000	+	.	gene_id "MSTRG.78039"; transcript_id "MSTRG.78039.218"; exon_number "1";
chr17	StringTie	exon	50184382	50184612	1000	+	.	gene_id "MSTRG.78039"; transcript_id "MSTRG.78039.218"; exon_number "2";
chr17	StringTie	exon	50185801	50185876	1000	+	.	gene_id "MSTRG.78039"; transcript_id "MSTRG.78039.218"; exon_number "3";
chr17	StringTie	exon	50186752	50187502	1000	+	.	gene_id "MSTRG.78039"; transcript_id "MSTRG.78039.218"; exon_number "4";
chr17	StringTie	transcript	50184156	50189540	1000	+	.	gene_id "MSTRG.78039"; transcript_id "MSTRG.78039.219";
chr17	StringTie	exon	50184156	50184337	1000	+	.	gene_id "MSTRG.78039"; transcript_id "MSTRG.78039.219"; exon_number "1";
chr17	StringTie	exon	50184710	50184860	1000	+	.	gene_id "MSTRG.78039"; transcript_id "MSTRG.78039.219"; exon_number "2";
chr17	StringTie	exon	50185110	50185448	1000	+	.	gene_id "MSTRG.78039"; transcript_id "MSTRG.78039.219"; exon_number "3";
chr17	StringTie	exon	50185485	50185640	1000	+	.	gene_id "MSTRG.78039"; transcript_id "MSTRG.78039.219"; exon_number "4";
chr17	StringTie	exon	50189424	50189540	1000	+	.	gene_id "MSTRG.78039"; transcript_id "MSTRG.78039.219"; exon_number "5";
chr17	StringTie	transcript	50184091	50186113	1000	+	.	gene_id "MSTRG.78039"; transcript_id "MSTRG.78039.22";
chr17	StringTie	exon	50184091	50184160	1000	+	.	gene_id "MSTRG.78039"; transcript_id "MSTRG.78039.22"; exon_number "1";
chr17	StringTie	exon	50184263	50184337	1000	+	.	gene_id "MSTRG.78039"; transcript_id "MSTRG.78039.22"; exon_number "2";
chr17	StringTie	exon	50184382	50184613	1000	+	.	gene_id "MSTRG.78039"; transcript_id "MSTRG.78039.22"; exon_number "3";
chr17	StringTie	exon	50184710	50185008	1000	+	.	gene_id "MSTRG.78039"; transcript_id "MSTRG.78039.22"; exon_number "4";
chr17	StringTie	exon	50185115	50185460	1000	+	.	gene_id "MSTRG.78039"; transcript_id "MSTRG.78039.22"; exon_number "5";
chr17	StringTie	exon	50185485	50185595	1000	+	.	gene_id "MSTRG.78039"; transcript_id "MSTRG.78039.22"; exon_number "6";
chr17	StringTie	exon	50185941	50186113	1000	+	.	gene_id "MSTRG.78039"; transcript_id "MSTRG.78039.22"; exon_number "7";
chr17	StringTie	transcript	50184156	50190986	1000	+	.	gene_id "MSTRG.78039"; transcript_id "MSTRG.78039.220";
chr17	StringTie	exon	50184156	50184337	1000	+	.	gene_id "MSTRG.78039"; transcript_id "MSTRG.78039.220"; exon_number "1";
chr17	StringTie	exon	50184382	50184613	1000	+	.	gene_id "MSTRG.78039"; transcript_id "MSTRG.78039.220"; exon_number "2";
chr17	StringTie	exon	50184710	50185126	1000	+	.	gene_id "MSTRG.78039"; transcript_id "MSTRG.78039.220"; exon_number "3";
chr17	StringTie	exon	50185218	50185588	1000	+	.	gene_id "MSTRG.78039"; transcript_id "MSTRG.78039.220"; exon_number "4";
chr17	StringTie	exon	50186429	50186499	1000	+	.	gene_id "MSTRG.78039"; transcript_id "MSTRG.78039.220"; exon_number "5";
chr17	StringTie	exon	50186632	50186752	1000	+	.	gene_id "MSTRG.78039"; transcript_id "MSTRG.78039.220"; exon_number "6";
chr17	StringTie	exon	50186841	50187111	1000	+	.	gene_id "MSTRG.78039"; transcript_id "MSTRG.78039.220"; exon_number "7";
chr17	StringTie	exon	50190062	50190103	1000	+	.	gene_id "MSTRG.78039"; transcript_id "MSTRG.78039.220"; exon_number "8";
chr17	StringTie	exon	50190830	50190986	1000	+	.	gene_id "MSTRG.78039"; transcript_id "MSTRG.78039.220"; exon_number "9";
chr17	StringTie	transcript	50184158	50186023	1000	+	.	gene_id "MSTRG.78039"; transcript_id "MSTRG.78039.221";
chr17	StringTie	exon	50184158	50185588	1000	+	.	gene_id "MSTRG.78039"; transcript_id "MSTRG.78039.221"; exon_number "1";
chr17	StringTie	exon	50185806	50186023	1000	+	.	gene_id "MSTRG.78039"; transcript_id "MSTRG.78039.221"; exon_number "2";
chr17	StringTie	transcript	50184158	50198088	1000	+	.	gene_id "MSTRG.78039"; transcript_id "MSTRG.78039.222";
chr17	StringTie	exon	50184158	50184337	1000	+	.	gene_id "MSTRG.78039"; transcript_id "MSTRG.78039.222"; exon_number "1";
chr17	StringTie	exon	50185115	50185595	1000	+	.	gene_id "MSTRG.78039"; transcript_id "MSTRG.78039.222"; exon_number "2";
chr17	StringTie	exon	50185806	50185988	1000	+	.	gene_id "MSTRG.78039"; transcript_id "MSTRG.78039.222"; exon_number "3";
chr17	StringTie	exon	50194360	50194619	1000	+	.	gene_id "MSTRG.78039"; transcript_id "MSTRG.78039.222"; exon_number "4";
chr17	StringTie	exon	50197960	50198088	1000	+	.	gene_id "MSTRG.78039"; transcript_id "MSTRG.78039.222"; exon_number "5";
chr17	StringTie	transcript	50184158	50186090	1000	+	.	gene_id "MSTRG.78039"; transcript_id "MSTRG.78039.223";
chr17	StringTie	exon	50184158	50184337	1000	+	.	gene_id "MSTRG.78039"; transcript_id "MSTRG.78039.223"; exon_number "1";
chr17	StringTie	exon	50184382	50184613	1000	+	.	gene_id "MSTRG.78039"; transcript_id "MSTRG.78039.223"; exon_number "2";
chr17	StringTie	exon	50184710	50184962	1000	+	.	gene_id "MSTRG.78039"; transcript_id "MSTRG.78039.223"; exon_number "3";
chr17	StringTie	exon	50185115	50185305	1000	+	.	gene_id "MSTRG.78039"; transcript_id "MSTRG.78039.223"; exon_number "4";
chr17	StringTie	exon	50185327	50185611	1000	+	.	gene_id "MSTRG.78039"; transcript_id "MSTRG.78039.223"; exon_number "5";
chr17	StringTie	exon	50185778	50186090	1000	+	.	gene_id "MSTRG.78039"; transcript_id "MSTRG.78039.223"; exon_number "6";
chr17	StringTie	transcript	50184158	50187533	1000	+	.	gene_id "MSTRG.78039"; transcript_id "MSTRG.78039.224";
chr17	StringTie	exon	50184158	50184337	1000	+	.	gene_id "MSTRG.78039"; transcript_id "MSTRG.78039.224"; exon_number "1";
chr17	StringTie	exon	50184382	50184613	1000	+	.	gene_id "MSTRG.78039"; transcript_id "MSTRG.78039.224"; exon_number "2";
chr17	StringTie	exon	50184710	50184962	1000	+	.	gene_id "MSTRG.78039"; transcript_id "MSTRG.78039.224"; exon_number "3";
chr17	StringTie	exon	50185110	50185640	1000	+	.	gene_id "MSTRG.78039"; transcript_id "MSTRG.78039.224"; exon_number "4";
chr17	StringTie	exon	50185862	50186005	1000	+	.	gene_id "MSTRG.78039"; transcript_id "MSTRG.78039.224"; exon_number "5";
chr17	StringTie	exon	50187071	50187533	1000	+	.	gene_id "MSTRG.78039"; transcript_id "MSTRG.78039.224"; exon_number "6";
chr17	StringTie	transcript	50184158	50186090	1000	+	.	gene_id "MSTRG.78039"; transcript_id "MSTRG.78039.225";
chr17	StringTie	exon	50184158	50184337	1000	+	.	gene_id "MSTRG.78039"; transcript_id "MSTRG.78039.225"; exon_number "1";
chr17	StringTie	exon	50184382	50184613	1000	+	.	gene_id "MSTRG.78039"; transcript_id "MSTRG.78039.225"; exon_number "2";
chr17	StringTie	exon	50184710	50184962	1000	+	.	gene_id "MSTRG.78039"; transcript_id "MSTRG.78039.225"; exon_number "3";
chr17	StringTie	exon	50185110	50185305	1000	+	.	gene_id "MSTRG.78039"; transcript_id "MSTRG.78039.225"; exon_number "4";
chr17	StringTie	exon	50185327	50185595	1000	+	.	gene_id "MSTRG.78039"; transcript_id "MSTRG.78039.225"; exon_number "5";
chr17	StringTie	exon	50185941	50186090	1000	+	.	gene_id "MSTRG.78039"; transcript_id "MSTRG.78039.225"; exon_number "6";
chr17	StringTie	transcript	50184158	50191489	1000	+	.	gene_id "MSTRG.78039"; transcript_id "MSTRG.78039.226";
chr17	StringTie	exon	50184158	50184337	1000	+	.	gene_id "MSTRG.78039"; transcript_id "MSTRG.78039.226"; exon_number "1";
chr17	StringTie	exon	50184710	50184962	1000	+	.	gene_id "MSTRG.78039"; transcript_id "MSTRG.78039.226"; exon_number "2";
chr17	StringTie	exon	50185110	50185305	1000	+	.	gene_id "MSTRG.78039"; transcript_id "MSTRG.78039.226"; exon_number "3";
chr17	StringTie	exon	50185327	50185519	1000	+	.	gene_id "MSTRG.78039"; transcript_id "MSTRG.78039.226"; exon_number "4";
chr17	StringTie	exon	50185902	50185957	1000	+	.	gene_id "MSTRG.78039"; transcript_id "MSTRG.78039.226"; exon_number "5";
chr17	StringTie	exon	50191430	50191489	1000	+	.	gene_id "MSTRG.78039"; transcript_id "MSTRG.78039.226"; exon_number "6";
chr17	StringTie	transcript	50184158	50187982	1000	+	.	gene_id "MSTRG.78039"; transcript_id "MSTRG.78039.227";
chr17	StringTie	exon	50184158	50184371	1000	+	.	gene_id "MSTRG.78039"; transcript_id "MSTRG.78039.227"; exon_number "1";
chr17	StringTie	exon	50184678	50184962	1000	+	.	gene_id "MSTRG.78039"; transcript_id "MSTRG.78039.227"; exon_number "2";
chr17	StringTie	exon	50185110	50185423	1000	+	.	gene_id "MSTRG.78039"; transcript_id "MSTRG.78039.227"; exon_number "3";
chr17	StringTie	exon	50185485	50185640	1000	+	.	gene_id "MSTRG.78039"; transcript_id "MSTRG.78039.227"; exon_number "4";
chr17	StringTie	exon	50185862	50185876	1000	+	.	gene_id "MSTRG.78039"; transcript_id "MSTRG.78039.227"; exon_number "5";
chr17	StringTie	exon	50186473	50186670	1000	+	.	gene_id "MSTRG.78039"; transcript_id "MSTRG.78039.227"; exon_number "6";
chr17	StringTie	exon	50186841	50187055	1000	+	.	gene_id "MSTRG.78039"; transcript_id "MSTRG.78039.227"; exon_number "7";
chr17	StringTie	exon	50187900	50187982	1000	+	.	gene_id "MSTRG.78039"; transcript_id "MSTRG.78039.227"; exon_number "8";
chr17	StringTie	transcript	50184158	50189542	1000	+	.	gene_id "MSTRG.78039"; transcript_id "MSTRG.78039.228";
chr17	StringTie	exon	50184158	50184371	1000	+	.	gene_id "MSTRG.78039"; transcript_id "MSTRG.78039.228"; exon_number "1";
chr17	StringTie	exon	50184678	50184962	1000	+	.	gene_id "MSTRG.78039"; transcript_id "MSTRG.78039.228"; exon_number "2";
chr17	StringTie	exon	50185115	50185448	1000	+	.	gene_id "MSTRG.78039"; transcript_id "MSTRG.78039.228"; exon_number "3";
chr17	StringTie	exon	50185485	50185640	1000	+	.	gene_id "MSTRG.78039"; transcript_id "MSTRG.78039.228"; exon_number "4";
chr17	StringTie	exon	50185865	50185946	1000	+	.	gene_id "MSTRG.78039"; transcript_id "MSTRG.78039.228"; exon_number "5";
chr17	StringTie	exon	50186351	50186472	1000	+	.	gene_id "MSTRG.78039"; transcript_id "MSTRG.78039.228"; exon_number "6";
chr17	StringTie	exon	50186743	50187127	1000	+	.	gene_id "MSTRG.78039"; transcript_id "MSTRG.78039.228"; exon_number "7";
chr17	StringTie	exon	50189382	50189542	1000	+	.	gene_id "MSTRG.78039"; transcript_id "MSTRG.78039.228"; exon_number "8";
chr17	StringTie	transcript	50184163	50192027	1000	+	.	gene_id "MSTRG.78039"; transcript_id "MSTRG.78039.229";
chr17	StringTie	exon	50184163	50184433	1000	+	.	gene_id "MSTRG.78039"; transcript_id "MSTRG.78039.229"; exon_number "1";
chr17	StringTie	exon	50185283	50185469	1000	+	.	gene_id "MSTRG.78039"; transcript_id "MSTRG.78039.229"; exon_number "2";
chr17	StringTie	exon	50185806	50185891	1000	+	.	gene_id "MSTRG.78039"; transcript_id "MSTRG.78039.229"; exon_number "3";
chr17	StringTie	exon	50186429	50186472	1000	+	.	gene_id "MSTRG.78039"; transcript_id "MSTRG.78039.229"; exon_number "4";
chr17	StringTie	exon	50186681	50186874	1000	+	.	gene_id "MSTRG.78039"; transcript_id "MSTRG.78039.229"; exon_number "5";
chr17	StringTie	exon	50188604	50188606	1000	+	.	gene_id "MSTRG.78039"; transcript_id "MSTRG.78039.229"; exon_number "6";
chr17	StringTie	exon	50189382	50189525	1000	+	.	gene_id "MSTRG.78039"; transcript_id "MSTRG.78039.229"; exon_number "7";
chr17	StringTie	exon	50190033	50190074	1000	+	.	gene_id "MSTRG.78039"; transcript_id "MSTRG.78039.229"; exon_number "8";
chr17	StringTie	exon	50190338	50190371	1000	+	.	gene_id "MSTRG.78039"; transcript_id "MSTRG.78039.229"; exon_number "9";
chr17	StringTie	exon	50190850	50192027	1000	+	.	gene_id "MSTRG.78039"; transcript_id "MSTRG.78039.229"; exon_number "10";
chr17	StringTie	transcript	50184091	50187159	1000	+	.	gene_id "MSTRG.78039"; transcript_id "MSTRG.78039.23";
chr17	StringTie	exon	50184091	50184371	1000	+	.	gene_id "MSTRG.78039"; transcript_id "MSTRG.78039.23"; exon_number "1";
chr17	StringTie	exon	50184678	50185008	1000	+	.	gene_id "MSTRG.78039"; transcript_id "MSTRG.78039.23"; exon_number "2";
chr17	StringTie	exon	50185115	50185126	1000	+	.	gene_id "MSTRG.78039"; transcript_id "MSTRG.78039.23"; exon_number "3";
chr17	StringTie	exon	50185218	50185653	1000	+	.	gene_id "MSTRG.78039"; transcript_id "MSTRG.78039.23"; exon_number "4";
chr17	StringTie	exon	50185785	50185925	1000	+	.	gene_id "MSTRG.78039"; transcript_id "MSTRG.78039.23"; exon_number "5";
chr17	StringTie	exon	50186681	50186757	1000	+	.	gene_id "MSTRG.78039"; transcript_id "MSTRG.78039.23"; exon_number "6";
chr17	StringTie	exon	50187053	50187159	1000	+	.	gene_id "MSTRG.78039"; transcript_id "MSTRG.78039.23"; exon_number "7";
chr17	StringTie	transcript	50184163	50191869	1000	+	.	gene_id "MSTRG.78039"; transcript_id "MSTRG.78039.230";
chr17	StringTie	exon	50184163	50184433	1000	+	.	gene_id "MSTRG.78039"; transcript_id "MSTRG.78039.230"; exon_number "1";
chr17	StringTie	exon	50185283	50185448	1000	+	.	gene_id "MSTRG.78039"; transcript_id "MSTRG.78039.230"; exon_number "2";
chr17	StringTie	exon	50185485	50185595	1000	+	.	gene_id "MSTRG.78039"; transcript_id "MSTRG.78039.230"; exon_number "3";
chr17	StringTie	exon	50185877	50185946	1000	+	.	gene_id "MSTRG.78039"; transcript_id "MSTRG.78039.230"; exon_number "4";
chr17	StringTie	exon	50186770	50187119	1000	+	.	gene_id "MSTRG.78039"; transcript_id "MSTRG.78039.230"; exon_number "5";
chr17	StringTie	exon	50191821	50191869	1000	+	.	gene_id "MSTRG.78039"; transcript_id "MSTRG.78039.230"; exon_number "6";
chr17	StringTie	transcript	50184163	50187624	1000	+	.	gene_id "MSTRG.78039"; transcript_id "MSTRG.78039.231";
chr17	StringTie	exon	50184163	50184433	1000	+	.	gene_id "MSTRG.78039"; transcript_id "MSTRG.78039.231"; exon_number "1";
chr17	StringTie	exon	50185283	50185595	1000	+	.	gene_id "MSTRG.78039"; transcript_id "MSTRG.78039.231"; exon_number "2";
chr17	StringTie	exon	50185877	50185891	1000	+	.	gene_id "MSTRG.78039"; transcript_id "MSTRG.78039.231"; exon_number "3";
chr17	StringTie	exon	50186429	50186499	1000	+	.	gene_id "MSTRG.78039"; transcript_id "MSTRG.78039.231"; exon_number "4";
chr17	StringTie	exon	50186632	50186900	1000	+	.	gene_id "MSTRG.78039"; transcript_id "MSTRG.78039.231"; exon_number "5";
chr17	StringTie	exon	50187020	50187101	1000	+	.	gene_id "MSTRG.78039"; transcript_id "MSTRG.78039.231"; exon_number "6";
chr17	StringTie	exon	50187490	50187624	1000	+	.	gene_id "MSTRG.78039"; transcript_id "MSTRG.78039.231"; exon_number "7";
chr17	StringTie	transcript	50184164	50187152	1000	+	.	gene_id "MSTRG.78039"; transcript_id "MSTRG.78039.232";
chr17	StringTie	exon	50184164	50184337	1000	+	.	gene_id "MSTRG.78039"; transcript_id "MSTRG.78039.232"; exon_number "1";
chr17	StringTie	exon	50185139	50185484	1000	+	.	gene_id "MSTRG.78039"; transcript_id "MSTRG.78039.232"; exon_number "2";
chr17	StringTie	exon	50185508	50185876	1000	+	.	gene_id "MSTRG.78039"; transcript_id "MSTRG.78039.232"; exon_number "3";
chr17	StringTie	exon	50186752	50186900	1000	+	.	gene_id "MSTRG.78039"; transcript_id "MSTRG.78039.232"; exon_number "4";
chr17	StringTie	exon	50187020	50187152	1000	+	.	gene_id "MSTRG.78039"; transcript_id "MSTRG.78039.232"; exon_number "5";
chr17	StringTie	transcript	50184164	50189601	1000	+	.	gene_id "MSTRG.78039"; transcript_id "MSTRG.78039.233";
chr17	StringTie	exon	50184164	50184405	1000	+	.	gene_id "MSTRG.78039"; transcript_id "MSTRG.78039.233"; exon_number "1";
chr17	StringTie	exon	50184778	50184987	1000	+	.	gene_id "MSTRG.78039"; transcript_id "MSTRG.78039.233"; exon_number "2";
chr17	StringTie	exon	50185589	50185653	1000	+	.	gene_id "MSTRG.78039"; transcript_id "MSTRG.78039.233"; exon_number "3";
chr17	StringTie	exon	50185795	50185930	1000	+	.	gene_id "MSTRG.78039"; transcript_id "MSTRG.78039.233"; exon_number "4";
chr17	StringTie	exon	50186473	50186499	1000	+	.	gene_id "MSTRG.78039"; transcript_id "MSTRG.78039.233"; exon_number "5";
chr17	StringTie	exon	50186632	50186769	1000	+	.	gene_id "MSTRG.78039"; transcript_id "MSTRG.78039.233"; exon_number "6";
chr17	StringTie	exon	50186829	50187127	1000	+	.	gene_id "MSTRG.78039"; transcript_id "MSTRG.78039.233"; exon_number "7";
chr17	StringTie	exon	50189382	50189601	1000	+	.	gene_id "MSTRG.78039"; transcript_id "MSTRG.78039.233"; exon_number "8";
chr17	StringTie	transcript	50184164	50194449	1000	+	.	gene_id "MSTRG.78039"; transcript_id "MSTRG.78039.234";
chr17	StringTie	exon	50184164	50184321	1000	+	.	gene_id "MSTRG.78039"; transcript_id "MSTRG.78039.234"; exon_number "1";
chr17	StringTie	exon	50184368	50184642	1000	+	.	gene_id "MSTRG.78039"; transcript_id "MSTRG.78039.234"; exon_number "2";
chr17	StringTie	exon	50184936	50185448	1000	+	.	gene_id "MSTRG.78039"; transcript_id "MSTRG.78039.234"; exon_number "3";
chr17	StringTie	exon	50185485	50185640	1000	+	.	gene_id "MSTRG.78039"; transcript_id "MSTRG.78039.234"; exon_number "4";
chr17	StringTie	exon	50185964	50185967	1000	+	.	gene_id "MSTRG.78039"; transcript_id "MSTRG.78039.234"; exon_number "5";
chr17	StringTie	exon	50186429	50186484	1000	+	.	gene_id "MSTRG.78039"; transcript_id "MSTRG.78039.234"; exon_number "6";
chr17	StringTie	exon	50193957	50193998	1000	+	.	gene_id "MSTRG.78039"; transcript_id "MSTRG.78039.234"; exon_number "7";
chr17	StringTie	exon	50194396	50194449	1000	+	.	gene_id "MSTRG.78039"; transcript_id "MSTRG.78039.234"; exon_number "8";
chr17	StringTie	transcript	50184165	50186026	1000	+	.	gene_id "MSTRG.78039"; transcript_id "MSTRG.78039.235";
chr17	StringTie	exon	50184165	50184337	1000	+	.	gene_id "MSTRG.78039"; transcript_id "MSTRG.78039.235"; exon_number "1";
chr17	StringTie	exon	50184382	50184625	1000	+	.	gene_id "MSTRG.78039"; transcript_id "MSTRG.78039.235"; exon_number "2";
chr17	StringTie	exon	50185497	50185883	1000	+	.	gene_id "MSTRG.78039"; transcript_id "MSTRG.78039.235"; exon_number "3";
chr17	StringTie	exon	50185968	50186026	1000	+	.	gene_id "MSTRG.78039"; transcript_id "MSTRG.78039.235"; exon_number "4";
chr17	StringTie	transcript	50184165	50187122	1000	+	.	gene_id "MSTRG.78039"; transcript_id "MSTRG.78039.236";
chr17	StringTie	exon	50184165	50184337	1000	+	.	gene_id "MSTRG.78039"; transcript_id "MSTRG.78039.236"; exon_number "1";
chr17	StringTie	exon	50185139	50185484	1000	+	.	gene_id "MSTRG.78039"; transcript_id "MSTRG.78039.236"; exon_number "2";
chr17	StringTie	exon	50185519	50185925	1000	+	.	gene_id "MSTRG.78039"; transcript_id "MSTRG.78039.236"; exon_number "3";
chr17	StringTie	exon	50186681	50186752	1000	+	.	gene_id "MSTRG.78039"; transcript_id "MSTRG.78039.236"; exon_number "4";
chr17	StringTie	exon	50186841	50186879	1000	+	.	gene_id "MSTRG.78039"; transcript_id "MSTRG.78039.236"; exon_number "5";
chr17	StringTie	exon	50187044	50187122	1000	+	.	gene_id "MSTRG.78039"; transcript_id "MSTRG.78039.236"; exon_number "6";
chr17	StringTie	transcript	50184165	50186126	1000	+	.	gene_id "MSTRG.78039"; transcript_id "MSTRG.78039.237";
chr17	StringTie	exon	50184165	50184337	1000	+	.	gene_id "MSTRG.78039"; transcript_id "MSTRG.78039.237"; exon_number "1";
chr17	StringTie	exon	50184382	50184613	1000	+	.	gene_id "MSTRG.78039"; transcript_id "MSTRG.78039.237"; exon_number "2";
chr17	StringTie	exon	50184710	50184860	1000	+	.	gene_id "MSTRG.78039"; transcript_id "MSTRG.78039.237"; exon_number "3";
chr17	StringTie	exon	50184928	50185014	1000	+	.	gene_id "MSTRG.78039"; transcript_id "MSTRG.78039.237"; exon_number "4";
chr17	StringTie	exon	50185110	50185448	1000	+	.	gene_id "MSTRG.78039"; transcript_id "MSTRG.78039.237"; exon_number "5";
chr17	StringTie	exon	50185485	50185883	1000	+	.	gene_id "MSTRG.78039"; transcript_id "MSTRG.78039.237"; exon_number "6";
chr17	StringTie	exon	50185968	50186126	1000	+	.	gene_id "MSTRG.78039"; transcript_id "MSTRG.78039.237"; exon_number "7";
chr17	StringTie	transcript	50184167	50189539	1000	+	.	gene_id "MSTRG.78039"; transcript_id "MSTRG.78039.238";
chr17	StringTie	exon	50184167	50184371	1000	+	.	gene_id "MSTRG.78039"; transcript_id "MSTRG.78039.238"; exon_number "1";
chr17	StringTie	exon	50185056	50185126	1000	+	.	gene_id "MSTRG.78039"; transcript_id "MSTRG.78039.238"; exon_number "2";
chr17	StringTie	exon	50185218	50185543	1000	+	.	gene_id "MSTRG.78039"; transcript_id "MSTRG.78039.238"; exon_number "3";
chr17	StringTie	exon	50185596	50185967	1000	+	.	gene_id "MSTRG.78039"; transcript_id "MSTRG.78039.238"; exon_number "4";
chr17	StringTie	exon	50186671	50186680	1000	+	.	gene_id "MSTRG.78039"; transcript_id "MSTRG.78039.238"; exon_number "5";
chr17	StringTie	exon	50189397	50189539	1000	+	.	gene_id "MSTRG.78039"; transcript_id "MSTRG.78039.238"; exon_number "6";
chr17	StringTie	transcript	50184168	50187983	1000	+	.	gene_id "MSTRG.78039"; transcript_id "MSTRG.78039.239";
chr17	StringTie	exon	50184168	50184321	1000	+	.	gene_id "MSTRG.78039"; transcript_id "MSTRG.78039.239"; exon_number "1";
chr17	StringTie	exon	50184372	50184556	1000	+	.	gene_id "MSTRG.78039"; transcript_id "MSTRG.78039.239"; exon_number "2";
chr17	StringTie	exon	50185149	50185469	1000	+	.	gene_id "MSTRG.78039"; transcript_id "MSTRG.78039.239"; exon_number "3";
chr17	StringTie	exon	50185589	50185653	1000	+	.	gene_id "MSTRG.78039"; transcript_id "MSTRG.78039.239"; exon_number "4";
chr17	StringTie	exon	50185785	50185876	1000	+	.	gene_id "MSTRG.78039"; transcript_id "MSTRG.78039.239"; exon_number "5";
chr17	StringTie	exon	50186473	50186499	1000	+	.	gene_id "MSTRG.78039"; transcript_id "MSTRG.78039.239"; exon_number "6";
chr17	StringTie	exon	50186632	50186769	1000	+	.	gene_id "MSTRG.78039"; transcript_id "MSTRG.78039.239"; exon_number "7";
chr17	StringTie	exon	50186841	50186900	1000	+	.	gene_id "MSTRG.78039"; transcript_id "MSTRG.78039.239"; exon_number "8";
chr17	StringTie	exon	50187020	50187055	1000	+	.	gene_id "MSTRG.78039"; transcript_id "MSTRG.78039.239"; exon_number "9";
chr17	StringTie	exon	50187900	50187983	1000	+	.	gene_id "MSTRG.78039"; transcript_id "MSTRG.78039.239"; exon_number "10";
chr17	StringTie	transcript	50184091	50189542	1000	+	.	gene_id "MSTRG.78039"; transcript_id "MSTRG.78039.24";
chr17	StringTie	exon	50184091	50184371	1000	+	.	gene_id "MSTRG.78039"; transcript_id "MSTRG.78039.24"; exon_number "1";
chr17	StringTie	exon	50184678	50185008	1000	+	.	gene_id "MSTRG.78039"; transcript_id "MSTRG.78039.24"; exon_number "2";
chr17	StringTie	exon	50185115	50185126	1000	+	.	gene_id "MSTRG.78039"; transcript_id "MSTRG.78039.24"; exon_number "3";
chr17	StringTie	exon	50185218	50185595	1000	+	.	gene_id "MSTRG.78039"; transcript_id "MSTRG.78039.24"; exon_number "4";
chr17	StringTie	exon	50185941	50185946	1000	+	.	gene_id "MSTRG.78039"; transcript_id "MSTRG.78039.24"; exon_number "5";
chr17	StringTie	exon	50186351	50186499	1000	+	.	gene_id "MSTRG.78039"; transcript_id "MSTRG.78039.24"; exon_number "6";
chr17	StringTie	exon	50186632	50186883	1000	+	.	gene_id "MSTRG.78039"; transcript_id "MSTRG.78039.24"; exon_number "7";
chr17	StringTie	exon	50189392	50189542	1000	+	.	gene_id "MSTRG.78039"; transcript_id "MSTRG.78039.24"; exon_number "8";
chr17	StringTie	transcript	50184170	50191869	1000	+	.	gene_id "MSTRG.78039"; transcript_id "MSTRG.78039.240";
chr17	StringTie	exon	50184170	50184337	1000	+	.	gene_id "MSTRG.78039"; transcript_id "MSTRG.78039.240"; exon_number "1";
chr17	StringTie	exon	50184382	50184613	1000	+	.	gene_id "MSTRG.78039"; transcript_id "MSTRG.78039.240"; exon_number "2";
chr17	StringTie	exon	50184710	50184860	1000	+	.	gene_id "MSTRG.78039"; transcript_id "MSTRG.78039.240"; exon_number "3";
chr17	StringTie	exon	50184928	50185588	1000	+	.	gene_id "MSTRG.78039"; transcript_id "MSTRG.78039.240"; exon_number "4";
chr17	StringTie	exon	50185958	50185967	1000	+	.	gene_id "MSTRG.78039"; transcript_id "MSTRG.78039.240"; exon_number "5";
chr17	StringTie	exon	50186671	50187119	1000	+	.	gene_id "MSTRG.78039"; transcript_id "MSTRG.78039.240"; exon_number "6";
chr17	StringTie	exon	50191821	50191869	1000	+	.	gene_id "MSTRG.78039"; transcript_id "MSTRG.78039.240"; exon_number "7";
chr17	StringTie	transcript	50184174	50186039	1000	+	.	gene_id "MSTRG.78039"; transcript_id "MSTRG.78039.241";
chr17	StringTie	exon	50184174	50184337	1000	+	.	gene_id "MSTRG.78039"; transcript_id "MSTRG.78039.241"; exon_number "1";
chr17	StringTie	exon	50184710	50185114	1000	+	.	gene_id "MSTRG.78039"; transcript_id "MSTRG.78039.241"; exon_number "2";
chr17	StringTie	exon	50185142	50185595	1000	+	.	gene_id "MSTRG.78039"; transcript_id "MSTRG.78039.241"; exon_number "3";
chr17	StringTie	exon	50185902	50186039	1000	+	.	gene_id "MSTRG.78039"; transcript_id "MSTRG.78039.241"; exon_number "4";
chr17	StringTie	transcript	50184174	50186023	1000	+	.	gene_id "MSTRG.78039"; transcript_id "MSTRG.78039.242";
chr17	StringTie	exon	50184174	50184337	1000	+	.	gene_id "MSTRG.78039"; transcript_id "MSTRG.78039.242"; exon_number "1";
chr17	StringTie	exon	50184710	50185114	1000	+	.	gene_id "MSTRG.78039"; transcript_id "MSTRG.78039.242"; exon_number "2";
chr17	StringTie	exon	50185142	50185418	1000	+	.	gene_id "MSTRG.78039"; transcript_id "MSTRG.78039.242"; exon_number "3";
chr17	StringTie	exon	50185477	50185640	1000	+	.	gene_id "MSTRG.78039"; transcript_id "MSTRG.78039.242"; exon_number "4";
chr17	StringTie	exon	50185964	50186023	1000	+	.	gene_id "MSTRG.78039"; transcript_id "MSTRG.78039.242"; exon_number "5";
chr17	StringTie	transcript	50184174	50187152	1000	+	.	gene_id "MSTRG.78039"; transcript_id "MSTRG.78039.243";
chr17	StringTie	exon	50184174	50184371	1000	+	.	gene_id "MSTRG.78039"; transcript_id "MSTRG.78039.243"; exon_number "1";
chr17	StringTie	exon	50184678	50185114	1000	+	.	gene_id "MSTRG.78039"; transcript_id "MSTRG.78039.243"; exon_number "2";
chr17	StringTie	exon	50185142	50185448	1000	+	.	gene_id "MSTRG.78039"; transcript_id "MSTRG.78039.243"; exon_number "3";
chr17	StringTie	exon	50185485	50185595	1000	+	.	gene_id "MSTRG.78039"; transcript_id "MSTRG.78039.243"; exon_number "4";
chr17	StringTie	exon	50185926	50185967	1000	+	.	gene_id "MSTRG.78039"; transcript_id "MSTRG.78039.243"; exon_number "5";
chr17	StringTie	exon	50186858	50187152	1000	+	.	gene_id "MSTRG.78039"; transcript_id "MSTRG.78039.243"; exon_number "6";
chr17	StringTie	transcript	50184174	50189538	1000	+	.	gene_id "MSTRG.78039"; transcript_id "MSTRG.78039.244";
chr17	StringTie	exon	50184174	50184371	1000	+	.	gene_id "MSTRG.78039"; transcript_id "MSTRG.78039.244"; exon_number "1";
chr17	StringTie	exon	50184678	50185114	1000	+	.	gene_id "MSTRG.78039"; transcript_id "MSTRG.78039.244"; exon_number "2";
chr17	StringTie	exon	50185142	50185418	1000	+	.	gene_id "MSTRG.78039"; transcript_id "MSTRG.78039.244"; exon_number "3";
chr17	StringTie	exon	50185501	50185891	1000	+	.	gene_id "MSTRG.78039"; transcript_id "MSTRG.78039.244"; exon_number "4";
chr17	StringTie	exon	50186429	50186752	1000	+	.	gene_id "MSTRG.78039"; transcript_id "MSTRG.78039.244"; exon_number "5";
chr17	StringTie	exon	50186841	50187110	1000	+	.	gene_id "MSTRG.78039"; transcript_id "MSTRG.78039.244"; exon_number "6";
chr17	StringTie	exon	50189383	50189538	1000	+	.	gene_id "MSTRG.78039"; transcript_id "MSTRG.78039.244"; exon_number "7";
chr17	StringTie	transcript	50184177	50201631	1000	+	.	gene_id "MSTRG.78039"; transcript_id "MSTRG.78039.245";
chr17	StringTie	exon	50184177	50184613	1000	+	.	gene_id "MSTRG.78039"; transcript_id "MSTRG.78039.245"; exon_number "1";
chr17	StringTie	exon	50184710	50185126	1000	+	.	gene_id "MSTRG.78039"; transcript_id "MSTRG.78039.245"; exon_number "2";
chr17	StringTie	exon	50185218	50185543	1000	+	.	gene_id "MSTRG.78039"; transcript_id "MSTRG.78039.245"; exon_number "3";
chr17	StringTie	exon	50185596	50185946	1000	+	.	gene_id "MSTRG.78039"; transcript_id "MSTRG.78039.245"; exon_number "4";
chr17	StringTie	exon	50186351	50186428	1000	+	.	gene_id "MSTRG.78039"; transcript_id "MSTRG.78039.245"; exon_number "5";
chr17	StringTie	exon	50186681	50186840	1000	+	.	gene_id "MSTRG.78039"; transcript_id "MSTRG.78039.245"; exon_number "6";
chr17	StringTie	exon	50193999	50194013	1000	+	.	gene_id "MSTRG.78039"; transcript_id "MSTRG.78039.245"; exon_number "7";
chr17	StringTie	exon	50199789	50199918	1000	+	.	gene_id "MSTRG.78039"; transcript_id "MSTRG.78039.245"; exon_number "8";
chr17	StringTie	exon	50201496	50201631	1000	+	.	gene_id "MSTRG.78039"; transcript_id "MSTRG.78039.245"; exon_number "9";
chr17	StringTie	transcript	50184177	50195478	1000	+	.	gene_id "MSTRG.78039"; transcript_id "MSTRG.78039.246";
chr17	StringTie	exon	50184177	50184371	1000	+	.	gene_id "MSTRG.78039"; transcript_id "MSTRG.78039.246"; exon_number "1";
chr17	StringTie	exon	50185154	50185543	1000	+	.	gene_id "MSTRG.78039"; transcript_id "MSTRG.78039.246"; exon_number "2";
chr17	StringTie	exon	50185596	50185993	1000	+	.	gene_id "MSTRG.78039"; transcript_id "MSTRG.78039.246"; exon_number "3";
chr17	StringTie	exon	50186681	50186900	1000	+	.	gene_id "MSTRG.78039"; transcript_id "MSTRG.78039.246"; exon_number "4";
chr17	StringTie	exon	50187020	50187192	1000	+	.	gene_id "MSTRG.78039"; transcript_id "MSTRG.78039.246"; exon_number "5";
chr17	StringTie	exon	50192637	50193045	1000	+	.	gene_id "MSTRG.78039"; transcript_id "MSTRG.78039.246"; exon_number "6";
chr17	StringTie	exon	50193942	50193998	1000	+	.	gene_id "MSTRG.78039"; transcript_id "MSTRG.78039.246"; exon_number "7";
chr17	StringTie	exon	50194360	50194619	1000	+	.	gene_id "MSTRG.78039"; transcript_id "MSTRG.78039.246"; exon_number "8";
chr17	StringTie	exon	50194732	50194806	1000	+	.	gene_id "MSTRG.78039"; transcript_id "MSTRG.78039.246"; exon_number "9";
chr17	StringTie	exon	50195255	50195327	1000	+	.	gene_id "MSTRG.78039"; transcript_id "MSTRG.78039.246"; exon_number "10";
chr17	StringTie	exon	50195432	50195478	1000	+	.	gene_id "MSTRG.78039"; transcript_id "MSTRG.78039.246"; exon_number "11";
chr17	StringTie	transcript	50184177	50191489	1000	+	.	gene_id "MSTRG.78039"; transcript_id "MSTRG.78039.247";
chr17	StringTie	exon	50184177	50184371	1000	+	.	gene_id "MSTRG.78039"; transcript_id "MSTRG.78039.247"; exon_number "1";
chr17	StringTie	exon	50185154	50185519	1000	+	.	gene_id "MSTRG.78039"; transcript_id "MSTRG.78039.247"; exon_number "2";
chr17	StringTie	exon	50185902	50185957	1000	+	.	gene_id "MSTRG.78039"; transcript_id "MSTRG.78039.247"; exon_number "3";
chr17	StringTie	exon	50191430	50191489	1000	+	.	gene_id "MSTRG.78039"; transcript_id "MSTRG.78039.247"; exon_number "4";
chr17	StringTie	transcript	50184177	50191485	1000	+	.	gene_id "MSTRG.78039"; transcript_id "MSTRG.78039.248";
chr17	StringTie	exon	50184177	50184613	1000	+	.	gene_id "MSTRG.78039"; transcript_id "MSTRG.78039.248"; exon_number "1";
chr17	StringTie	exon	50184710	50185126	1000	+	.	gene_id "MSTRG.78039"; transcript_id "MSTRG.78039.248"; exon_number "2";
chr17	StringTie	exon	50185218	50185640	1000	+	.	gene_id "MSTRG.78039"; transcript_id "MSTRG.78039.248"; exon_number "3";
chr17	StringTie	exon	50185865	50185957	1000	+	.	gene_id "MSTRG.78039"; transcript_id "MSTRG.78039.248"; exon_number "4";
chr17	StringTie	exon	50191430	50191485	1000	+	.	gene_id "MSTRG.78039"; transcript_id "MSTRG.78039.248"; exon_number "5";
chr17	StringTie	transcript	50184177	50187983	1000	+	.	gene_id "MSTRG.78039"; transcript_id "MSTRG.78039.249";
chr17	StringTie	exon	50184177	50184613	1000	+	.	gene_id "MSTRG.78039"; transcript_id "MSTRG.78039.249"; exon_number "1";
chr17	StringTie	exon	50184710	50185126	1000	+	.	gene_id "MSTRG.78039"; transcript_id "MSTRG.78039.249"; exon_number "2";
chr17	StringTie	exon	50185218	50185448	1000	+	.	gene_id "MSTRG.78039"; transcript_id "MSTRG.78039.249"; exon_number "3";
chr17	StringTie	exon	50185485	50185634	1000	+	.	gene_id "MSTRG.78039"; transcript_id "MSTRG.78039.249"; exon_number "4";
chr17	StringTie	exon	50186473	50186670	1000	+	.	gene_id "MSTRG.78039"; transcript_id "MSTRG.78039.249"; exon_number "5";
chr17	StringTie	exon	50186752	50186900	1000	+	.	gene_id "MSTRG.78039"; transcript_id "MSTRG.78039.249"; exon_number "6";
chr17	StringTie	exon	50187881	50187983	1000	+	.	gene_id "MSTRG.78039"; transcript_id "MSTRG.78039.249"; exon_number "7";
chr17	StringTie	transcript	50184091	50189545	1000	+	.	gene_id "MSTRG.78039"; transcript_id "MSTRG.78039.25";
chr17	StringTie	exon	50184091	50184240	1000	+	.	gene_id "MSTRG.78039"; transcript_id "MSTRG.78039.25"; exon_number "1";
chr17	StringTie	exon	50184287	50184709	1000	+	.	gene_id "MSTRG.78039"; transcript_id "MSTRG.78039.25"; exon_number "2";
chr17	StringTie	exon	50184855	50185023	1000	+	.	gene_id "MSTRG.78039"; transcript_id "MSTRG.78039.25"; exon_number "3";
chr17	StringTie	exon	50185135	50185642	1000	+	.	gene_id "MSTRG.78039"; transcript_id "MSTRG.78039.25"; exon_number "4";
chr17	StringTie	exon	50185806	50185925	1000	+	.	gene_id "MSTRG.78039"; transcript_id "MSTRG.78039.25"; exon_number "5";
chr17	StringTie	exon	50186681	50186900	1000	+	.	gene_id "MSTRG.78039"; transcript_id "MSTRG.78039.25"; exon_number "6";
chr17	StringTie	exon	50188598	50188631	1000	+	.	gene_id "MSTRG.78039"; transcript_id "MSTRG.78039.25"; exon_number "7";
chr17	StringTie	exon	50188959	50189269	1000	+	.	gene_id "MSTRG.78039"; transcript_id "MSTRG.78039.25"; exon_number "8";
chr17	StringTie	exon	50189389	50189545	1000	+	.	gene_id "MSTRG.78039"; transcript_id "MSTRG.78039.25"; exon_number "9";
chr17	StringTie	transcript	50184179	50199947	1000	+	.	gene_id "MSTRG.78039"; transcript_id "MSTRG.78039.250";
chr17	StringTie	exon	50184179	50184371	1000	+	.	gene_id "MSTRG.78039"; transcript_id "MSTRG.78039.250"; exon_number "1";
chr17	StringTie	exon	50184996	50185014	1000	+	.	gene_id "MSTRG.78039"; transcript_id "MSTRG.78039.250"; exon_number "2";
chr17	StringTie	exon	50185135	50185448	1000	+	.	gene_id "MSTRG.78039"; transcript_id "MSTRG.78039.250"; exon_number "3";
chr17	StringTie	exon	50185485	50185622	1000	+	.	gene_id "MSTRG.78039"; transcript_id "MSTRG.78039.250"; exon_number "4";
chr17	StringTie	exon	50199812	50199947	1000	+	.	gene_id "MSTRG.78039"; transcript_id "MSTRG.78039.250"; exon_number "5";
chr17	StringTie	transcript	50184179	50187533	1000	+	.	gene_id "MSTRG.78039"; transcript_id "MSTRG.78039.251";
chr17	StringTie	exon	50184179	50184371	1000	+	.	gene_id "MSTRG.78039"; transcript_id "MSTRG.78039.251"; exon_number "1";
chr17	StringTie	exon	50184996	50185121	1000	+	.	gene_id "MSTRG.78039"; transcript_id "MSTRG.78039.251"; exon_number "2";
chr17	StringTie	exon	50185203	50185448	1000	+	.	gene_id "MSTRG.78039"; transcript_id "MSTRG.78039.251"; exon_number "3";
chr17	StringTie	exon	50185485	50185634	1000	+	.	gene_id "MSTRG.78039"; transcript_id "MSTRG.78039.251"; exon_number "4";
chr17	StringTie	exon	50185865	50185925	1000	+	.	gene_id "MSTRG.78039"; transcript_id "MSTRG.78039.251"; exon_number "5";
chr17	StringTie	exon	50186681	50186840	1000	+	.	gene_id "MSTRG.78039"; transcript_id "MSTRG.78039.251"; exon_number "6";
chr17	StringTie	exon	50187047	50187533	1000	+	.	gene_id "MSTRG.78039"; transcript_id "MSTRG.78039.251"; exon_number "7";
chr17	StringTie	transcript	50184179	50192829	1000	+	.	gene_id "MSTRG.78039"; transcript_id "MSTRG.78039.252";
chr17	StringTie	exon	50184179	50184321	1000	+	.	gene_id "MSTRG.78039"; transcript_id "MSTRG.78039.252"; exon_number "1";
chr17	StringTie	exon	50184359	50184673	1000	+	.	gene_id "MSTRG.78039"; transcript_id "MSTRG.78039.252"; exon_number "2";
chr17	StringTie	exon	50184928	50185023	1000	+	.	gene_id "MSTRG.78039"; transcript_id "MSTRG.78039.252"; exon_number "3";
chr17	StringTie	exon	50185135	50185469	1000	+	.	gene_id "MSTRG.78039"; transcript_id "MSTRG.78039.252"; exon_number "4";
chr17	StringTie	exon	50185926	50185946	1000	+	.	gene_id "MSTRG.78039"; transcript_id "MSTRG.78039.252"; exon_number "5";
chr17	StringTie	exon	50186351	50186472	1000	+	.	gene_id "MSTRG.78039"; transcript_id "MSTRG.78039.252"; exon_number "6";
chr17	StringTie	exon	50192799	50192829	1000	+	.	gene_id "MSTRG.78039"; transcript_id "MSTRG.78039.252"; exon_number "7";
chr17	StringTie	transcript	50184180	50189542	1000	+	.	gene_id "MSTRG.78039"; transcript_id "MSTRG.78039.253";
chr17	StringTie	exon	50184180	50184463	1000	+	.	gene_id "MSTRG.78039"; transcript_id "MSTRG.78039.253"; exon_number "1";
chr17	StringTie	exon	50184508	50184676	1000	+	.	gene_id "MSTRG.78039"; transcript_id "MSTRG.78039.253"; exon_number "2";
chr17	StringTie	exon	50185102	50185448	1000	+	.	gene_id "MSTRG.78039"; transcript_id "MSTRG.78039.253"; exon_number "3";
chr17	StringTie	exon	50185485	50185653	1000	+	.	gene_id "MSTRG.78039"; transcript_id "MSTRG.78039.253"; exon_number "4";
chr17	StringTie	exon	50185785	50185876	1000	+	.	gene_id "MSTRG.78039"; transcript_id "MSTRG.78039.253"; exon_number "5";
chr17	StringTie	exon	50186671	50187110	1000	+	.	gene_id "MSTRG.78039"; transcript_id "MSTRG.78039.253"; exon_number "6";
chr17	StringTie	exon	50189383	50189542	1000	+	.	gene_id "MSTRG.78039"; transcript_id "MSTRG.78039.253"; exon_number "7";
chr17	StringTie	transcript	50184183	50189572	1000	+	.	gene_id "MSTRG.78039"; transcript_id "MSTRG.78039.254";
chr17	StringTie	exon	50184183	50184709	1000	+	.	gene_id "MSTRG.78039"; transcript_id "MSTRG.78039.254"; exon_number "1";
chr17	StringTie	exon	50185033	50185588	1000	+	.	gene_id "MSTRG.78039"; transcript_id "MSTRG.78039.254"; exon_number "2";
chr17	StringTie	exon	50185941	50185967	1000	+	.	gene_id "MSTRG.78039"; transcript_id "MSTRG.78039.254"; exon_number "3";
chr17	StringTie	exon	50186429	50186512	1000	+	.	gene_id "MSTRG.78039"; transcript_id "MSTRG.78039.254"; exon_number "4";
chr17	StringTie	exon	50189391	50189572	1000	+	.	gene_id "MSTRG.78039"; transcript_id "MSTRG.78039.254"; exon_number "5";
chr17	StringTie	transcript	50184184	50186922	1000	+	.	gene_id "MSTRG.78039"; transcript_id "MSTRG.78039.255";
chr17	StringTie	exon	50184184	50184463	1000	+	.	gene_id "MSTRG.78039"; transcript_id "MSTRG.78039.255"; exon_number "1";
chr17	StringTie	exon	50184730	50184860	1000	+	.	gene_id "MSTRG.78039"; transcript_id "MSTRG.78039.255"; exon_number "2";
chr17	StringTie	exon	50185008	50185525	1000	+	.	gene_id "MSTRG.78039"; transcript_id "MSTRG.78039.255"; exon_number "3";
chr17	StringTie	exon	50185596	50185634	1000	+	.	gene_id "MSTRG.78039"; transcript_id "MSTRG.78039.255"; exon_number "4";
chr17	StringTie	exon	50185964	50185967	1000	+	.	gene_id "MSTRG.78039"; transcript_id "MSTRG.78039.255"; exon_number "5";
chr17	StringTie	exon	50186671	50186728	1000	+	.	gene_id "MSTRG.78039"; transcript_id "MSTRG.78039.255"; exon_number "6";
chr17	StringTie	exon	50186788	50186922	1000	+	.	gene_id "MSTRG.78039"; transcript_id "MSTRG.78039.255"; exon_number "7";
chr17	StringTie	transcript	50184187	50186125	1000	+	.	gene_id "MSTRG.78039"; transcript_id "MSTRG.78039.256";
chr17	StringTie	exon	50184187	50184337	1000	+	.	gene_id "MSTRG.78039"; transcript_id "MSTRG.78039.256"; exon_number "1";
chr17	StringTie	exon	50184382	50184709	1000	+	.	gene_id "MSTRG.78039"; transcript_id "MSTRG.78039.256"; exon_number "2";
chr17	StringTie	exon	50184855	50185014	1000	+	.	gene_id "MSTRG.78039"; transcript_id "MSTRG.78039.256"; exon_number "3";
chr17	StringTie	exon	50185110	50185484	1000	+	.	gene_id "MSTRG.78039"; transcript_id "MSTRG.78039.256"; exon_number "4";
chr17	StringTie	exon	50185885	50186125	1000	+	.	gene_id "MSTRG.78039"; transcript_id "MSTRG.78039.256"; exon_number "5";
chr17	StringTie	transcript	50184187	50186079	1000	+	.	gene_id "MSTRG.78039"; transcript_id "MSTRG.78039.257";
chr17	StringTie	exon	50184187	50184337	1000	+	.	gene_id "MSTRG.78039"; transcript_id "MSTRG.78039.257"; exon_number "1";
chr17	StringTie	exon	50184382	50184709	1000	+	.	gene_id "MSTRG.78039"; transcript_id "MSTRG.78039.257"; exon_number "2";
chr17	StringTie	exon	50184855	50185014	1000	+	.	gene_id "MSTRG.78039"; transcript_id "MSTRG.78039.257"; exon_number "3";
chr17	StringTie	exon	50185110	50185448	1000	+	.	gene_id "MSTRG.78039"; transcript_id "MSTRG.78039.257"; exon_number "4";
chr17	StringTie	exon	50185485	50185805	1000	+	.	gene_id "MSTRG.78039"; transcript_id "MSTRG.78039.257"; exon_number "5";
chr17	StringTie	exon	50185926	50186079	1000	+	.	gene_id "MSTRG.78039"; transcript_id "MSTRG.78039.257"; exon_number "6";
chr17	StringTie	transcript	50184187	50198529	1000	+	.	gene_id "MSTRG.78039"; transcript_id "MSTRG.78039.258";
chr17	StringTie	exon	50184187	50184337	1000	+	.	gene_id "MSTRG.78039"; transcript_id "MSTRG.78039.258"; exon_number "1";
chr17	StringTie	exon	50184382	50184709	1000	+	.	gene_id "MSTRG.78039"; transcript_id "MSTRG.78039.258"; exon_number "2";
chr17	StringTie	exon	50184855	50185014	1000	+	.	gene_id "MSTRG.78039"; transcript_id "MSTRG.78039.258"; exon_number "3";
chr17	StringTie	exon	50185110	50185993	1000	+	.	gene_id "MSTRG.78039"; transcript_id "MSTRG.78039.258"; exon_number "4";
chr17	StringTie	exon	50186473	50186477	1000	+	.	gene_id "MSTRG.78039"; transcript_id "MSTRG.78039.258"; exon_number "5";
chr17	StringTie	exon	50188529	50188781	1000	+	.	gene_id "MSTRG.78039"; transcript_id "MSTRG.78039.258"; exon_number "6";
chr17	StringTie	exon	50198444	50198529	1000	+	.	gene_id "MSTRG.78039"; transcript_id "MSTRG.78039.258"; exon_number "7";
chr17	StringTie	transcript	50184187	50198138	1000	+	.	gene_id "MSTRG.78039"; transcript_id "MSTRG.78039.259";
chr17	StringTie	exon	50184187	50184337	1000	+	.	gene_id "MSTRG.78039"; transcript_id "MSTRG.78039.259"; exon_number "1";
chr17	StringTie	exon	50184382	50184709	1000	+	.	gene_id "MSTRG.78039"; transcript_id "MSTRG.78039.259"; exon_number "2";
chr17	StringTie	exon	50184855	50185014	1000	+	.	gene_id "MSTRG.78039"; transcript_id "MSTRG.78039.259"; exon_number "3";
chr17	StringTie	exon	50185110	50185595	1000	+	.	gene_id "MSTRG.78039"; transcript_id "MSTRG.78039.259"; exon_number "4";
chr17	StringTie	exon	50185926	50185967	1000	+	.	gene_id "MSTRG.78039"; transcript_id "MSTRG.78039.259"; exon_number "5";
chr17	StringTie	exon	50186429	50186472	1000	+	.	gene_id "MSTRG.78039"; transcript_id "MSTRG.78039.259"; exon_number "6";
chr17	StringTie	exon	50193999	50194159	1000	+	.	gene_id "MSTRG.78039"; transcript_id "MSTRG.78039.259"; exon_number "7";
chr17	StringTie	exon	50197978	50198138	1000	+	.	gene_id "MSTRG.78039"; transcript_id "MSTRG.78039.259"; exon_number "8";
chr17	StringTie	transcript	50184091	50187983	1000	+	.	gene_id "MSTRG.78039"; transcript_id "MSTRG.78039.26";
chr17	StringTie	exon	50184091	50184337	1000	+	.	gene_id "MSTRG.78039"; transcript_id "MSTRG.78039.26"; exon_number "1";
chr17	StringTie	exon	50184382	50185014	1000	+	.	gene_id "MSTRG.78039"; transcript_id "MSTRG.78039.26"; exon_number "2";
chr17	StringTie	exon	50185110	50185460	1000	+	.	gene_id "MSTRG.78039"; transcript_id "MSTRG.78039.26"; exon_number "3";
chr17	StringTie	exon	50185485	50185588	1000	+	.	gene_id "MSTRG.78039"; transcript_id "MSTRG.78039.26"; exon_number "4";
chr17	StringTie	exon	50185865	50185967	1000	+	.	gene_id "MSTRG.78039"; transcript_id "MSTRG.78039.26"; exon_number "5";
chr17	StringTie	exon	50186429	50186472	1000	+	.	gene_id "MSTRG.78039"; transcript_id "MSTRG.78039.26"; exon_number "6";
chr17	StringTie	exon	50186752	50186900	1000	+	.	gene_id "MSTRG.78039"; transcript_id "MSTRG.78039.26"; exon_number "7";
chr17	StringTie	exon	50187020	50187127	1000	+	.	gene_id "MSTRG.78039"; transcript_id "MSTRG.78039.26"; exon_number "8";
chr17	StringTie	exon	50187498	50187548	1000	+	.	gene_id "MSTRG.78039"; transcript_id "MSTRG.78039.26"; exon_number "9";
chr17	StringTie	exon	50187876	50187983	1000	+	.	gene_id "MSTRG.78039"; transcript_id "MSTRG.78039.26"; exon_number "10";
chr17	StringTie	transcript	50184192	50191879	1000	+	.	gene_id "MSTRG.78039"; transcript_id "MSTRG.78039.260";
chr17	StringTie	exon	50184192	50184337	1000	+	.	gene_id "MSTRG.78039"; transcript_id "MSTRG.78039.260"; exon_number "1";
chr17	StringTie	exon	50184382	50184432	1000	+	.	gene_id "MSTRG.78039"; transcript_id "MSTRG.78039.260"; exon_number "2";
chr17	StringTie	exon	50185237	50185484	1000	+	.	gene_id "MSTRG.78039"; transcript_id "MSTRG.78039.260"; exon_number "3";
chr17	StringTie	exon	50185508	50185595	1000	+	.	gene_id "MSTRG.78039"; transcript_id "MSTRG.78039.260"; exon_number "4";
chr17	StringTie	exon	50185862	50185946	1000	+	.	gene_id "MSTRG.78039"; transcript_id "MSTRG.78039.260"; exon_number "5";
chr17	StringTie	exon	50186770	50186900	1000	+	.	gene_id "MSTRG.78039"; transcript_id "MSTRG.78039.260"; exon_number "6";
chr17	StringTie	exon	50187084	50187120	1000	+	.	gene_id "MSTRG.78039"; transcript_id "MSTRG.78039.260"; exon_number "7";
chr17	StringTie	exon	50191822	50191879	1000	+	.	gene_id "MSTRG.78039"; transcript_id "MSTRG.78039.260"; exon_number "8";
chr17	StringTie	transcript	50184192	50189542	1000	+	.	gene_id "MSTRG.78039"; transcript_id "MSTRG.78039.261";
chr17	StringTie	exon	50184192	50184337	1000	+	.	gene_id "MSTRG.78039"; transcript_id "MSTRG.78039.261"; exon_number "1";
chr17	StringTie	exon	50184382	50184432	1000	+	.	gene_id "MSTRG.78039"; transcript_id "MSTRG.78039.261"; exon_number "2";
chr17	StringTie	exon	50185237	50185595	1000	+	.	gene_id "MSTRG.78039"; transcript_id "MSTRG.78039.261"; exon_number "3";
chr17	StringTie	exon	50185941	50185967	1000	+	.	gene_id "MSTRG.78039"; transcript_id "MSTRG.78039.261"; exon_number "4";
chr17	StringTie	exon	50186429	50186472	1000	+	.	gene_id "MSTRG.78039"; transcript_id "MSTRG.78039.261"; exon_number "5";
chr17	StringTie	exon	50186743	50186900	1000	+	.	gene_id "MSTRG.78039"; transcript_id "MSTRG.78039.261"; exon_number "6";
chr17	StringTie	exon	50187020	50187505	1000	+	.	gene_id "MSTRG.78039"; transcript_id "MSTRG.78039.261"; exon_number "7";
chr17	StringTie	exon	50189391	50189542	1000	+	.	gene_id "MSTRG.78039"; transcript_id "MSTRG.78039.261"; exon_number "8";
chr17	StringTie	transcript	50184199	50195341	1000	+	.	gene_id "MSTRG.78039"; transcript_id "MSTRG.78039.262";
chr17	StringTie	exon	50184199	50184556	1000	+	.	gene_id "MSTRG.78039"; transcript_id "MSTRG.78039.262"; exon_number "1";
chr17	StringTie	exon	50184641	50184860	1000	+	.	gene_id "MSTRG.78039"; transcript_id "MSTRG.78039.262"; exon_number "2";
chr17	StringTie	exon	50184996	50185014	1000	+	.	gene_id "MSTRG.78039"; transcript_id "MSTRG.78039.262"; exon_number "3";
chr17	StringTie	exon	50185110	50185640	1000	+	.	gene_id "MSTRG.78039"; transcript_id "MSTRG.78039.262"; exon_number "4";
chr17	StringTie	exon	50185806	50185876	1000	+	.	gene_id "MSTRG.78039"; transcript_id "MSTRG.78039.262"; exon_number "5";
chr17	StringTie	exon	50186473	50186499	1000	+	.	gene_id "MSTRG.78039"; transcript_id "MSTRG.78039.262"; exon_number "6";
chr17	StringTie	exon	50186632	50187119	1000	+	.	gene_id "MSTRG.78039"; transcript_id "MSTRG.78039.262"; exon_number "7";
chr17	StringTie	exon	50191821	50192001	1000	+	.	gene_id "MSTRG.78039"; transcript_id "MSTRG.78039.262"; exon_number "8";
chr17	StringTie	exon	50192802	50192842	1000	+	.	gene_id "MSTRG.78039"; transcript_id "MSTRG.78039.262"; exon_number "9";
chr17	StringTie	exon	50194360	50194619	1000	+	.	gene_id "MSTRG.78039"; transcript_id "MSTRG.78039.262"; exon_number "10";
chr17	StringTie	exon	50194732	50195093	1000	+	.	gene_id "MSTRG.78039"; transcript_id "MSTRG.78039.262"; exon_number "11";
chr17	StringTie	exon	50195297	50195341	1000	+	.	gene_id "MSTRG.78039"; transcript_id "MSTRG.78039.262"; exon_number "12";
chr17	StringTie	transcript	50184199	50189912	1000	+	.	gene_id "MSTRG.78039"; transcript_id "MSTRG.78039.263";
chr17	StringTie	exon	50184199	50184337	1000	+	.	gene_id "MSTRG.78039"; transcript_id "MSTRG.78039.263"; exon_number "1";
chr17	StringTie	exon	50184382	50184613	1000	+	.	gene_id "MSTRG.78039"; transcript_id "MSTRG.78039.263"; exon_number "2";
chr17	StringTie	exon	50184710	50185014	1000	+	.	gene_id "MSTRG.78039"; transcript_id "MSTRG.78039.263"; exon_number "3";
chr17	StringTie	exon	50185110	50185448	1000	+	.	gene_id "MSTRG.78039"; transcript_id "MSTRG.78039.263"; exon_number "4";
chr17	StringTie	exon	50185485	50185627	1000	+	.	gene_id "MSTRG.78039"; transcript_id "MSTRG.78039.263"; exon_number "5";
chr17	StringTie	exon	50185787	50185967	1000	+	.	gene_id "MSTRG.78039"; transcript_id "MSTRG.78039.263"; exon_number "6";
chr17	StringTie	exon	50186429	50186499	1000	+	.	gene_id "MSTRG.78039"; transcript_id "MSTRG.78039.263"; exon_number "7";
chr17	StringTie	exon	50186632	50186670	1000	+	.	gene_id "MSTRG.78039"; transcript_id "MSTRG.78039.263"; exon_number "8";
chr17	StringTie	exon	50186752	50186900	1000	+	.	gene_id "MSTRG.78039"; transcript_id "MSTRG.78039.263"; exon_number "9";
chr17	StringTie	exon	50189382	50189912	1000	+	.	gene_id "MSTRG.78039"; transcript_id "MSTRG.78039.263"; exon_number "10";
chr17	StringTie	transcript	50184206	50186128	1000	+	.	gene_id "MSTRG.78039"; transcript_id "MSTRG.78039.264";
chr17	StringTie	exon	50184206	50184556	1000	+	.	gene_id "MSTRG.78039"; transcript_id "MSTRG.78039.264"; exon_number "1";
chr17	StringTie	exon	50185115	50185622	1000	+	.	gene_id "MSTRG.78039"; transcript_id "MSTRG.78039.264"; exon_number "2";
chr17	StringTie	exon	50185941	50185957	1000	+	.	gene_id "MSTRG.78039"; transcript_id "MSTRG.78039.264"; exon_number "3";
chr17	StringTie	exon	50186096	50186128	1000	+	.	gene_id "MSTRG.78039"; transcript_id "MSTRG.78039.264"; exon_number "4";
chr17	StringTie	transcript	50184206	50186071	1000	+	.	gene_id "MSTRG.78039"; transcript_id "MSTRG.78039.265";
chr17	StringTie	exon	50184206	50184371	1000	+	.	gene_id "MSTRG.78039"; transcript_id "MSTRG.78039.265"; exon_number "1";
chr17	StringTie	exon	50184678	50184748	1000	+	.	gene_id "MSTRG.78039"; transcript_id "MSTRG.78039.265"; exon_number "2";
chr17	StringTie	exon	50185187	50185448	1000	+	.	gene_id "MSTRG.78039"; transcript_id "MSTRG.78039.265"; exon_number "3";
chr17	StringTie	exon	50185485	50185876	1000	+	.	gene_id "MSTRG.78039"; transcript_id "MSTRG.78039.265"; exon_number "4";
chr17	StringTie	exon	50185926	50186071	1000	+	.	gene_id "MSTRG.78039"; transcript_id "MSTRG.78039.265"; exon_number "5";
chr17	StringTie	transcript	50184206	50196094	1000	+	.	gene_id "MSTRG.78039"; transcript_id "MSTRG.78039.266";
chr17	StringTie	exon	50184206	50184371	1000	+	.	gene_id "MSTRG.78039"; transcript_id "MSTRG.78039.266"; exon_number "1";
chr17	StringTie	exon	50184996	50185967	1000	+	.	gene_id "MSTRG.78039"; transcript_id "MSTRG.78039.266"; exon_number "2";
chr17	StringTie	exon	50186671	50187082	1000	+	.	gene_id "MSTRG.78039"; transcript_id "MSTRG.78039.266"; exon_number "3";
chr17	StringTie	exon	50189382	50190051	1000	+	.	gene_id "MSTRG.78039"; transcript_id "MSTRG.78039.266"; exon_number "4";
chr17	StringTie	exon	50195572	50196094	1000	+	.	gene_id "MSTRG.78039"; transcript_id "MSTRG.78039.266"; exon_number "5";
chr17	StringTie	transcript	50184212	50185653	1000	+	.	gene_id "MSTRG.78039"; transcript_id "MSTRG.78039.267";
chr17	StringTie	exon	50184212	50184311	1000	+	.	gene_id "MSTRG.78039"; transcript_id "MSTRG.78039.267"; exon_number "1";
chr17	StringTie	exon	50184372	50184860	1000	+	.	gene_id "MSTRG.78039"; transcript_id "MSTRG.78039.267"; exon_number "2";
chr17	StringTie	exon	50184963	50185469	1000	+	.	gene_id "MSTRG.78039"; transcript_id "MSTRG.78039.267"; exon_number "3";
chr17	StringTie	exon	50185589	50185653	1000	+	.	gene_id "MSTRG.78039"; transcript_id "MSTRG.78039.267"; exon_number "4";
chr17	StringTie	transcript	50184212	50186097	1000	+	.	gene_id "MSTRG.78039"; transcript_id "MSTRG.78039.268";
chr17	StringTie	exon	50184212	50184433	1000	+	.	gene_id "MSTRG.78039"; transcript_id "MSTRG.78039.268"; exon_number "1";
chr17	StringTie	exon	50185283	50185448	1000	+	.	gene_id "MSTRG.78039"; transcript_id "MSTRG.78039.268"; exon_number "2";
chr17	StringTie	exon	50185485	50185693	1000	+	.	gene_id "MSTRG.78039"; transcript_id "MSTRG.78039.268"; exon_number "3";
chr17	StringTie	exon	50185926	50186097	1000	+	.	gene_id "MSTRG.78039"; transcript_id "MSTRG.78039.268"; exon_number "4";
chr17	StringTie	transcript	50184212	50191485	1000	+	.	gene_id "MSTRG.78039"; transcript_id "MSTRG.78039.269";
chr17	StringTie	exon	50184212	50184371	1000	+	.	gene_id "MSTRG.78039"; transcript_id "MSTRG.78039.269"; exon_number "1";
chr17	StringTie	exon	50184996	50185121	1000	+	.	gene_id "MSTRG.78039"; transcript_id "MSTRG.78039.269"; exon_number "2";
chr17	StringTie	exon	50185203	50185634	1000	+	.	gene_id "MSTRG.78039"; transcript_id "MSTRG.78039.269"; exon_number "3";
chr17	StringTie	exon	50185865	50185957	1000	+	.	gene_id "MSTRG.78039"; transcript_id "MSTRG.78039.269"; exon_number "4";
chr17	StringTie	exon	50191430	50191485	1000	+	.	gene_id "MSTRG.78039"; transcript_id "MSTRG.78039.269"; exon_number "5";
chr17	StringTie	transcript	50184092	50187636	1000	+	.	gene_id "MSTRG.78039"; transcript_id "MSTRG.78039.27";
chr17	StringTie	exon	50184092	50184371	1000	+	.	gene_id "MSTRG.78039"; transcript_id "MSTRG.78039.27"; exon_number "1";
chr17	StringTie	exon	50184612	50184709	1000	+	.	gene_id "MSTRG.78039"; transcript_id "MSTRG.78039.27"; exon_number "2";
chr17	StringTie	exon	50184778	50184902	1000	+	.	gene_id "MSTRG.78039"; transcript_id "MSTRG.78039.27"; exon_number "3";
chr17	StringTie	exon	50185283	50185429	1000	+	.	gene_id "MSTRG.78039"; transcript_id "MSTRG.78039.27"; exon_number "4";
chr17	StringTie	exon	50185877	50185967	1000	+	.	gene_id "MSTRG.78039"; transcript_id "MSTRG.78039.27"; exon_number "5";
chr17	StringTie	exon	50186671	50186900	1000	+	.	gene_id "MSTRG.78039"; transcript_id "MSTRG.78039.27"; exon_number "6";
chr17	StringTie	exon	50187020	50187636	1000	+	.	gene_id "MSTRG.78039"; transcript_id "MSTRG.78039.27"; exon_number "7";
chr17	StringTie	transcript	50184212	50196198	1000	+	.	gene_id "MSTRG.78039"; transcript_id "MSTRG.78039.270";
chr17	StringTie	exon	50184212	50184382	1000	+	.	gene_id "MSTRG.78039"; transcript_id "MSTRG.78039.270"; exon_number "1";
chr17	StringTie	exon	50185139	50185543	1000	+	.	gene_id "MSTRG.78039"; transcript_id "MSTRG.78039.270"; exon_number "2";
chr17	StringTie	exon	50185596	50185876	1000	+	.	gene_id "MSTRG.78039"; transcript_id "MSTRG.78039.270"; exon_number "3";
chr17	StringTie	exon	50186473	50186477	1000	+	.	gene_id "MSTRG.78039"; transcript_id "MSTRG.78039.270"; exon_number "4";
chr17	StringTie	exon	50196154	50196198	1000	+	.	gene_id "MSTRG.78039"; transcript_id "MSTRG.78039.270"; exon_number "5";
chr17	StringTie	transcript	50184212	50186023	1000	+	.	gene_id "MSTRG.78039"; transcript_id "MSTRG.78039.271";
chr17	StringTie	exon	50184212	50184709	1000	+	.	gene_id "MSTRG.78039"; transcript_id "MSTRG.78039.271"; exon_number "1";
chr17	StringTie	exon	50184855	50185114	1000	+	.	gene_id "MSTRG.78039"; transcript_id "MSTRG.78039.271"; exon_number "2";
chr17	StringTie	exon	50185139	50185448	1000	+	.	gene_id "MSTRG.78039"; transcript_id "MSTRG.78039.271"; exon_number "3";
chr17	StringTie	exon	50185485	50185640	1000	+	.	gene_id "MSTRG.78039"; transcript_id "MSTRG.78039.271"; exon_number "4";
chr17	StringTie	exon	50185993	50186023	1000	+	.	gene_id "MSTRG.78039"; transcript_id "MSTRG.78039.271"; exon_number "5";
chr17	StringTie	transcript	50184212	50187534	1000	+	.	gene_id "MSTRG.78039"; transcript_id "MSTRG.78039.272";
chr17	StringTie	exon	50184212	50184382	1000	+	.	gene_id "MSTRG.78039"; transcript_id "MSTRG.78039.272"; exon_number "1";
chr17	StringTie	exon	50185139	50185484	1000	+	.	gene_id "MSTRG.78039"; transcript_id "MSTRG.78039.272"; exon_number "2";
chr17	StringTie	exon	50185785	50185876	1000	+	.	gene_id "MSTRG.78039"; transcript_id "MSTRG.78039.272"; exon_number "3";
chr17	StringTie	exon	50186473	50186670	1000	+	.	gene_id "MSTRG.78039"; transcript_id "MSTRG.78039.272"; exon_number "4";
chr17	StringTie	exon	50186752	50186900	1000	+	.	gene_id "MSTRG.78039"; transcript_id "MSTRG.78039.272"; exon_number "5";
chr17	StringTie	exon	50187498	50187534	1000	+	.	gene_id "MSTRG.78039"; transcript_id "MSTRG.78039.272"; exon_number "6";
chr17	StringTie	transcript	50184212	50187548	1000	+	.	gene_id "MSTRG.78039"; transcript_id "MSTRG.78039.273";
chr17	StringTie	exon	50184212	50184371	1000	+	.	gene_id "MSTRG.78039"; transcript_id "MSTRG.78039.273"; exon_number "1";
chr17	StringTie	exon	50184996	50185121	1000	+	.	gene_id "MSTRG.78039"; transcript_id "MSTRG.78039.273"; exon_number "2";
chr17	StringTie	exon	50185203	50185429	1000	+	.	gene_id "MSTRG.78039"; transcript_id "MSTRG.78039.273"; exon_number "3";
chr17	StringTie	exon	50185877	50185967	1000	+	.	gene_id "MSTRG.78039"; transcript_id "MSTRG.78039.273"; exon_number "4";
chr17	StringTie	exon	50186429	50186472	1000	+	.	gene_id "MSTRG.78039"; transcript_id "MSTRG.78039.273"; exon_number "5";
chr17	StringTie	exon	50186651	50186900	1000	+	.	gene_id "MSTRG.78039"; transcript_id "MSTRG.78039.273"; exon_number "6";
chr17	StringTie	exon	50187020	50187548	1000	+	.	gene_id "MSTRG.78039"; transcript_id "MSTRG.78039.273"; exon_number "7";
chr17	StringTie	transcript	50184212	50187405	1000	+	.	gene_id "MSTRG.78039"; transcript_id "MSTRG.78039.274";
chr17	StringTie	exon	50184212	50184337	1000	+	.	gene_id "MSTRG.78039"; transcript_id "MSTRG.78039.274"; exon_number "1";
chr17	StringTie	exon	50184382	50184625	1000	+	.	gene_id "MSTRG.78039"; transcript_id "MSTRG.78039.274"; exon_number "2";
chr17	StringTie	exon	50184710	50184863	1000	+	.	gene_id "MSTRG.78039"; transcript_id "MSTRG.78039.274"; exon_number "3";
chr17	StringTie	exon	50184936	50185014	1000	+	.	gene_id "MSTRG.78039"; transcript_id "MSTRG.78039.274"; exon_number "4";
chr17	StringTie	exon	50185135	50185448	1000	+	.	gene_id "MSTRG.78039"; transcript_id "MSTRG.78039.274"; exon_number "5";
chr17	StringTie	exon	50185485	50185595	1000	+	.	gene_id "MSTRG.78039"; transcript_id "MSTRG.78039.274"; exon_number "6";
chr17	StringTie	exon	50185862	50185946	1000	+	.	gene_id "MSTRG.78039"; transcript_id "MSTRG.78039.274"; exon_number "7";
chr17	StringTie	exon	50186351	50186900	1000	+	.	gene_id "MSTRG.78039"; transcript_id "MSTRG.78039.274"; exon_number "8";
chr17	StringTie	exon	50187020	50187405	1000	+	.	gene_id "MSTRG.78039"; transcript_id "MSTRG.78039.274"; exon_number "9";
chr17	StringTie	transcript	50184213	50186113	1000	+	.	gene_id "MSTRG.78039"; transcript_id "MSTRG.78039.275";
chr17	StringTie	exon	50184213	50184371	1000	+	.	gene_id "MSTRG.78039"; transcript_id "MSTRG.78039.275"; exon_number "1";
chr17	StringTie	exon	50185056	50185423	1000	+	.	gene_id "MSTRG.78039"; transcript_id "MSTRG.78039.275"; exon_number "2";
chr17	StringTie	exon	50185485	50185653	1000	+	.	gene_id "MSTRG.78039"; transcript_id "MSTRG.78039.275"; exon_number "3";
chr17	StringTie	exon	50185785	50185883	1000	+	.	gene_id "MSTRG.78039"; transcript_id "MSTRG.78039.275"; exon_number "4";
chr17	StringTie	exon	50185968	50186113	1000	+	.	gene_id "MSTRG.78039"; transcript_id "MSTRG.78039.275"; exon_number "5";
chr17	StringTie	transcript	50184213	50188153	1000	+	.	gene_id "MSTRG.78039"; transcript_id "MSTRG.78039.276";
chr17	StringTie	exon	50184213	50184371	1000	+	.	gene_id "MSTRG.78039"; transcript_id "MSTRG.78039.276"; exon_number "1";
chr17	StringTie	exon	50185056	50185436	1000	+	.	gene_id "MSTRG.78039"; transcript_id "MSTRG.78039.276"; exon_number "2";
chr17	StringTie	exon	50185477	50185484	1000	+	.	gene_id "MSTRG.78039"; transcript_id "MSTRG.78039.276"; exon_number "3";
chr17	StringTie	exon	50187878	50187979	1000	+	.	gene_id "MSTRG.78039"; transcript_id "MSTRG.78039.276"; exon_number "4";
chr17	StringTie	exon	50188128	50188153	1000	+	.	gene_id "MSTRG.78039"; transcript_id "MSTRG.78039.276"; exon_number "5";
chr17	StringTie	transcript	50184214	50200060	1000	+	.	gene_id "MSTRG.78039"; transcript_id "MSTRG.78039.277";
chr17	StringTie	exon	50184214	50184371	1000	+	.	gene_id "MSTRG.78039"; transcript_id "MSTRG.78039.277"; exon_number "1";
chr17	StringTie	exon	50184949	50185114	1000	+	.	gene_id "MSTRG.78039"; transcript_id "MSTRG.78039.277"; exon_number "2";
chr17	StringTie	exon	50185596	50185634	1000	+	.	gene_id "MSTRG.78039"; transcript_id "MSTRG.78039.277"; exon_number "3";
chr17	StringTie	exon	50185885	50185995	1000	+	.	gene_id "MSTRG.78039"; transcript_id "MSTRG.78039.277"; exon_number "4";
chr17	StringTie	exon	50192993	50193045	1000	+	.	gene_id "MSTRG.78039"; transcript_id "MSTRG.78039.277"; exon_number "5";
chr17	StringTie	exon	50193943	50193998	1000	+	.	gene_id "MSTRG.78039"; transcript_id "MSTRG.78039.277"; exon_number "6";
chr17	StringTie	exon	50194360	50195079	1000	+	.	gene_id "MSTRG.78039"; transcript_id "MSTRG.78039.277"; exon_number "7";
chr17	StringTie	exon	50199235	50199320	1000	+	.	gene_id "MSTRG.78039"; transcript_id "MSTRG.78039.277"; exon_number "8";
chr17	StringTie	exon	50199804	50200060	1000	+	.	gene_id "MSTRG.78039"; transcript_id "MSTRG.78039.277"; exon_number "9";
chr17	StringTie	transcript	50184214	50198504	1000	+	.	gene_id "MSTRG.78039"; transcript_id "MSTRG.78039.278";
chr17	StringTie	exon	50184214	50184371	1000	+	.	gene_id "MSTRG.78039"; transcript_id "MSTRG.78039.278"; exon_number "1";
chr17	StringTie	exon	50184949	50185023	1000	+	.	gene_id "MSTRG.78039"; transcript_id "MSTRG.78039.278"; exon_number "2";
chr17	StringTie	exon	50185485	50185646	1000	+	.	gene_id "MSTRG.78039"; transcript_id "MSTRG.78039.278"; exon_number "3";
chr17	StringTie	exon	50185779	50185967	1000	+	.	gene_id "MSTRG.78039"; transcript_id "MSTRG.78039.278"; exon_number "4";
chr17	StringTie	exon	50186671	50186900	1000	+	.	gene_id "MSTRG.78039"; transcript_id "MSTRG.78039.278"; exon_number "5";
chr17	StringTie	exon	50187035	50187110	1000	+	.	gene_id "MSTRG.78039"; transcript_id "MSTRG.78039.278"; exon_number "6";
chr17	StringTie	exon	50189383	50189532	1000	+	.	gene_id "MSTRG.78039"; transcript_id "MSTRG.78039.278"; exon_number "7";
chr17	StringTie	exon	50198465	50198504	1000	+	.	gene_id "MSTRG.78039"; transcript_id "MSTRG.78039.278"; exon_number "8";
chr17	StringTie	transcript	50184214	50200070	1000	+	.	gene_id "MSTRG.78039"; transcript_id "MSTRG.78039.279";
chr17	StringTie	exon	50184214	50184351	1000	+	.	gene_id "MSTRG.78039"; transcript_id "MSTRG.78039.279"; exon_number "1";
chr17	StringTie	exon	50184382	50184613	1000	+	.	gene_id "MSTRG.78039"; transcript_id "MSTRG.78039.279"; exon_number "2";
chr17	StringTie	exon	50184710	50185242	1000	+	.	gene_id "MSTRG.78039"; transcript_id "MSTRG.78039.279"; exon_number "3";
chr17	StringTie	exon	50185477	50185595	1000	+	.	gene_id "MSTRG.78039"; transcript_id "MSTRG.78039.279"; exon_number "4";
chr17	StringTie	exon	50185812	50185967	1000	+	.	gene_id "MSTRG.78039"; transcript_id "MSTRG.78039.279"; exon_number "5";
chr17	StringTie	exon	50186429	50186472	1000	+	.	gene_id "MSTRG.78039"; transcript_id "MSTRG.78039.279"; exon_number "6";
chr17	StringTie	exon	50189188	50189268	1000	+	.	gene_id "MSTRG.78039"; transcript_id "MSTRG.78039.279"; exon_number "7";
chr17	StringTie	exon	50199755	50200070	1000	+	.	gene_id "MSTRG.78039"; transcript_id "MSTRG.78039.279"; exon_number "8";
chr17	StringTie	transcript	50184092	50187166	1000	+	.	gene_id "MSTRG.78039"; transcript_id "MSTRG.78039.28";
chr17	StringTie	exon	50184092	50184240	1000	+	.	gene_id "MSTRG.78039"; transcript_id "MSTRG.78039.28"; exon_number "1";
chr17	StringTie	exon	50184287	50184613	1000	+	.	gene_id "MSTRG.78039"; transcript_id "MSTRG.78039.28"; exon_number "2";
chr17	StringTie	exon	50184710	50184902	1000	+	.	gene_id "MSTRG.78039"; transcript_id "MSTRG.78039.28"; exon_number "3";
chr17	StringTie	exon	50185283	50185429	1000	+	.	gene_id "MSTRG.78039"; transcript_id "MSTRG.78039.28"; exon_number "4";
chr17	StringTie	exon	50185877	50185967	1000	+	.	gene_id "MSTRG.78039"; transcript_id "MSTRG.78039.28"; exon_number "5";
chr17	StringTie	exon	50186671	50186680	1000	+	.	gene_id "MSTRG.78039"; transcript_id "MSTRG.78039.28"; exon_number "6";
chr17	StringTie	exon	50186854	50187166	1000	+	.	gene_id "MSTRG.78039"; transcript_id "MSTRG.78039.28"; exon_number "7";
chr17	StringTie	transcript	50184224	50186021	1000	+	.	gene_id "MSTRG.78039"; transcript_id "MSTRG.78039.280";
chr17	StringTie	exon	50184224	50184570	1000	+	.	gene_id "MSTRG.78039"; transcript_id "MSTRG.78039.280"; exon_number "1";
chr17	StringTie	exon	50184786	50185543	1000	+	.	gene_id "MSTRG.78039"; transcript_id "MSTRG.78039.280"; exon_number "2";
chr17	StringTie	exon	50185865	50186021	1000	+	.	gene_id "MSTRG.78039"; transcript_id "MSTRG.78039.280"; exon_number "3";
chr17	StringTie	transcript	50184238	50189538	1000	+	.	gene_id "MSTRG.78039"; transcript_id "MSTRG.78039.281";
chr17	StringTie	exon	50184238	50184337	1000	+	.	gene_id "MSTRG.78039"; transcript_id "MSTRG.78039.281"; exon_number "1";
chr17	StringTie	exon	50184382	50185114	1000	+	.	gene_id "MSTRG.78039"; transcript_id "MSTRG.78039.281"; exon_number "2";
chr17	StringTie	exon	50185941	50185967	1000	+	.	gene_id "MSTRG.78039"; transcript_id "MSTRG.78039.281"; exon_number "3";
chr17	StringTie	exon	50186429	50186472	1000	+	.	gene_id "MSTRG.78039"; transcript_id "MSTRG.78039.281"; exon_number "4";
chr17	StringTie	exon	50186651	50186670	1000	+	.	gene_id "MSTRG.78039"; transcript_id "MSTRG.78039.281"; exon_number "5";
chr17	StringTie	exon	50186752	50187110	1000	+	.	gene_id "MSTRG.78039"; transcript_id "MSTRG.78039.281"; exon_number "6";
chr17	StringTie	exon	50189383	50189538	1000	+	.	gene_id "MSTRG.78039"; transcript_id "MSTRG.78039.281"; exon_number "7";
chr17	StringTie	transcript	50184639	50191525	1000	+	.	gene_id "MSTRG.78039"; transcript_id "MSTRG.78039.282";
chr17	StringTie	exon	50184639	50184980	1000	+	.	gene_id "MSTRG.78039"; transcript_id "MSTRG.78039.282"; exon_number "1";
chr17	StringTie	exon	50185806	50185876	1000	+	.	gene_id "MSTRG.78039"; transcript_id "MSTRG.78039.282"; exon_number "2";
chr17	StringTie	exon	50186473	50186490	1000	+	.	gene_id "MSTRG.78039"; transcript_id "MSTRG.78039.282"; exon_number "3";
chr17	StringTie	exon	50186770	50187065	1000	+	.	gene_id "MSTRG.78039"; transcript_id "MSTRG.78039.282"; exon_number "4";
chr17	StringTie	exon	50188554	50188620	1000	+	.	gene_id "MSTRG.78039"; transcript_id "MSTRG.78039.282"; exon_number "5";
chr17	StringTie	exon	50189156	50189218	1000	+	.	gene_id "MSTRG.78039"; transcript_id "MSTRG.78039.282"; exon_number "6";
chr17	StringTie	exon	50189418	50189525	1000	+	.	gene_id "MSTRG.78039"; transcript_id "MSTRG.78039.282"; exon_number "7";
chr17	StringTie	exon	50190903	50191525	1000	+	.	gene_id "MSTRG.78039"; transcript_id "MSTRG.78039.282"; exon_number "8";
chr17	StringTie	transcript	50184640	50198504	1000	+	.	gene_id "MSTRG.78039"; transcript_id "MSTRG.78039.283";
chr17	StringTie	exon	50184640	50184811	1000	+	.	gene_id "MSTRG.78039"; transcript_id "MSTRG.78039.283"; exon_number "1";
chr17	StringTie	exon	50184936	50185160	1000	+	.	gene_id "MSTRG.78039"; transcript_id "MSTRG.78039.283"; exon_number "2";
chr17	StringTie	exon	50185519	50185568	1000	+	.	gene_id "MSTRG.78039"; transcript_id "MSTRG.78039.283"; exon_number "3";
chr17	StringTie	exon	50185902	50185967	1000	+	.	gene_id "MSTRG.78039"; transcript_id "MSTRG.78039.283"; exon_number "4";
chr17	StringTie	exon	50186671	50186900	1000	+	.	gene_id "MSTRG.78039"; transcript_id "MSTRG.78039.283"; exon_number "5";
chr17	StringTie	exon	50196498	50196521	1000	+	.	gene_id "MSTRG.78039"; transcript_id "MSTRG.78039.283"; exon_number "6";
chr17	StringTie	exon	50198444	50198504	1000	+	.	gene_id "MSTRG.78039"; transcript_id "MSTRG.78039.283"; exon_number "7";
chr17	StringTie	transcript	50184671	50186023	1000	+	.	gene_id "MSTRG.78039"; transcript_id "MSTRG.78039.284";
chr17	StringTie	exon	50184671	50184709	1000	+	.	gene_id "MSTRG.78039"; transcript_id "MSTRG.78039.284"; exon_number "1";
chr17	StringTie	exon	50184949	50185126	1000	+	.	gene_id "MSTRG.78039"; transcript_id "MSTRG.78039.284"; exon_number "2";
chr17	StringTie	exon	50185218	50185448	1000	+	.	gene_id "MSTRG.78039"; transcript_id "MSTRG.78039.284"; exon_number "3";
chr17	StringTie	exon	50185485	50185653	1000	+	.	gene_id "MSTRG.78039"; transcript_id "MSTRG.78039.284"; exon_number "4";
chr17	StringTie	exon	50185785	50185946	1000	+	.	gene_id "MSTRG.78039"; transcript_id "MSTRG.78039.284"; exon_number "5";
chr17	StringTie	exon	50185973	50186023	1000	+	.	gene_id "MSTRG.78039"; transcript_id "MSTRG.78039.284"; exon_number "6";
chr17	StringTie	transcript	50184674	50186023	1000	+	.	gene_id "MSTRG.78039"; transcript_id "MSTRG.78039.285";
chr17	StringTie	exon	50184674	50184860	1000	+	.	gene_id "MSTRG.78039"; transcript_id "MSTRG.78039.285"; exon_number "1";
chr17	StringTie	exon	50184955	50185484	1000	+	.	gene_id "MSTRG.78039"; transcript_id "MSTRG.78039.285"; exon_number "2";
chr17	StringTie	exon	50185515	50186023	1000	+	.	gene_id "MSTRG.78039"; transcript_id "MSTRG.78039.285"; exon_number "3";
chr17	StringTie	transcript	50184680	50191886	1000	+	.	gene_id "MSTRG.78039"; transcript_id "MSTRG.78039.286";
chr17	StringTie	exon	50184680	50185014	1000	+	.	gene_id "MSTRG.78039"; transcript_id "MSTRG.78039.286"; exon_number "1";
chr17	StringTie	exon	50185110	50185242	1000	+	.	gene_id "MSTRG.78039"; transcript_id "MSTRG.78039.286"; exon_number "2";
chr17	StringTie	exon	50185477	50185558	1000	+	.	gene_id "MSTRG.78039"; transcript_id "MSTRG.78039.286"; exon_number "3";
chr17	StringTie	exon	50185865	50185880	1000	+	.	gene_id "MSTRG.78039"; transcript_id "MSTRG.78039.286"; exon_number "4";
chr17	StringTie	exon	50186347	50186499	1000	+	.	gene_id "MSTRG.78039"; transcript_id "MSTRG.78039.286"; exon_number "5";
chr17	StringTie	exon	50186632	50186670	1000	+	.	gene_id "MSTRG.78039"; transcript_id "MSTRG.78039.286"; exon_number "6";
chr17	StringTie	exon	50186770	50187119	1000	+	.	gene_id "MSTRG.78039"; transcript_id "MSTRG.78039.286"; exon_number "7";
chr17	StringTie	exon	50191821	50191886	1000	+	.	gene_id "MSTRG.78039"; transcript_id "MSTRG.78039.286"; exon_number "8";
chr17	StringTie	transcript	50184716	50189912	1000	+	.	gene_id "MSTRG.78039"; transcript_id "MSTRG.78039.287";
chr17	StringTie	exon	50184716	50185114	1000	+	.	gene_id "MSTRG.78039"; transcript_id "MSTRG.78039.287"; exon_number "1";
chr17	StringTie	exon	50185142	50185543	1000	+	.	gene_id "MSTRG.78039"; transcript_id "MSTRG.78039.287"; exon_number "2";
chr17	StringTie	exon	50185596	50185634	1000	+	.	gene_id "MSTRG.78039"; transcript_id "MSTRG.78039.287"; exon_number "3";
chr17	StringTie	exon	50185885	50186019	1000	+	.	gene_id "MSTRG.78039"; transcript_id "MSTRG.78039.287"; exon_number "4";
chr17	StringTie	exon	50186317	50186499	1000	+	.	gene_id "MSTRG.78039"; transcript_id "MSTRG.78039.287"; exon_number "5";
chr17	StringTie	exon	50186632	50186670	1000	+	.	gene_id "MSTRG.78039"; transcript_id "MSTRG.78039.287"; exon_number "6";
chr17	StringTie	exon	50186752	50187111	1000	+	.	gene_id "MSTRG.78039"; transcript_id "MSTRG.78039.287"; exon_number "7";
chr17	StringTie	exon	50189384	50189527	1000	+	.	gene_id "MSTRG.78039"; transcript_id "MSTRG.78039.287"; exon_number "8";
chr17	StringTie	exon	50189704	50189912	1000	+	.	gene_id "MSTRG.78039"; transcript_id "MSTRG.78039.287"; exon_number "9";
chr17	StringTie	transcript	50184834	50188155	1000	+	.	gene_id "MSTRG.78039"; transcript_id "MSTRG.78039.288";
chr17	StringTie	exon	50184834	50185114	1000	+	.	gene_id "MSTRG.78039"; transcript_id "MSTRG.78039.288"; exon_number "1";
chr17	StringTie	exon	50185142	50185469	1000	+	.	gene_id "MSTRG.78039"; transcript_id "MSTRG.78039.288"; exon_number "2";
chr17	StringTie	exon	50186681	50186900	1000	+	.	gene_id "MSTRG.78039"; transcript_id "MSTRG.78039.288"; exon_number "3";
chr17	StringTie	exon	50187020	50187534	1000	+	.	gene_id "MSTRG.78039"; transcript_id "MSTRG.78039.288"; exon_number "4";
chr17	StringTie	exon	50187900	50187979	1000	+	.	gene_id "MSTRG.78039"; transcript_id "MSTRG.78039.288"; exon_number "5";
chr17	StringTie	exon	50188128	50188155	1000	+	.	gene_id "MSTRG.78039"; transcript_id "MSTRG.78039.288"; exon_number "6";
chr17	StringTie	transcript	50184925	50187971	1000	+	.	gene_id "MSTRG.78039"; transcript_id "MSTRG.78039.289";
chr17	StringTie	exon	50184925	50185114	1000	+	.	gene_id "MSTRG.78039"; transcript_id "MSTRG.78039.289"; exon_number "1";
chr17	StringTie	exon	50185149	50185543	1000	+	.	gene_id "MSTRG.78039"; transcript_id "MSTRG.78039.289"; exon_number "2";
chr17	StringTie	exon	50185596	50185967	1000	+	.	gene_id "MSTRG.78039"; transcript_id "MSTRG.78039.289"; exon_number "3";
chr17	StringTie	exon	50186841	50186900	1000	+	.	gene_id "MSTRG.78039"; transcript_id "MSTRG.78039.289"; exon_number "4";
chr17	StringTie	exon	50187020	50187110	1000	+	.	gene_id "MSTRG.78039"; transcript_id "MSTRG.78039.289"; exon_number "5";
chr17	StringTie	exon	50187900	50187971	1000	+	.	gene_id "MSTRG.78039"; transcript_id "MSTRG.78039.289"; exon_number "6";
chr17	StringTie	transcript	50184093	50187684	1000	+	.	gene_id "MSTRG.78039"; transcript_id "MSTRG.78039.29";
chr17	StringTie	exon	50184093	50184371	1000	+	.	gene_id "MSTRG.78039"; transcript_id "MSTRG.78039.29"; exon_number "1";
chr17	StringTie	exon	50186681	50186900	1000	+	.	gene_id "MSTRG.78039"; transcript_id "MSTRG.78039.29"; exon_number "2";
chr17	StringTie	exon	50187020	50187684	1000	+	.	gene_id "MSTRG.78039"; transcript_id "MSTRG.78039.29"; exon_number "3";
chr17	StringTie	transcript	50184970	50187159	1000	+	.	gene_id "MSTRG.78039"; transcript_id "MSTRG.78039.290";
chr17	StringTie	exon	50184970	50185648	1000	+	.	gene_id "MSTRG.78039"; transcript_id "MSTRG.78039.290"; exon_number "1";
chr17	StringTie	exon	50185779	50185876	1000	+	.	gene_id "MSTRG.78039"; transcript_id "MSTRG.78039.290"; exon_number "2";
chr17	StringTie	exon	50186743	50187159	1000	+	.	gene_id "MSTRG.78039"; transcript_id "MSTRG.78039.290"; exon_number "3";
chr17	StringTie	transcript	50185039	50185649	1000	+	.	gene_id "MSTRG.78039"; transcript_id "MSTRG.78039.291";
chr17	StringTie	exon	50185039	50185448	1000	+	.	gene_id "MSTRG.78039"; transcript_id "MSTRG.78039.291"; exon_number "1";
chr17	StringTie	exon	50185485	50185525	1000	+	.	gene_id "MSTRG.78039"; transcript_id "MSTRG.78039.291"; exon_number "2";
chr17	StringTie	exon	50185566	50185649	1000	+	.	gene_id "MSTRG.78039"; transcript_id "MSTRG.78039.291"; exon_number "3";
chr17	StringTie	transcript	50185143	50185649	1000	+	.	gene_id "MSTRG.78039"; transcript_id "MSTRG.78039.292";
chr17	StringTie	exon	50185143	50185242	1000	+	.	gene_id "MSTRG.78039"; transcript_id "MSTRG.78039.292"; exon_number "1";
chr17	StringTie	exon	50185283	50185464	1000	+	.	gene_id "MSTRG.78039"; transcript_id "MSTRG.78039.292"; exon_number "2";
chr17	StringTie	exon	50185508	50185649	1000	+	.	gene_id "MSTRG.78039"; transcript_id "MSTRG.78039.292"; exon_number "3";
chr17	StringTie	transcript	50185204	50185649	1000	+	.	gene_id "MSTRG.78039"; transcript_id "MSTRG.78039.293";
chr17	StringTie	exon	50185204	50185464	1000	+	.	gene_id "MSTRG.78039"; transcript_id "MSTRG.78039.293"; exon_number "1";
chr17	StringTie	exon	50185497	50185649	1000	+	.	gene_id "MSTRG.78039"; transcript_id "MSTRG.78039.293"; exon_number "2";
chr17	StringTie	transcript	50185211	50187409	1000	+	.	gene_id "MSTRG.78039"; transcript_id "MSTRG.78039.294";
chr17	StringTie	exon	50185211	50185448	1000	+	.	gene_id "MSTRG.78039"; transcript_id "MSTRG.78039.294"; exon_number "1";
chr17	StringTie	exon	50185485	50185588	1000	+	.	gene_id "MSTRG.78039"; transcript_id "MSTRG.78039.294"; exon_number "2";
chr17	StringTie	exon	50185785	50185925	1000	+	.	gene_id "MSTRG.78039"; transcript_id "MSTRG.78039.294"; exon_number "3";
chr17	StringTie	exon	50186681	50186900	1000	+	.	gene_id "MSTRG.78039"; transcript_id "MSTRG.78039.294"; exon_number "4";
chr17	StringTie	exon	50187020	50187409	1000	+	.	gene_id "MSTRG.78039"; transcript_id "MSTRG.78039.294"; exon_number "5";
chr17	StringTie	transcript	50185223	50186113	1000	+	.	gene_id "MSTRG.78039"; transcript_id "MSTRG.78039.295";
chr17	StringTie	exon	50185223	50185440	1000	+	.	gene_id "MSTRG.78039"; transcript_id "MSTRG.78039.295"; exon_number "1";
chr17	StringTie	exon	50185477	50185653	1000	+	.	gene_id "MSTRG.78039"; transcript_id "MSTRG.78039.295"; exon_number "2";
chr17	StringTie	exon	50185785	50185883	1000	+	.	gene_id "MSTRG.78039"; transcript_id "MSTRG.78039.295"; exon_number "3";
chr17	StringTie	exon	50185968	50186113	1000	+	.	gene_id "MSTRG.78039"; transcript_id "MSTRG.78039.295"; exon_number "4";
chr17	StringTie	transcript	50185231	50185649	1000	+	.	gene_id "MSTRG.78039"; transcript_id "MSTRG.78039.296";
chr17	StringTie	exon	50185231	50185588	1000	+	.	gene_id "MSTRG.78039"; transcript_id "MSTRG.78039.296"; exon_number "1";
chr17	StringTie	exon	50185635	50185649	1000	+	.	gene_id "MSTRG.78039"; transcript_id "MSTRG.78039.296"; exon_number "2";
chr17	StringTie	transcript	50185241	50186023	1000	+	.	gene_id "MSTRG.78039"; transcript_id "MSTRG.78039.297";
chr17	StringTie	exon	50185241	50185429	1000	+	.	gene_id "MSTRG.78039"; transcript_id "MSTRG.78039.297"; exon_number "1";
chr17	StringTie	exon	50185485	50185642	1000	+	.	gene_id "MSTRG.78039"; transcript_id "MSTRG.78039.297"; exon_number "2";
chr17	StringTie	exon	50185926	50186023	1000	+	.	gene_id "MSTRG.78039"; transcript_id "MSTRG.78039.297"; exon_number "3";
chr17	StringTie	transcript	50185244	50186119	1000	+	.	gene_id "MSTRG.78039"; transcript_id "MSTRG.78039.298";
chr17	StringTie	exon	50185244	50185484	1000	+	.	gene_id "MSTRG.78039"; transcript_id "MSTRG.78039.298"; exon_number "1";
chr17	StringTie	exon	50185508	50185925	1000	+	.	gene_id "MSTRG.78039"; transcript_id "MSTRG.78039.298"; exon_number "2";
chr17	StringTie	exon	50185968	50186119	1000	+	.	gene_id "MSTRG.78039"; transcript_id "MSTRG.78039.298"; exon_number "3";
chr17	StringTie	transcript	50185251	50186023	1000	+	.	gene_id "MSTRG.78039"; transcript_id "MSTRG.78039.299";
chr17	StringTie	exon	50185251	50185448	1000	+	.	gene_id "MSTRG.78039"; transcript_id "MSTRG.78039.299"; exon_number "1";
chr17	StringTie	exon	50185501	50185622	1000	+	.	gene_id "MSTRG.78039"; transcript_id "MSTRG.78039.299"; exon_number "2";
chr17	StringTie	exon	50185865	50186023	1000	+	.	gene_id "MSTRG.78039"; transcript_id "MSTRG.78039.299"; exon_number "3";
chr17	StringTie	transcript	50184039	50195704	1000	+	.	gene_id "MSTRG.78039"; transcript_id "MSTRG.78039.3";
chr17	StringTie	exon	50184039	50184433	1000	+	.	gene_id "MSTRG.78039"; transcript_id "MSTRG.78039.3"; exon_number "1";
chr17	StringTie	exon	50185283	50185653	1000	+	.	gene_id "MSTRG.78039"; transcript_id "MSTRG.78039.3"; exon_number "2";
chr17	StringTie	exon	50185785	50185988	1000	+	.	gene_id "MSTRG.78039"; transcript_id "MSTRG.78039.3"; exon_number "3";
chr17	StringTie	exon	50194360	50194619	1000	+	.	gene_id "MSTRG.78039"; transcript_id "MSTRG.78039.3"; exon_number "4";
chr17	StringTie	exon	50194732	50195093	1000	+	.	gene_id "MSTRG.78039"; transcript_id "MSTRG.78039.3"; exon_number "5";
chr17	StringTie	exon	50195569	50195704	1000	+	.	gene_id "MSTRG.78039"; transcript_id "MSTRG.78039.3"; exon_number "6";
chr17	StringTie	transcript	50184093	50186093	1000	+	.	gene_id "MSTRG.78039"; transcript_id "MSTRG.78039.30";
chr17	StringTie	exon	50184093	50184337	1000	+	.	gene_id "MSTRG.78039"; transcript_id "MSTRG.78039.30"; exon_number "1";
chr17	StringTie	exon	50184382	50184625	1000	+	.	gene_id "MSTRG.78039"; transcript_id "MSTRG.78039.30"; exon_number "2";
chr17	StringTie	exon	50184710	50184962	1000	+	.	gene_id "MSTRG.78039"; transcript_id "MSTRG.78039.30"; exon_number "3";
chr17	StringTie	exon	50185123	50185231	1000	+	.	gene_id "MSTRG.78039"; transcript_id "MSTRG.78039.30"; exon_number "4";
chr17	StringTie	exon	50185267	50185805	1000	+	.	gene_id "MSTRG.78039"; transcript_id "MSTRG.78039.30"; exon_number "5";
chr17	StringTie	exon	50185926	50186093	1000	+	.	gene_id "MSTRG.78039"; transcript_id "MSTRG.78039.30"; exon_number "6";
chr17	StringTie	transcript	50185251	50196368	1000	+	.	gene_id "MSTRG.78039"; transcript_id "MSTRG.78039.300";
chr17	StringTie	exon	50185251	50185543	1000	+	.	gene_id "MSTRG.78039"; transcript_id "MSTRG.78039.300"; exon_number "1";
chr17	StringTie	exon	50185596	50185634	1000	+	.	gene_id "MSTRG.78039"; transcript_id "MSTRG.78039.300"; exon_number "2";
chr17	StringTie	exon	50196334	50196368	1000	+	.	gene_id "MSTRG.78039"; transcript_id "MSTRG.78039.300"; exon_number "3";
chr17	StringTie	transcript	50185252	50187149	1000	+	.	gene_id "MSTRG.78039"; transcript_id "MSTRG.78039.301";
chr17	StringTie	exon	50185252	50185640	1000	+	.	gene_id "MSTRG.78039"; transcript_id "MSTRG.78039.301"; exon_number "1";
chr17	StringTie	exon	50185964	50185967	1000	+	.	gene_id "MSTRG.78039"; transcript_id "MSTRG.78039.301"; exon_number "2";
chr17	StringTie	exon	50186681	50187149	1000	+	.	gene_id "MSTRG.78039"; transcript_id "MSTRG.78039.301"; exon_number "3";
chr17	StringTie	transcript	50185252	50186023	1000	+	.	gene_id "MSTRG.78039"; transcript_id "MSTRG.78039.302";
chr17	StringTie	exon	50185252	50185448	1000	+	.	gene_id "MSTRG.78039"; transcript_id "MSTRG.78039.302"; exon_number "1";
chr17	StringTie	exon	50185485	50185653	1000	+	.	gene_id "MSTRG.78039"; transcript_id "MSTRG.78039.302"; exon_number "2";
chr17	StringTie	exon	50185785	50185805	1000	+	.	gene_id "MSTRG.78039"; transcript_id "MSTRG.78039.302"; exon_number "3";
chr17	StringTie	exon	50185926	50186023	1000	+	.	gene_id "MSTRG.78039"; transcript_id "MSTRG.78039.302"; exon_number "4";
chr17	StringTie	transcript	50185254	50186021	1000	+	.	gene_id "MSTRG.78039"; transcript_id "MSTRG.78039.303";
chr17	StringTie	exon	50185254	50185448	1000	+	.	gene_id "MSTRG.78039"; transcript_id "MSTRG.78039.303"; exon_number "1";
chr17	StringTie	exon	50185485	50185588	1000	+	.	gene_id "MSTRG.78039"; transcript_id "MSTRG.78039.303"; exon_number "2";
chr17	StringTie	exon	50185635	50186021	1000	+	.	gene_id "MSTRG.78039"; transcript_id "MSTRG.78039.303"; exon_number "3";
chr17	StringTie	transcript	50185262	50186119	1000	+	.	gene_id "MSTRG.78039"; transcript_id "MSTRG.78039.304";
chr17	StringTie	exon	50185262	50185464	1000	+	.	gene_id "MSTRG.78039"; transcript_id "MSTRG.78039.304"; exon_number "1";
chr17	StringTie	exon	50185596	50186119	1000	+	.	gene_id "MSTRG.78039"; transcript_id "MSTRG.78039.304"; exon_number "2";
chr17	StringTie	transcript	50185262	50186008	1000	+	.	gene_id "MSTRG.78039"; transcript_id "MSTRG.78039.305";
chr17	StringTie	exon	50185262	50185448	1000	+	.	gene_id "MSTRG.78039"; transcript_id "MSTRG.78039.305"; exon_number "1";
chr17	StringTie	exon	50185485	50185609	1000	+	.	gene_id "MSTRG.78039"; transcript_id "MSTRG.78039.305"; exon_number "2";
chr17	StringTie	exon	50185877	50186008	1000	+	.	gene_id "MSTRG.78039"; transcript_id "MSTRG.78039.305"; exon_number "3";
chr17	StringTie	transcript	50185262	50186107	1000	+	.	gene_id "MSTRG.78039"; transcript_id "MSTRG.78039.306";
chr17	StringTie	exon	50185262	50185448	1000	+	.	gene_id "MSTRG.78039"; transcript_id "MSTRG.78039.306"; exon_number "1";
chr17	StringTie	exon	50185485	50185653	1000	+	.	gene_id "MSTRG.78039"; transcript_id "MSTRG.78039.306"; exon_number "2";
chr17	StringTie	exon	50185785	50185883	1000	+	.	gene_id "MSTRG.78039"; transcript_id "MSTRG.78039.306"; exon_number "3";
chr17	StringTie	exon	50185926	50186107	1000	+	.	gene_id "MSTRG.78039"; transcript_id "MSTRG.78039.306"; exon_number "4";
chr17	StringTie	transcript	50185264	50186023	1000	+	.	gene_id "MSTRG.78039"; transcript_id "MSTRG.78039.307";
chr17	StringTie	exon	50185264	50185448	1000	+	.	gene_id "MSTRG.78039"; transcript_id "MSTRG.78039.307"; exon_number "1";
chr17	StringTie	exon	50185501	50185634	1000	+	.	gene_id "MSTRG.78039"; transcript_id "MSTRG.78039.307"; exon_number "2";
chr17	StringTie	exon	50185885	50186023	1000	+	.	gene_id "MSTRG.78039"; transcript_id "MSTRG.78039.307"; exon_number "3";
chr17	StringTie	transcript	50185265	50186023	1000	+	.	gene_id "MSTRG.78039"; transcript_id "MSTRG.78039.308";
chr17	StringTie	exon	50185265	50185423	1000	+	.	gene_id "MSTRG.78039"; transcript_id "MSTRG.78039.308"; exon_number "1";
chr17	StringTie	exon	50185485	50186023	1000	+	.	gene_id "MSTRG.78039"; transcript_id "MSTRG.78039.308"; exon_number "2";
chr17	StringTie	transcript	50185265	50186023	1000	+	.	gene_id "MSTRG.78039"; transcript_id "MSTRG.78039.309";
chr17	StringTie	exon	50185265	50185429	1000	+	.	gene_id "MSTRG.78039"; transcript_id "MSTRG.78039.309"; exon_number "1";
chr17	StringTie	exon	50185485	50186023	1000	+	.	gene_id "MSTRG.78039"; transcript_id "MSTRG.78039.309"; exon_number "2";
chr17	StringTie	transcript	50184093	50189538	1000	+	.	gene_id "MSTRG.78039"; transcript_id "MSTRG.78039.31";
chr17	StringTie	exon	50184093	50184180	1000	+	.	gene_id "MSTRG.78039"; transcript_id "MSTRG.78039.31"; exon_number "1";
chr17	StringTie	exon	50184710	50184902	1000	+	.	gene_id "MSTRG.78039"; transcript_id "MSTRG.78039.31"; exon_number "2";
chr17	StringTie	exon	50185283	50185448	1000	+	.	gene_id "MSTRG.78039"; transcript_id "MSTRG.78039.31"; exon_number "3";
chr17	StringTie	exon	50185485	50185653	1000	+	.	gene_id "MSTRG.78039"; transcript_id "MSTRG.78039.31"; exon_number "4";
chr17	StringTie	exon	50185785	50185876	1000	+	.	gene_id "MSTRG.78039"; transcript_id "MSTRG.78039.31"; exon_number "5";
chr17	StringTie	exon	50186473	50186477	1000	+	.	gene_id "MSTRG.78039"; transcript_id "MSTRG.78039.31"; exon_number "6";
chr17	StringTie	exon	50188529	50188606	1000	+	.	gene_id "MSTRG.78039"; transcript_id "MSTRG.78039.31"; exon_number "7";
chr17	StringTie	exon	50189391	50189538	1000	+	.	gene_id "MSTRG.78039"; transcript_id "MSTRG.78039.31"; exon_number "8";
chr17	StringTie	transcript	50185265	50187955	1000	+	.	gene_id "MSTRG.78039"; transcript_id "MSTRG.78039.310";
chr17	StringTie	exon	50185265	50185448	1000	+	.	gene_id "MSTRG.78039"; transcript_id "MSTRG.78039.310"; exon_number "1";
chr17	StringTie	exon	50185485	50185601	1000	+	.	gene_id "MSTRG.78039"; transcript_id "MSTRG.78039.310"; exon_number "2";
chr17	StringTie	exon	50187925	50187955	1000	+	.	gene_id "MSTRG.78039"; transcript_id "MSTRG.78039.310"; exon_number "3";
chr17	StringTie	transcript	50185266	50186935	1000	+	.	gene_id "MSTRG.78039"; transcript_id "MSTRG.78039.311";
chr17	StringTie	exon	50185266	50185448	1000	+	.	gene_id "MSTRG.78039"; transcript_id "MSTRG.78039.311"; exon_number "1";
chr17	StringTie	exon	50185485	50185595	1000	+	.	gene_id "MSTRG.78039"; transcript_id "MSTRG.78039.311"; exon_number "2";
chr17	StringTie	exon	50186883	50186935	1000	+	.	gene_id "MSTRG.78039"; transcript_id "MSTRG.78039.311"; exon_number "3";
chr17	StringTie	transcript	50185267	50185683	1000	+	.	gene_id "MSTRG.78039"; transcript_id "MSTRG.78039.312";
chr17	StringTie	exon	50185267	50185448	1000	+	.	gene_id "MSTRG.78039"; transcript_id "MSTRG.78039.312"; exon_number "1";
chr17	StringTie	exon	50185485	50185489	1000	+	.	gene_id "MSTRG.78039"; transcript_id "MSTRG.78039.312"; exon_number "2";
chr17	StringTie	exon	50185565	50185683	1000	+	.	gene_id "MSTRG.78039"; transcript_id "MSTRG.78039.312"; exon_number "3";
chr17	StringTie	transcript	50185267	50186023	1000	+	.	gene_id "MSTRG.78039"; transcript_id "MSTRG.78039.313";
chr17	StringTie	exon	50185267	50185543	1000	+	.	gene_id "MSTRG.78039"; transcript_id "MSTRG.78039.313"; exon_number "1";
chr17	StringTie	exon	50185596	50185640	1000	+	.	gene_id "MSTRG.78039"; transcript_id "MSTRG.78039.313"; exon_number "2";
chr17	StringTie	exon	50185964	50186023	1000	+	.	gene_id "MSTRG.78039"; transcript_id "MSTRG.78039.313"; exon_number "3";
chr17	StringTie	transcript	50185268	50186023	1000	+	.	gene_id "MSTRG.78039"; transcript_id "MSTRG.78039.314";
chr17	StringTie	exon	50185268	50185436	1000	+	.	gene_id "MSTRG.78039"; transcript_id "MSTRG.78039.314"; exon_number "1";
chr17	StringTie	exon	50185497	50185653	1000	+	.	gene_id "MSTRG.78039"; transcript_id "MSTRG.78039.314"; exon_number "2";
chr17	StringTie	exon	50185785	50185805	1000	+	.	gene_id "MSTRG.78039"; transcript_id "MSTRG.78039.314"; exon_number "3";
chr17	StringTie	exon	50185926	50186023	1000	+	.	gene_id "MSTRG.78039"; transcript_id "MSTRG.78039.314"; exon_number "4";
chr17	StringTie	transcript	50185269	50186028	1000	+	.	gene_id "MSTRG.78039"; transcript_id "MSTRG.78039.315";
chr17	StringTie	exon	50185269	50185484	1000	+	.	gene_id "MSTRG.78039"; transcript_id "MSTRG.78039.315"; exon_number "1";
chr17	StringTie	exon	50185596	50185604	1000	+	.	gene_id "MSTRG.78039"; transcript_id "MSTRG.78039.315"; exon_number "2";
chr17	StringTie	exon	50185859	50186028	1000	+	.	gene_id "MSTRG.78039"; transcript_id "MSTRG.78039.315"; exon_number "3";
chr17	StringTie	transcript	50185270	50185649	1000	+	.	gene_id "MSTRG.78039"; transcript_id "MSTRG.78039.316";
chr17	StringTie	exon	50185270	50185484	1000	+	.	gene_id "MSTRG.78039"; transcript_id "MSTRG.78039.316"; exon_number "1";
chr17	StringTie	exon	50185508	50185525	1000	+	.	gene_id "MSTRG.78039"; transcript_id "MSTRG.78039.316"; exon_number "2";
chr17	StringTie	exon	50185566	50185649	1000	+	.	gene_id "MSTRG.78039"; transcript_id "MSTRG.78039.316"; exon_number "3";
chr17	StringTie	transcript	50185270	50185649	1000	+	.	gene_id "MSTRG.78039"; transcript_id "MSTRG.78039.317";
chr17	StringTie	exon	50185270	50185448	1000	+	.	gene_id "MSTRG.78039"; transcript_id "MSTRG.78039.317"; exon_number "1";
chr17	StringTie	exon	50185485	50185543	1000	+	.	gene_id "MSTRG.78039"; transcript_id "MSTRG.78039.317"; exon_number "2";
chr17	StringTie	exon	50185566	50185649	1000	+	.	gene_id "MSTRG.78039"; transcript_id "MSTRG.78039.317"; exon_number "3";
chr17	StringTie	transcript	50185270	50186023	1000	+	.	gene_id "MSTRG.78039"; transcript_id "MSTRG.78039.318";
chr17	StringTie	exon	50185270	50185436	1000	+	.	gene_id "MSTRG.78039"; transcript_id "MSTRG.78039.318"; exon_number "1";
chr17	StringTie	exon	50185477	50185653	1000	+	.	gene_id "MSTRG.78039"; transcript_id "MSTRG.78039.318"; exon_number "2";
chr17	StringTie	exon	50185785	50186023	1000	+	.	gene_id "MSTRG.78039"; transcript_id "MSTRG.78039.318"; exon_number "3";
chr17	StringTie	transcript	50185270	50189542	1000	+	.	gene_id "MSTRG.78039"; transcript_id "MSTRG.78039.319";
chr17	StringTie	exon	50185270	50185448	1000	+	.	gene_id "MSTRG.78039"; transcript_id "MSTRG.78039.319"; exon_number "1";
chr17	StringTie	exon	50185485	50185602	1000	+	.	gene_id "MSTRG.78039"; transcript_id "MSTRG.78039.319"; exon_number "2";
chr17	StringTie	exon	50185890	50185967	1000	+	.	gene_id "MSTRG.78039"; transcript_id "MSTRG.78039.319"; exon_number "3";
chr17	StringTie	exon	50186429	50186499	1000	+	.	gene_id "MSTRG.78039"; transcript_id "MSTRG.78039.319"; exon_number "4";
chr17	StringTie	exon	50186632	50187110	1000	+	.	gene_id "MSTRG.78039"; transcript_id "MSTRG.78039.319"; exon_number "5";
chr17	StringTie	exon	50189383	50189542	1000	+	.	gene_id "MSTRG.78039"; transcript_id "MSTRG.78039.319"; exon_number "6";
chr17	StringTie	transcript	50184093	50187684	1000	+	.	gene_id "MSTRG.78039"; transcript_id "MSTRG.78039.32";
chr17	StringTie	exon	50184093	50184337	1000	+	.	gene_id "MSTRG.78039"; transcript_id "MSTRG.78039.32"; exon_number "1";
chr17	StringTie	exon	50184382	50184625	1000	+	.	gene_id "MSTRG.78039"; transcript_id "MSTRG.78039.32"; exon_number "2";
chr17	StringTie	exon	50184710	50184962	1000	+	.	gene_id "MSTRG.78039"; transcript_id "MSTRG.78039.32"; exon_number "3";
chr17	StringTie	exon	50185123	50185231	1000	+	.	gene_id "MSTRG.78039"; transcript_id "MSTRG.78039.32"; exon_number "4";
chr17	StringTie	exon	50185267	50185946	1000	+	.	gene_id "MSTRG.78039"; transcript_id "MSTRG.78039.32"; exon_number "5";
chr17	StringTie	exon	50186351	50186490	1000	+	.	gene_id "MSTRG.78039"; transcript_id "MSTRG.78039.32"; exon_number "6";
chr17	StringTie	exon	50186671	50186900	1000	+	.	gene_id "MSTRG.78039"; transcript_id "MSTRG.78039.32"; exon_number "7";
chr17	StringTie	exon	50187020	50187684	1000	+	.	gene_id "MSTRG.78039"; transcript_id "MSTRG.78039.32"; exon_number "8";
chr17	StringTie	transcript	50185272	50187983	1000	+	.	gene_id "MSTRG.78039"; transcript_id "MSTRG.78039.320";
chr17	StringTie	exon	50185272	50185543	1000	+	.	gene_id "MSTRG.78039"; transcript_id "MSTRG.78039.320"; exon_number "1";
chr17	StringTie	exon	50185596	50185634	1000	+	.	gene_id "MSTRG.78039"; transcript_id "MSTRG.78039.320"; exon_number "2";
chr17	StringTie	exon	50185795	50185876	1000	+	.	gene_id "MSTRG.78039"; transcript_id "MSTRG.78039.320"; exon_number "3";
chr17	StringTie	exon	50186473	50186499	1000	+	.	gene_id "MSTRG.78039"; transcript_id "MSTRG.78039.320"; exon_number "4";
chr17	StringTie	exon	50186632	50186670	1000	+	.	gene_id "MSTRG.78039"; transcript_id "MSTRG.78039.320"; exon_number "5";
chr17	StringTie	exon	50186770	50186840	1000	+	.	gene_id "MSTRG.78039"; transcript_id "MSTRG.78039.320"; exon_number "6";
chr17	StringTie	exon	50187047	50187065	1000	+	.	gene_id "MSTRG.78039"; transcript_id "MSTRG.78039.320"; exon_number "7";
chr17	StringTie	exon	50187900	50187983	1000	+	.	gene_id "MSTRG.78039"; transcript_id "MSTRG.78039.320"; exon_number "8";
chr17	StringTie	transcript	50185273	50186023	1000	+	.	gene_id "MSTRG.78039"; transcript_id "MSTRG.78039.321";
chr17	StringTie	exon	50185273	50185448	1000	+	.	gene_id "MSTRG.78039"; transcript_id "MSTRG.78039.321"; exon_number "1";
chr17	StringTie	exon	50185485	50185595	1000	+	.	gene_id "MSTRG.78039"; transcript_id "MSTRG.78039.321"; exon_number "2";
chr17	StringTie	exon	50185968	50186023	1000	+	.	gene_id "MSTRG.78039"; transcript_id "MSTRG.78039.321"; exon_number "3";
chr17	StringTie	transcript	50185274	50199947	1000	+	.	gene_id "MSTRG.78039"; transcript_id "MSTRG.78039.322";
chr17	StringTie	exon	50185274	50185484	1000	+	.	gene_id "MSTRG.78039"; transcript_id "MSTRG.78039.322"; exon_number "1";
chr17	StringTie	exon	50185877	50185925	1000	+	.	gene_id "MSTRG.78039"; transcript_id "MSTRG.78039.322"; exon_number "2";
chr17	StringTie	exon	50186681	50187119	1000	+	.	gene_id "MSTRG.78039"; transcript_id "MSTRG.78039.322"; exon_number "3";
chr17	StringTie	exon	50191821	50191880	1000	+	.	gene_id "MSTRG.78039"; transcript_id "MSTRG.78039.322"; exon_number "4";
chr17	StringTie	exon	50199787	50199822	1000	+	.	gene_id "MSTRG.78039"; transcript_id "MSTRG.78039.322"; exon_number "5";
chr17	StringTie	exon	50199935	50199947	1000	+	.	gene_id "MSTRG.78039"; transcript_id "MSTRG.78039.322"; exon_number "6";
chr17	StringTie	transcript	50185330	50186008	1000	+	.	gene_id "MSTRG.78039"; transcript_id "MSTRG.78039.323";
chr17	StringTie	exon	50185330	50185429	1000	+	.	gene_id "MSTRG.78039"; transcript_id "MSTRG.78039.323"; exon_number "1";
chr17	StringTie	exon	50185485	50185653	1000	+	.	gene_id "MSTRG.78039"; transcript_id "MSTRG.78039.323"; exon_number "2";
chr17	StringTie	exon	50185785	50186008	1000	+	.	gene_id "MSTRG.78039"; transcript_id "MSTRG.78039.323"; exon_number "3";
chr17	StringTie	transcript	50185771	50189538	1000	+	.	gene_id "MSTRG.78039"; transcript_id "MSTRG.78039.324";
chr17	StringTie	exon	50185771	50185843	1000	+	.	gene_id "MSTRG.78039"; transcript_id "MSTRG.78039.324"; exon_number "1";
chr17	StringTie	exon	50185877	50185967	1000	+	.	gene_id "MSTRG.78039"; transcript_id "MSTRG.78039.324"; exon_number "2";
chr17	StringTie	exon	50186429	50186472	1000	+	.	gene_id "MSTRG.78039"; transcript_id "MSTRG.78039.324"; exon_number "3";
chr17	StringTie	exon	50186681	50186900	1000	+	.	gene_id "MSTRG.78039"; transcript_id "MSTRG.78039.324"; exon_number "4";
chr17	StringTie	exon	50187020	50187523	1000	+	.	gene_id "MSTRG.78039"; transcript_id "MSTRG.78039.324"; exon_number "5";
chr17	StringTie	exon	50188543	50188606	1000	+	.	gene_id "MSTRG.78039"; transcript_id "MSTRG.78039.324"; exon_number "6";
chr17	StringTie	exon	50189391	50189538	1000	+	.	gene_id "MSTRG.78039"; transcript_id "MSTRG.78039.324"; exon_number "7";
chr17	StringTie	transcript	50185778	50186023	1000	+	.	gene_id "MSTRG.78039"; transcript_id "MSTRG.78039.325";
chr17	StringTie	exon	50185778	50185901	1000	+	.	gene_id "MSTRG.78039"; transcript_id "MSTRG.78039.325"; exon_number "1";
chr17	StringTie	exon	50185941	50186023	1000	+	.	gene_id "MSTRG.78039"; transcript_id "MSTRG.78039.325"; exon_number "2";
chr17	StringTie	transcript	50186172	50189572	1000	+	.	gene_id "MSTRG.78039"; transcript_id "MSTRG.78039.326";
chr17	StringTie	exon	50186172	50186445	1000	+	.	gene_id "MSTRG.78039"; transcript_id "MSTRG.78039.326"; exon_number "1";
chr17	StringTie	exon	50186473	50186512	1000	+	.	gene_id "MSTRG.78039"; transcript_id "MSTRG.78039.326"; exon_number "2";
chr17	StringTie	exon	50189391	50189572	1000	+	.	gene_id "MSTRG.78039"; transcript_id "MSTRG.78039.326"; exon_number "3";
chr17	StringTie	transcript	50186216	50189732	1000	+	.	gene_id "MSTRG.78039"; transcript_id "MSTRG.78039.327";
chr17	StringTie	exon	50186216	50186428	1000	+	.	gene_id "MSTRG.78039"; transcript_id "MSTRG.78039.327"; exon_number "1";
chr17	StringTie	exon	50187020	50187106	1000	+	.	gene_id "MSTRG.78039"; transcript_id "MSTRG.78039.327"; exon_number "2";
chr17	StringTie	exon	50188905	50189003	1000	+	.	gene_id "MSTRG.78039"; transcript_id "MSTRG.78039.327"; exon_number "3";
chr17	StringTie	exon	50189415	50189536	1000	+	.	gene_id "MSTRG.78039"; transcript_id "MSTRG.78039.327"; exon_number "4";
chr17	StringTie	exon	50189678	50189732	1000	+	.	gene_id "MSTRG.78039"; transcript_id "MSTRG.78039.327"; exon_number "5";
chr17	StringTie	transcript	50186224	50194486	1000	+	.	gene_id "MSTRG.78039"; transcript_id "MSTRG.78039.328";
chr17	StringTie	exon	50186224	50186472	1000	+	.	gene_id "MSTRG.78039"; transcript_id "MSTRG.78039.328"; exon_number "1";
chr17	StringTie	exon	50186743	50186900	1000	+	.	gene_id "MSTRG.78039"; transcript_id "MSTRG.78039.328"; exon_number "2";
chr17	StringTie	exon	50189382	50189525	1000	+	.	gene_id "MSTRG.78039"; transcript_id "MSTRG.78039.328"; exon_number "3";
chr17	StringTie	exon	50190033	50190380	1000	+	.	gene_id "MSTRG.78039"; transcript_id "MSTRG.78039.328"; exon_number "4";
chr17	StringTie	exon	50190544	50190788	1000	+	.	gene_id "MSTRG.78039"; transcript_id "MSTRG.78039.328"; exon_number "5";
chr17	StringTie	exon	50191332	50191429	1000	+	.	gene_id "MSTRG.78039"; transcript_id "MSTRG.78039.328"; exon_number "6";
chr17	StringTie	exon	50193963	50193998	1000	+	.	gene_id "MSTRG.78039"; transcript_id "MSTRG.78039.328"; exon_number "7";
chr17	StringTie	exon	50194360	50194486	1000	+	.	gene_id "MSTRG.78039"; transcript_id "MSTRG.78039.328"; exon_number "8";
chr17	StringTie	transcript	50186256	50189542	1000	+	.	gene_id "MSTRG.78039"; transcript_id "MSTRG.78039.329";
chr17	StringTie	exon	50186256	50186428	1000	+	.	gene_id "MSTRG.78039"; transcript_id "MSTRG.78039.329"; exon_number "1";
chr17	StringTie	exon	50186681	50186752	1000	+	.	gene_id "MSTRG.78039"; transcript_id "MSTRG.78039.329"; exon_number "2";
chr17	StringTie	exon	50186841	50187505	1000	+	.	gene_id "MSTRG.78039"; transcript_id "MSTRG.78039.329"; exon_number "3";
chr17	StringTie	exon	50189391	50189542	1000	+	.	gene_id "MSTRG.78039"; transcript_id "MSTRG.78039.329"; exon_number "4";
chr17	StringTie	transcript	50184094	50186023	1000	+	.	gene_id "MSTRG.78039"; transcript_id "MSTRG.78039.33";
chr17	StringTie	exon	50184094	50184337	1000	+	.	gene_id "MSTRG.78039"; transcript_id "MSTRG.78039.33"; exon_number "1";
chr17	StringTie	exon	50184359	50184501	1000	+	.	gene_id "MSTRG.78039"; transcript_id "MSTRG.78039.33"; exon_number "2";
chr17	StringTie	exon	50184693	50184860	1000	+	.	gene_id "MSTRG.78039"; transcript_id "MSTRG.78039.33"; exon_number "3";
chr17	StringTie	exon	50184972	50185448	1000	+	.	gene_id "MSTRG.78039"; transcript_id "MSTRG.78039.33"; exon_number "4";
chr17	StringTie	exon	50185485	50185601	1000	+	.	gene_id "MSTRG.78039"; transcript_id "MSTRG.78039.33"; exon_number "5";
chr17	StringTie	exon	50185926	50186023	1000	+	.	gene_id "MSTRG.78039"; transcript_id "MSTRG.78039.33"; exon_number "6";
chr17	StringTie	transcript	50186261	50195662	1000	+	.	gene_id "MSTRG.78039"; transcript_id "MSTRG.78039.330";
chr17	StringTie	exon	50186261	50186499	1000	+	.	gene_id "MSTRG.78039"; transcript_id "MSTRG.78039.330"; exon_number "1";
chr17	StringTie	exon	50186632	50186900	1000	+	.	gene_id "MSTRG.78039"; transcript_id "MSTRG.78039.330"; exon_number "2";
chr17	StringTie	exon	50187020	50187033	1000	+	.	gene_id "MSTRG.78039"; transcript_id "MSTRG.78039.330"; exon_number "3";
chr17	StringTie	exon	50195587	50195662	1000	+	.	gene_id "MSTRG.78039"; transcript_id "MSTRG.78039.330"; exon_number "4";
chr17	StringTie	transcript	50186285	50188149	1000	+	.	gene_id "MSTRG.78039"; transcript_id "MSTRG.78039.331";
chr17	StringTie	exon	50186285	50186445	1000	+	.	gene_id "MSTRG.78039"; transcript_id "MSTRG.78039.331"; exon_number "1";
chr17	StringTie	exon	50186473	50186900	1000	+	.	gene_id "MSTRG.78039"; transcript_id "MSTRG.78039.331"; exon_number "2";
chr17	StringTie	exon	50187020	50187127	1000	+	.	gene_id "MSTRG.78039"; transcript_id "MSTRG.78039.331"; exon_number "3";
chr17	StringTie	exon	50187498	50187505	1000	+	.	gene_id "MSTRG.78039"; transcript_id "MSTRG.78039.331"; exon_number "4";
chr17	StringTie	exon	50187881	50187979	1000	+	.	gene_id "MSTRG.78039"; transcript_id "MSTRG.78039.331"; exon_number "5";
chr17	StringTie	exon	50188128	50188149	1000	+	.	gene_id "MSTRG.78039"; transcript_id "MSTRG.78039.331"; exon_number "6";
chr17	StringTie	transcript	50186285	50187953	1000	+	.	gene_id "MSTRG.78039"; transcript_id "MSTRG.78039.332";
chr17	StringTie	exon	50186285	50186499	1000	+	.	gene_id "MSTRG.78039"; transcript_id "MSTRG.78039.332"; exon_number "1";
chr17	StringTie	exon	50186632	50186900	1000	+	.	gene_id "MSTRG.78039"; transcript_id "MSTRG.78039.332"; exon_number "2";
chr17	StringTie	exon	50187020	50187505	1000	+	.	gene_id "MSTRG.78039"; transcript_id "MSTRG.78039.332"; exon_number "3";
chr17	StringTie	exon	50187907	50187953	1000	+	.	gene_id "MSTRG.78039"; transcript_id "MSTRG.78039.332"; exon_number "4";
chr17	StringTie	transcript	50186286	50187983	1000	+	.	gene_id "MSTRG.78039"; transcript_id "MSTRG.78039.333";
chr17	StringTie	exon	50186286	50186445	1000	+	.	gene_id "MSTRG.78039"; transcript_id "MSTRG.78039.333"; exon_number "1";
chr17	StringTie	exon	50186473	50186499	1000	+	.	gene_id "MSTRG.78039"; transcript_id "MSTRG.78039.333"; exon_number "2";
chr17	StringTie	exon	50186632	50186900	1000	+	.	gene_id "MSTRG.78039"; transcript_id "MSTRG.78039.333"; exon_number "3";
chr17	StringTie	exon	50187020	50187112	1000	+	.	gene_id "MSTRG.78039"; transcript_id "MSTRG.78039.333"; exon_number "4";
chr17	StringTie	exon	50187875	50187983	1000	+	.	gene_id "MSTRG.78039"; transcript_id "MSTRG.78039.333"; exon_number "5";
chr17	StringTie	transcript	50186286	50192027	1000	+	.	gene_id "MSTRG.78039"; transcript_id "MSTRG.78039.334";
chr17	StringTie	exon	50186286	50186445	1000	+	.	gene_id "MSTRG.78039"; transcript_id "MSTRG.78039.334"; exon_number "1";
chr17	StringTie	exon	50186473	50186499	1000	+	.	gene_id "MSTRG.78039"; transcript_id "MSTRG.78039.334"; exon_number "2";
chr17	StringTie	exon	50186632	50186908	1000	+	.	gene_id "MSTRG.78039"; transcript_id "MSTRG.78039.334"; exon_number "3";
chr17	StringTie	exon	50188960	50189003	1000	+	.	gene_id "MSTRG.78039"; transcript_id "MSTRG.78039.334"; exon_number "4";
chr17	StringTie	exon	50189415	50189535	1000	+	.	gene_id "MSTRG.78039"; transcript_id "MSTRG.78039.334"; exon_number "5";
chr17	StringTie	exon	50191986	50192027	1000	+	.	gene_id "MSTRG.78039"; transcript_id "MSTRG.78039.334"; exon_number "6";
chr17	StringTie	transcript	50186288	50187142	1000	+	.	gene_id "MSTRG.78039"; transcript_id "MSTRG.78039.335";
chr17	StringTie	exon	50186288	50186499	1000	+	.	gene_id "MSTRG.78039"; transcript_id "MSTRG.78039.335"; exon_number "1";
chr17	StringTie	exon	50186632	50186691	1000	+	.	gene_id "MSTRG.78039"; transcript_id "MSTRG.78039.335"; exon_number "2";
chr17	StringTie	exon	50186743	50186900	1000	+	.	gene_id "MSTRG.78039"; transcript_id "MSTRG.78039.335"; exon_number "3";
chr17	StringTie	exon	50187020	50187142	1000	+	.	gene_id "MSTRG.78039"; transcript_id "MSTRG.78039.335"; exon_number "4";
chr17	StringTie	transcript	50186288	50187588	1000	+	.	gene_id "MSTRG.78039"; transcript_id "MSTRG.78039.336";
chr17	StringTie	exon	50186288	50186499	1000	+	.	gene_id "MSTRG.78039"; transcript_id "MSTRG.78039.336"; exon_number "1";
chr17	StringTie	exon	50186632	50186900	1000	+	.	gene_id "MSTRG.78039"; transcript_id "MSTRG.78039.336"; exon_number "2";
chr17	StringTie	exon	50187498	50187588	1000	+	.	gene_id "MSTRG.78039"; transcript_id "MSTRG.78039.336"; exon_number "3";
chr17	StringTie	transcript	50186288	50187142	1000	+	.	gene_id "MSTRG.78039"; transcript_id "MSTRG.78039.337";
chr17	StringTie	exon	50186288	50186499	1000	+	.	gene_id "MSTRG.78039"; transcript_id "MSTRG.78039.337"; exon_number "1";
chr17	StringTie	exon	50186632	50186691	1000	+	.	gene_id "MSTRG.78039"; transcript_id "MSTRG.78039.337"; exon_number "2";
chr17	StringTie	exon	50186743	50186808	1000	+	.	gene_id "MSTRG.78039"; transcript_id "MSTRG.78039.337"; exon_number "3";
chr17	StringTie	exon	50186841	50187142	1000	+	.	gene_id "MSTRG.78039"; transcript_id "MSTRG.78039.337"; exon_number "4";
chr17	StringTie	transcript	50186288	50187142	1000	+	.	gene_id "MSTRG.78039"; transcript_id "MSTRG.78039.338";
chr17	StringTie	exon	50186288	50186499	1000	+	.	gene_id "MSTRG.78039"; transcript_id "MSTRG.78039.338"; exon_number "1";
chr17	StringTie	exon	50186632	50186808	1000	+	.	gene_id "MSTRG.78039"; transcript_id "MSTRG.78039.338"; exon_number "2";
chr17	StringTie	exon	50186841	50186900	1000	+	.	gene_id "MSTRG.78039"; transcript_id "MSTRG.78039.338"; exon_number "3";
chr17	StringTie	exon	50187020	50187142	1000	+	.	gene_id "MSTRG.78039"; transcript_id "MSTRG.78039.338"; exon_number "4";
chr17	StringTie	transcript	50186288	50187142	1000	+	.	gene_id "MSTRG.78039"; transcript_id "MSTRG.78039.339";
chr17	StringTie	exon	50186288	50186506	1000	+	.	gene_id "MSTRG.78039"; transcript_id "MSTRG.78039.339"; exon_number "1";
chr17	StringTie	exon	50186640	50186691	1000	+	.	gene_id "MSTRG.78039"; transcript_id "MSTRG.78039.339"; exon_number "2";
chr17	StringTie	exon	50186743	50186808	1000	+	.	gene_id "MSTRG.78039"; transcript_id "MSTRG.78039.339"; exon_number "3";
chr17	StringTie	exon	50186841	50186900	1000	+	.	gene_id "MSTRG.78039"; transcript_id "MSTRG.78039.339"; exon_number "4";
chr17	StringTie	exon	50187020	50187142	1000	+	.	gene_id "MSTRG.78039"; transcript_id "MSTRG.78039.339"; exon_number "5";
chr17	StringTie	transcript	50184095	50196670	1000	+	.	gene_id "MSTRG.78039"; transcript_id "MSTRG.78039.34";
chr17	StringTie	exon	50184095	50184371	1000	+	.	gene_id "MSTRG.78039"; transcript_id "MSTRG.78039.34"; exon_number "1";
chr17	StringTie	exon	50184678	50184962	1000	+	.	gene_id "MSTRG.78039"; transcript_id "MSTRG.78039.34"; exon_number "2";
chr17	StringTie	exon	50185123	50185448	1000	+	.	gene_id "MSTRG.78039"; transcript_id "MSTRG.78039.34"; exon_number "3";
chr17	StringTie	exon	50185485	50185653	1000	+	.	gene_id "MSTRG.78039"; transcript_id "MSTRG.78039.34"; exon_number "4";
chr17	StringTie	exon	50185785	50185883	1000	+	.	gene_id "MSTRG.78039"; transcript_id "MSTRG.78039.34"; exon_number "5";
chr17	StringTie	exon	50186632	50186900	1000	+	.	gene_id "MSTRG.78039"; transcript_id "MSTRG.78039.34"; exon_number "6";
chr17	StringTie	exon	50187020	50187127	1000	+	.	gene_id "MSTRG.78039"; transcript_id "MSTRG.78039.34"; exon_number "7";
chr17	StringTie	exon	50196622	50196670	1000	+	.	gene_id "MSTRG.78039"; transcript_id "MSTRG.78039.34"; exon_number "8";
chr17	StringTie	transcript	50186301	50187203	1000	+	.	gene_id "MSTRG.78039"; transcript_id "MSTRG.78039.340";
chr17	StringTie	exon	50186301	50186413	1000	+	.	gene_id "MSTRG.78039"; transcript_id "MSTRG.78039.340"; exon_number "1";
chr17	StringTie	exon	50186681	50186900	1000	+	.	gene_id "MSTRG.78039"; transcript_id "MSTRG.78039.340"; exon_number "2";
chr17	StringTie	exon	50187020	50187203	1000	+	.	gene_id "MSTRG.78039"; transcript_id "MSTRG.78039.340"; exon_number "3";
chr17	StringTie	transcript	50186308	50187600	1000	+	.	gene_id "MSTRG.78039"; transcript_id "MSTRG.78039.341";
chr17	StringTie	exon	50186308	50186499	1000	+	.	gene_id "MSTRG.78039"; transcript_id "MSTRG.78039.341"; exon_number "1";
chr17	StringTie	exon	50186671	50186900	1000	+	.	gene_id "MSTRG.78039"; transcript_id "MSTRG.78039.341"; exon_number "2";
chr17	StringTie	exon	50187020	50187600	1000	+	.	gene_id "MSTRG.78039"; transcript_id "MSTRG.78039.341"; exon_number "3";
chr17	StringTie	transcript	50186308	50187533	1000	+	.	gene_id "MSTRG.78039"; transcript_id "MSTRG.78039.342";
chr17	StringTie	exon	50186308	50186382	1000	+	.	gene_id "MSTRG.78039"; transcript_id "MSTRG.78039.342"; exon_number "1";
chr17	StringTie	exon	50186671	50187533	1000	+	.	gene_id "MSTRG.78039"; transcript_id "MSTRG.78039.342"; exon_number "2";
chr17	StringTie	transcript	50186308	50187081	1000	+	.	gene_id "MSTRG.78039"; transcript_id "MSTRG.78039.343";
chr17	StringTie	exon	50186308	50186445	1000	+	.	gene_id "MSTRG.78039"; transcript_id "MSTRG.78039.343"; exon_number "1";
chr17	StringTie	exon	50186473	50186499	1000	+	.	gene_id "MSTRG.78039"; transcript_id "MSTRG.78039.343"; exon_number "2";
chr17	StringTie	exon	50186671	50186900	1000	+	.	gene_id "MSTRG.78039"; transcript_id "MSTRG.78039.343"; exon_number "3";
chr17	StringTie	exon	50187035	50187081	1000	+	.	gene_id "MSTRG.78039"; transcript_id "MSTRG.78039.343"; exon_number "4";
chr17	StringTie	transcript	50186314	50187589	1000	+	.	gene_id "MSTRG.78039"; transcript_id "MSTRG.78039.344";
chr17	StringTie	exon	50186314	50186499	1000	+	.	gene_id "MSTRG.78039"; transcript_id "MSTRG.78039.344"; exon_number "1";
chr17	StringTie	exon	50186632	50186757	1000	+	.	gene_id "MSTRG.78039"; transcript_id "MSTRG.78039.344"; exon_number "2";
chr17	StringTie	exon	50186901	50187127	1000	+	.	gene_id "MSTRG.78039"; transcript_id "MSTRG.78039.344"; exon_number "3";
chr17	StringTie	exon	50187498	50187589	1000	+	.	gene_id "MSTRG.78039"; transcript_id "MSTRG.78039.344"; exon_number "4";
chr17	StringTie	transcript	50186314	50187548	1000	+	.	gene_id "MSTRG.78039"; transcript_id "MSTRG.78039.345";
chr17	StringTie	exon	50186314	50186472	1000	+	.	gene_id "MSTRG.78039"; transcript_id "MSTRG.78039.345"; exon_number "1";
chr17	StringTie	exon	50186681	50186752	1000	+	.	gene_id "MSTRG.78039"; transcript_id "MSTRG.78039.345"; exon_number "2";
chr17	StringTie	exon	50186841	50186900	1000	+	.	gene_id "MSTRG.78039"; transcript_id "MSTRG.78039.345"; exon_number "3";
chr17	StringTie	exon	50187506	50187548	1000	+	.	gene_id "MSTRG.78039"; transcript_id "MSTRG.78039.345"; exon_number "4";
chr17	StringTie	transcript	50186314	50188155	1000	+	.	gene_id "MSTRG.78039"; transcript_id "MSTRG.78039.346";
chr17	StringTie	exon	50186314	50186428	1000	+	.	gene_id "MSTRG.78039"; transcript_id "MSTRG.78039.346"; exon_number "1";
chr17	StringTie	exon	50186681	50187534	1000	+	.	gene_id "MSTRG.78039"; transcript_id "MSTRG.78039.346"; exon_number "2";
chr17	StringTie	exon	50187900	50187979	1000	+	.	gene_id "MSTRG.78039"; transcript_id "MSTRG.78039.346"; exon_number "3";
chr17	StringTie	exon	50188128	50188155	1000	+	.	gene_id "MSTRG.78039"; transcript_id "MSTRG.78039.346"; exon_number "4";
chr17	StringTie	transcript	50186314	50187983	1000	+	.	gene_id "MSTRG.78039"; transcript_id "MSTRG.78039.347";
chr17	StringTie	exon	50186314	50186499	1000	+	.	gene_id "MSTRG.78039"; transcript_id "MSTRG.78039.347"; exon_number "1";
chr17	StringTie	exon	50186632	50186900	1000	+	.	gene_id "MSTRG.78039"; transcript_id "MSTRG.78039.347"; exon_number "2";
chr17	StringTie	exon	50187020	50187127	1000	+	.	gene_id "MSTRG.78039"; transcript_id "MSTRG.78039.347"; exon_number "3";
chr17	StringTie	exon	50187900	50187983	1000	+	.	gene_id "MSTRG.78039"; transcript_id "MSTRG.78039.347"; exon_number "4";
chr17	StringTie	transcript	50186314	50187589	1000	+	.	gene_id "MSTRG.78039"; transcript_id "MSTRG.78039.348";
chr17	StringTie	exon	50186314	50186700	1000	+	.	gene_id "MSTRG.78039"; transcript_id "MSTRG.78039.348"; exon_number "1";
chr17	StringTie	exon	50186752	50186752	1000	+	.	gene_id "MSTRG.78039"; transcript_id "MSTRG.78039.348"; exon_number "2";
chr17	StringTie	exon	50186854	50186900	1000	+	.	gene_id "MSTRG.78039"; transcript_id "MSTRG.78039.348"; exon_number "3";
chr17	StringTie	exon	50187020	50187127	1000	+	.	gene_id "MSTRG.78039"; transcript_id "MSTRG.78039.348"; exon_number "4";
chr17	StringTie	exon	50187498	50187589	1000	+	.	gene_id "MSTRG.78039"; transcript_id "MSTRG.78039.348"; exon_number "5";
chr17	StringTie	transcript	50186315	50189912	1000	+	.	gene_id "MSTRG.78039"; transcript_id "MSTRG.78039.349";
chr17	StringTie	exon	50186315	50186472	1000	+	.	gene_id "MSTRG.78039"; transcript_id "MSTRG.78039.349"; exon_number "1";
chr17	StringTie	exon	50189379	50189536	1000	+	.	gene_id "MSTRG.78039"; transcript_id "MSTRG.78039.349"; exon_number "2";
chr17	StringTie	exon	50189678	50189912	1000	+	.	gene_id "MSTRG.78039"; transcript_id "MSTRG.78039.349"; exon_number "3";
chr17	StringTie	transcript	50184095	50189275	1000	+	.	gene_id "MSTRG.78039"; transcript_id "MSTRG.78039.35";
chr17	StringTie	exon	50184095	50184371	1000	+	.	gene_id "MSTRG.78039"; transcript_id "MSTRG.78039.35"; exon_number "1";
chr17	StringTie	exon	50189219	50189275	1000	+	.	gene_id "MSTRG.78039"; transcript_id "MSTRG.78039.35"; exon_number "2";
chr17	StringTie	transcript	50186315	50189543	1000	+	.	gene_id "MSTRG.78039"; transcript_id "MSTRG.78039.350";
chr17	StringTie	exon	50186315	50186445	1000	+	.	gene_id "MSTRG.78039"; transcript_id "MSTRG.78039.350"; exon_number "1";
chr17	StringTie	exon	50186473	50186670	1000	+	.	gene_id "MSTRG.78039"; transcript_id "MSTRG.78039.350"; exon_number "2";
chr17	StringTie	exon	50186752	50186900	1000	+	.	gene_id "MSTRG.78039"; transcript_id "MSTRG.78039.350"; exon_number "3";
chr17	StringTie	exon	50189382	50189543	1000	+	.	gene_id "MSTRG.78039"; transcript_id "MSTRG.78039.350"; exon_number "4";
chr17	StringTie	transcript	50186316	50187187	1000	+	.	gene_id "MSTRG.78039"; transcript_id "MSTRG.78039.351";
chr17	StringTie	exon	50186316	50186499	1000	+	.	gene_id "MSTRG.78039"; transcript_id "MSTRG.78039.351"; exon_number "1";
chr17	StringTie	exon	50186632	50186721	1000	+	.	gene_id "MSTRG.78039"; transcript_id "MSTRG.78039.351"; exon_number "2";
chr17	StringTie	exon	50186752	50186900	1000	+	.	gene_id "MSTRG.78039"; transcript_id "MSTRG.78039.351"; exon_number "3";
chr17	StringTie	exon	50187020	50187187	1000	+	.	gene_id "MSTRG.78039"; transcript_id "MSTRG.78039.351"; exon_number "4";
chr17	StringTie	transcript	50186316	50187093	1000	+	.	gene_id "MSTRG.78039"; transcript_id "MSTRG.78039.352";
chr17	StringTie	exon	50186316	50186499	1000	+	.	gene_id "MSTRG.78039"; transcript_id "MSTRG.78039.352"; exon_number "1";
chr17	StringTie	exon	50186632	50186900	1000	+	.	gene_id "MSTRG.78039"; transcript_id "MSTRG.78039.352"; exon_number "2";
chr17	StringTie	exon	50187047	50187093	1000	+	.	gene_id "MSTRG.78039"; transcript_id "MSTRG.78039.352"; exon_number "3";
chr17	StringTie	transcript	50186316	50187980	1000	+	.	gene_id "MSTRG.78039"; transcript_id "MSTRG.78039.353";
chr17	StringTie	exon	50186316	50186499	1000	+	.	gene_id "MSTRG.78039"; transcript_id "MSTRG.78039.353"; exon_number "1";
chr17	StringTie	exon	50186632	50186670	1000	+	.	gene_id "MSTRG.78039"; transcript_id "MSTRG.78039.353"; exon_number "2";
chr17	StringTie	exon	50186770	50186900	1000	+	.	gene_id "MSTRG.78039"; transcript_id "MSTRG.78039.353"; exon_number "3";
chr17	StringTie	exon	50187020	50187127	1000	+	.	gene_id "MSTRG.78039"; transcript_id "MSTRG.78039.353"; exon_number "4";
chr17	StringTie	exon	50187881	50187980	1000	+	.	gene_id "MSTRG.78039"; transcript_id "MSTRG.78039.353"; exon_number "5";
chr17	StringTie	transcript	50186317	50186922	1000	+	.	gene_id "MSTRG.78039"; transcript_id "MSTRG.78039.354";
chr17	StringTie	exon	50186317	50186490	1000	+	.	gene_id "MSTRG.78039"; transcript_id "MSTRG.78039.354"; exon_number "1";
chr17	StringTie	exon	50186671	50186680	1000	+	.	gene_id "MSTRG.78039"; transcript_id "MSTRG.78039.354"; exon_number "2";
chr17	StringTie	exon	50186854	50186922	1000	+	.	gene_id "MSTRG.78039"; transcript_id "MSTRG.78039.354"; exon_number "3";
chr17	StringTie	transcript	50186317	50187122	1000	+	.	gene_id "MSTRG.78039"; transcript_id "MSTRG.78039.355";
chr17	StringTie	exon	50186317	50186382	1000	+	.	gene_id "MSTRG.78039"; transcript_id "MSTRG.78039.355"; exon_number "1";
chr17	StringTie	exon	50186671	50186840	1000	+	.	gene_id "MSTRG.78039"; transcript_id "MSTRG.78039.355"; exon_number "2";
chr17	StringTie	exon	50187035	50187122	1000	+	.	gene_id "MSTRG.78039"; transcript_id "MSTRG.78039.355"; exon_number "3";
chr17	StringTie	transcript	50186317	50186922	1000	+	.	gene_id "MSTRG.78039"; transcript_id "MSTRG.78039.356";
chr17	StringTie	exon	50186317	50186382	1000	+	.	gene_id "MSTRG.78039"; transcript_id "MSTRG.78039.356"; exon_number "1";
chr17	StringTie	exon	50186671	50186700	1000	+	.	gene_id "MSTRG.78039"; transcript_id "MSTRG.78039.356"; exon_number "2";
chr17	StringTie	exon	50186752	50186922	1000	+	.	gene_id "MSTRG.78039"; transcript_id "MSTRG.78039.356"; exon_number "3";
chr17	StringTie	transcript	50186317	50187413	1000	+	.	gene_id "MSTRG.78039"; transcript_id "MSTRG.78039.357";
chr17	StringTie	exon	50186317	50186428	1000	+	.	gene_id "MSTRG.78039"; transcript_id "MSTRG.78039.357"; exon_number "1";
chr17	StringTie	exon	50186743	50186900	1000	+	.	gene_id "MSTRG.78039"; transcript_id "MSTRG.78039.357"; exon_number "2";
chr17	StringTie	exon	50187020	50187413	1000	+	.	gene_id "MSTRG.78039"; transcript_id "MSTRG.78039.357"; exon_number "3";
chr17	StringTie	transcript	50186317	50187985	1000	+	.	gene_id "MSTRG.78039"; transcript_id "MSTRG.78039.358";
chr17	StringTie	exon	50186317	50186499	1000	+	.	gene_id "MSTRG.78039"; transcript_id "MSTRG.78039.358"; exon_number "1";
chr17	StringTie	exon	50186632	50186843	1000	+	.	gene_id "MSTRG.78039"; transcript_id "MSTRG.78039.358"; exon_number "2";
chr17	StringTie	exon	50187506	50187548	1000	+	.	gene_id "MSTRG.78039"; transcript_id "MSTRG.78039.358"; exon_number "3";
chr17	StringTie	exon	50187876	50187985	1000	+	.	gene_id "MSTRG.78039"; transcript_id "MSTRG.78039.358"; exon_number "4";
chr17	StringTie	transcript	50186317	50187122	1000	+	.	gene_id "MSTRG.78039"; transcript_id "MSTRG.78039.359";
chr17	StringTie	exon	50186317	50186472	1000	+	.	gene_id "MSTRG.78039"; transcript_id "MSTRG.78039.359"; exon_number "1";
chr17	StringTie	exon	50186651	50186670	1000	+	.	gene_id "MSTRG.78039"; transcript_id "MSTRG.78039.359"; exon_number "2";
chr17	StringTie	exon	50186841	50186900	1000	+	.	gene_id "MSTRG.78039"; transcript_id "MSTRG.78039.359"; exon_number "3";
chr17	StringTie	exon	50187020	50187122	1000	+	.	gene_id "MSTRG.78039"; transcript_id "MSTRG.78039.359"; exon_number "4";
chr17	StringTie	transcript	50184095	50194611	1000	+	.	gene_id "MSTRG.78039"; transcript_id "MSTRG.78039.36";
chr17	StringTie	exon	50184095	50184371	1000	+	.	gene_id "MSTRG.78039"; transcript_id "MSTRG.78039.36"; exon_number "1";
chr17	StringTie	exon	50184678	50184863	1000	+	.	gene_id "MSTRG.78039"; transcript_id "MSTRG.78039.36"; exon_number "2";
chr17	StringTie	exon	50184936	50184962	1000	+	.	gene_id "MSTRG.78039"; transcript_id "MSTRG.78039.36"; exon_number "3";
chr17	StringTie	exon	50185123	50185640	1000	+	.	gene_id "MSTRG.78039"; transcript_id "MSTRG.78039.36"; exon_number "4";
chr17	StringTie	exon	50185806	50185957	1000	+	.	gene_id "MSTRG.78039"; transcript_id "MSTRG.78039.36"; exon_number "5";
chr17	StringTie	exon	50194584	50194611	1000	+	.	gene_id "MSTRG.78039"; transcript_id "MSTRG.78039.36"; exon_number "6";
chr17	StringTie	transcript	50186317	50187122	1000	+	.	gene_id "MSTRG.78039"; transcript_id "MSTRG.78039.360";
chr17	StringTie	exon	50186317	50186512	1000	+	.	gene_id "MSTRG.78039"; transcript_id "MSTRG.78039.360"; exon_number "1";
chr17	StringTie	exon	50186651	50186670	1000	+	.	gene_id "MSTRG.78039"; transcript_id "MSTRG.78039.360"; exon_number "2";
chr17	StringTie	exon	50186752	50186900	1000	+	.	gene_id "MSTRG.78039"; transcript_id "MSTRG.78039.360"; exon_number "3";
chr17	StringTie	exon	50187020	50187122	1000	+	.	gene_id "MSTRG.78039"; transcript_id "MSTRG.78039.360"; exon_number "4";
chr17	StringTie	transcript	50186317	50187537	1000	+	.	gene_id "MSTRG.78039"; transcript_id "MSTRG.78039.361";
chr17	StringTie	exon	50186317	50186445	1000	+	.	gene_id "MSTRG.78039"; transcript_id "MSTRG.78039.361"; exon_number "1";
chr17	StringTie	exon	50186473	50186506	1000	+	.	gene_id "MSTRG.78039"; transcript_id "MSTRG.78039.361"; exon_number "2";
chr17	StringTie	exon	50186640	50186670	1000	+	.	gene_id "MSTRG.78039"; transcript_id "MSTRG.78039.361"; exon_number "3";
chr17	StringTie	exon	50186770	50186900	1000	+	.	gene_id "MSTRG.78039"; transcript_id "MSTRG.78039.361"; exon_number "4";
chr17	StringTie	exon	50187498	50187537	1000	+	.	gene_id "MSTRG.78039"; transcript_id "MSTRG.78039.361"; exon_number "5";
chr17	StringTie	transcript	50186317	50197698	1000	+	.	gene_id "MSTRG.78039"; transcript_id "MSTRG.78039.362";
chr17	StringTie	exon	50186317	50186499	1000	+	.	gene_id "MSTRG.78039"; transcript_id "MSTRG.78039.362"; exon_number "1";
chr17	StringTie	exon	50186632	50186670	1000	+	.	gene_id "MSTRG.78039"; transcript_id "MSTRG.78039.362"; exon_number "2";
chr17	StringTie	exon	50186770	50186900	1000	+	.	gene_id "MSTRG.78039"; transcript_id "MSTRG.78039.362"; exon_number "3";
chr17	StringTie	exon	50187020	50187056	1000	+	.	gene_id "MSTRG.78039"; transcript_id "MSTRG.78039.362"; exon_number "4";
chr17	StringTie	exon	50197518	50197698	1000	+	.	gene_id "MSTRG.78039"; transcript_id "MSTRG.78039.362"; exon_number "5";
chr17	StringTie	transcript	50186317	50186922	1000	+	.	gene_id "MSTRG.78039"; transcript_id "MSTRG.78039.363";
chr17	StringTie	exon	50186317	50186382	1000	+	.	gene_id "MSTRG.78039"; transcript_id "MSTRG.78039.363"; exon_number "1";
chr17	StringTie	exon	50186429	50186506	1000	+	.	gene_id "MSTRG.78039"; transcript_id "MSTRG.78039.363"; exon_number "2";
chr17	StringTie	exon	50186640	50186721	1000	+	.	gene_id "MSTRG.78039"; transcript_id "MSTRG.78039.363"; exon_number "3";
chr17	StringTie	exon	50186752	50186786	1000	+	.	gene_id "MSTRG.78039"; transcript_id "MSTRG.78039.363"; exon_number "4";
chr17	StringTie	exon	50186810	50186922	1000	+	.	gene_id "MSTRG.78039"; transcript_id "MSTRG.78039.363"; exon_number "5";
chr17	StringTie	transcript	50186317	50190380	1000	+	.	gene_id "MSTRG.78039"; transcript_id "MSTRG.78039.364";
chr17	StringTie	exon	50186317	50186445	1000	+	.	gene_id "MSTRG.78039"; transcript_id "MSTRG.78039.364"; exon_number "1";
chr17	StringTie	exon	50186473	50186506	1000	+	.	gene_id "MSTRG.78039"; transcript_id "MSTRG.78039.364"; exon_number "2";
chr17	StringTie	exon	50186640	50186900	1000	+	.	gene_id "MSTRG.78039"; transcript_id "MSTRG.78039.364"; exon_number "3";
chr17	StringTie	exon	50187101	50187110	1000	+	.	gene_id "MSTRG.78039"; transcript_id "MSTRG.78039.364"; exon_number "4";
chr17	StringTie	exon	50189383	50189525	1000	+	.	gene_id "MSTRG.78039"; transcript_id "MSTRG.78039.364"; exon_number "5";
chr17	StringTie	exon	50190033	50190092	1000	+	.	gene_id "MSTRG.78039"; transcript_id "MSTRG.78039.364"; exon_number "6";
chr17	StringTie	exon	50190329	50190380	1000	+	.	gene_id "MSTRG.78039"; transcript_id "MSTRG.78039.364"; exon_number "7";
chr17	StringTie	transcript	50186639	50187155	1000	+	.	gene_id "MSTRG.78039"; transcript_id "MSTRG.78039.365";
chr17	StringTie	exon	50186639	50186808	1000	+	.	gene_id "MSTRG.78039"; transcript_id "MSTRG.78039.365"; exon_number "1";
chr17	StringTie	exon	50186854	50186900	1000	+	.	gene_id "MSTRG.78039"; transcript_id "MSTRG.78039.365"; exon_number "2";
chr17	StringTie	exon	50187020	50187155	1000	+	.	gene_id "MSTRG.78039"; transcript_id "MSTRG.78039.365"; exon_number "3";
chr17	StringTie	transcript	50186640	50187122	1000	+	.	gene_id "MSTRG.78039"; transcript_id "MSTRG.78039.366";
chr17	StringTie	exon	50186640	50186691	1000	+	.	gene_id "MSTRG.78039"; transcript_id "MSTRG.78039.366"; exon_number "1";
chr17	StringTie	exon	50186743	50186900	1000	+	.	gene_id "MSTRG.78039"; transcript_id "MSTRG.78039.366"; exon_number "2";
chr17	StringTie	exon	50187047	50187122	1000	+	.	gene_id "MSTRG.78039"; transcript_id "MSTRG.78039.366"; exon_number "3";
chr17	StringTie	transcript	50188519	50190380	1000	+	.	gene_id "MSTRG.78039"; transcript_id "MSTRG.78039.367";
chr17	StringTie	exon	50188519	50188944	1000	+	.	gene_id "MSTRG.78039"; transcript_id "MSTRG.78039.367"; exon_number "1";
chr17	StringTie	exon	50189219	50189525	1000	+	.	gene_id "MSTRG.78039"; transcript_id "MSTRG.78039.367"; exon_number "2";
chr17	StringTie	exon	50190033	50190380	1000	+	.	gene_id "MSTRG.78039"; transcript_id "MSTRG.78039.367"; exon_number "3";
chr17	StringTie	transcript	50188529	50190380	1000	+	.	gene_id "MSTRG.78039"; transcript_id "MSTRG.78039.368";
chr17	StringTie	exon	50188529	50188606	1000	+	.	gene_id "MSTRG.78039"; transcript_id "MSTRG.78039.368"; exon_number "1";
chr17	StringTie	exon	50189382	50189467	1000	+	.	gene_id "MSTRG.78039"; transcript_id "MSTRG.78039.368"; exon_number "2";
chr17	StringTie	exon	50190039	50190092	1000	+	.	gene_id "MSTRG.78039"; transcript_id "MSTRG.78039.368"; exon_number "3";
chr17	StringTie	exon	50190329	50190380	1000	+	.	gene_id "MSTRG.78039"; transcript_id "MSTRG.78039.368"; exon_number "4";
chr17	StringTie	transcript	50188529	50189912	1000	+	.	gene_id "MSTRG.78039"; transcript_id "MSTRG.78039.369";
chr17	StringTie	exon	50188529	50188606	1000	+	.	gene_id "MSTRG.78039"; transcript_id "MSTRG.78039.369"; exon_number "1";
chr17	StringTie	exon	50189382	50189525	1000	+	.	gene_id "MSTRG.78039"; transcript_id "MSTRG.78039.369"; exon_number "2";
chr17	StringTie	exon	50189693	50189725	1000	+	.	gene_id "MSTRG.78039"; transcript_id "MSTRG.78039.369"; exon_number "3";
chr17	StringTie	exon	50189858	50189912	1000	+	.	gene_id "MSTRG.78039"; transcript_id "MSTRG.78039.369"; exon_number "4";
chr17	StringTie	transcript	50184095	50192677	1000	+	.	gene_id "MSTRG.78039"; transcript_id "MSTRG.78039.37";
chr17	StringTie	exon	50184095	50184463	1000	+	.	gene_id "MSTRG.78039"; transcript_id "MSTRG.78039.37"; exon_number "1";
chr17	StringTie	exon	50184508	50184642	1000	+	.	gene_id "MSTRG.78039"; transcript_id "MSTRG.78039.37"; exon_number "2";
chr17	StringTie	exon	50184936	50184962	1000	+	.	gene_id "MSTRG.78039"; transcript_id "MSTRG.78039.37"; exon_number "3";
chr17	StringTie	exon	50184996	50185448	1000	+	.	gene_id "MSTRG.78039"; transcript_id "MSTRG.78039.37"; exon_number "4";
chr17	StringTie	exon	50185485	50185595	1000	+	.	gene_id "MSTRG.78039"; transcript_id "MSTRG.78039.37"; exon_number "5";
chr17	StringTie	exon	50192656	50192677	1000	+	.	gene_id "MSTRG.78039"; transcript_id "MSTRG.78039.37"; exon_number "6";
chr17	StringTie	transcript	50188529	50190380	1000	+	.	gene_id "MSTRG.78039"; transcript_id "MSTRG.78039.370";
chr17	StringTie	exon	50188529	50188606	1000	+	.	gene_id "MSTRG.78039"; transcript_id "MSTRG.78039.370"; exon_number "1";
chr17	StringTie	exon	50189382	50189525	1000	+	.	gene_id "MSTRG.78039"; transcript_id "MSTRG.78039.370"; exon_number "2";
chr17	StringTie	exon	50189671	50190092	1000	+	.	gene_id "MSTRG.78039"; transcript_id "MSTRG.78039.370"; exon_number "3";
chr17	StringTie	exon	50190329	50190380	1000	+	.	gene_id "MSTRG.78039"; transcript_id "MSTRG.78039.370"; exon_number "4";
chr17	StringTie	transcript	50188529	50190914	1000	+	.	gene_id "MSTRG.78039"; transcript_id "MSTRG.78039.371";
chr17	StringTie	exon	50188529	50188606	1000	+	.	gene_id "MSTRG.78039"; transcript_id "MSTRG.78039.371"; exon_number "1";
chr17	StringTie	exon	50189382	50189525	1000	+	.	gene_id "MSTRG.78039"; transcript_id "MSTRG.78039.371"; exon_number "2";
chr17	StringTie	exon	50190033	50190092	1000	+	.	gene_id "MSTRG.78039"; transcript_id "MSTRG.78039.371"; exon_number "3";
chr17	StringTie	exon	50190329	50190374	1000	+	.	gene_id "MSTRG.78039"; transcript_id "MSTRG.78039.371"; exon_number "4";
chr17	StringTie	exon	50190828	50190914	1000	+	.	gene_id "MSTRG.78039"; transcript_id "MSTRG.78039.371"; exon_number "5";
chr17	StringTie	transcript	50188532	50197217	1000	+	.	gene_id "MSTRG.78039"; transcript_id "MSTRG.78039.372";
chr17	StringTie	exon	50188532	50188606	1000	+	.	gene_id "MSTRG.78039"; transcript_id "MSTRG.78039.372"; exon_number "1";
chr17	StringTie	exon	50189382	50189525	1000	+	.	gene_id "MSTRG.78039"; transcript_id "MSTRG.78039.372"; exon_number "2";
chr17	StringTie	exon	50197185	50197217	1000	+	.	gene_id "MSTRG.78039"; transcript_id "MSTRG.78039.372"; exon_number "3";
chr17	StringTie	transcript	50188537	50195478	1000	+	.	gene_id "MSTRG.78039"; transcript_id "MSTRG.78039.373";
chr17	StringTie	exon	50188537	50188606	1000	+	.	gene_id "MSTRG.78039"; transcript_id "MSTRG.78039.373"; exon_number "1";
chr17	StringTie	exon	50189382	50189413	1000	+	.	gene_id "MSTRG.78039"; transcript_id "MSTRG.78039.373"; exon_number "2";
chr17	StringTie	exon	50190029	50190092	1000	+	.	gene_id "MSTRG.78039"; transcript_id "MSTRG.78039.373"; exon_number "3";
chr17	StringTie	exon	50190329	50190374	1000	+	.	gene_id "MSTRG.78039"; transcript_id "MSTRG.78039.373"; exon_number "4";
chr17	StringTie	exon	50195448	50195478	1000	+	.	gene_id "MSTRG.78039"; transcript_id "MSTRG.78039.373"; exon_number "5";
chr17	StringTie	transcript	50188866	50190131	1000	+	.	gene_id "MSTRG.78039"; transcript_id "MSTRG.78039.374";
chr17	StringTie	exon	50188866	50188967	1000	+	.	gene_id "MSTRG.78039"; transcript_id "MSTRG.78039.374"; exon_number "1";
chr17	StringTie	exon	50189433	50189525	1000	+	.	gene_id "MSTRG.78039"; transcript_id "MSTRG.78039.374"; exon_number "2";
chr17	StringTie	exon	50189693	50190131	1000	+	.	gene_id "MSTRG.78039"; transcript_id "MSTRG.78039.374"; exon_number "3";
chr17	StringTie	transcript	50188871	50201649	1000	+	.	gene_id "MSTRG.78039"; transcript_id "MSTRG.78039.375";
chr17	StringTie	exon	50188871	50189003	1000	+	.	gene_id "MSTRG.78039"; transcript_id "MSTRG.78039.375"; exon_number "1";
chr17	StringTie	exon	50194369	50194806	1000	+	.	gene_id "MSTRG.78039"; transcript_id "MSTRG.78039.375"; exon_number "2";
chr17	StringTie	exon	50201496	50201649	1000	+	.	gene_id "MSTRG.78039"; transcript_id "MSTRG.78039.375"; exon_number "3";
chr17	StringTie	transcript	50188902	50189732	1000	+	.	gene_id "MSTRG.78039"; transcript_id "MSTRG.78039.376";
chr17	StringTie	exon	50188902	50188967	1000	+	.	gene_id "MSTRG.78039"; transcript_id "MSTRG.78039.376"; exon_number "1";
chr17	StringTie	exon	50189215	50189525	1000	+	.	gene_id "MSTRG.78039"; transcript_id "MSTRG.78039.376"; exon_number "2";
chr17	StringTie	exon	50189693	50189732	1000	+	.	gene_id "MSTRG.78039"; transcript_id "MSTRG.78039.376"; exon_number "3";
chr17	StringTie	transcript	50192993	50194514	1000	+	.	gene_id "MSTRG.78039"; transcript_id "MSTRG.78039.377";
chr17	StringTie	exon	50192993	50193049	1000	+	.	gene_id "MSTRG.78039"; transcript_id "MSTRG.78039.377"; exon_number "1";
chr17	StringTie	exon	50193945	50193998	1000	+	.	gene_id "MSTRG.78039"; transcript_id "MSTRG.78039.377"; exon_number "2";
chr17	StringTie	exon	50194360	50194514	1000	+	.	gene_id "MSTRG.78039"; transcript_id "MSTRG.78039.377"; exon_number "3";
chr17	StringTie	transcript	50199552	50201669	1000	+	.	gene_id "MSTRG.78039"; transcript_id "MSTRG.78039.378";
chr17	StringTie	exon	50199552	50199584	1000	+	.	gene_id "MSTRG.78039"; transcript_id "MSTRG.78039.378"; exon_number "1";
chr17	StringTie	exon	50199747	50199934	1000	+	.	gene_id "MSTRG.78039"; transcript_id "MSTRG.78039.378"; exon_number "2";
chr17	StringTie	exon	50201487	50201669	1000	+	.	gene_id "MSTRG.78039"; transcript_id "MSTRG.78039.378"; exon_number "3";
chr17	StringTie	transcript	50199552	50201663	1000	+	.	gene_id "MSTRG.78039"; transcript_id "MSTRG.78039.379";
chr17	StringTie	exon	50199552	50199698	1000	+	.	gene_id "MSTRG.78039"; transcript_id "MSTRG.78039.379"; exon_number "1";
chr17	StringTie	exon	50199720	50199887	1000	+	.	gene_id "MSTRG.78039"; transcript_id "MSTRG.78039.379"; exon_number "2";
chr17	StringTie	exon	50201460	50201663	1000	+	.	gene_id "MSTRG.78039"; transcript_id "MSTRG.78039.379"; exon_number "3";
chr17	StringTie	transcript	50184095	50187981	1000	+	.	gene_id "MSTRG.78039"; transcript_id "MSTRG.78039.38";
chr17	StringTie	exon	50184095	50184463	1000	+	.	gene_id "MSTRG.78039"; transcript_id "MSTRG.78039.38"; exon_number "1";
chr17	StringTie	exon	50184508	50184613	1000	+	.	gene_id "MSTRG.78039"; transcript_id "MSTRG.78039.38"; exon_number "2";
chr17	StringTie	exon	50184710	50184962	1000	+	.	gene_id "MSTRG.78039"; transcript_id "MSTRG.78039.38"; exon_number "3";
chr17	StringTie	exon	50185123	50185460	1000	+	.	gene_id "MSTRG.78039"; transcript_id "MSTRG.78039.38"; exon_number "4";
chr17	StringTie	exon	50185485	50185805	1000	+	.	gene_id "MSTRG.78039"; transcript_id "MSTRG.78039.38"; exon_number "5";
chr17	StringTie	exon	50185926	50185946	1000	+	.	gene_id "MSTRG.78039"; transcript_id "MSTRG.78039.38"; exon_number "6";
chr17	StringTie	exon	50187905	50187981	1000	+	.	gene_id "MSTRG.78039"; transcript_id "MSTRG.78039.38"; exon_number "7";
chr17	StringTie	transcript	50199555	50200077	1000	+	.	gene_id "MSTRG.78039"; transcript_id "MSTRG.78039.380";
chr17	StringTie	exon	50199555	50199568	1000	+	.	gene_id "MSTRG.78039"; transcript_id "MSTRG.78039.380"; exon_number "1";
chr17	StringTie	exon	50199812	50200077	1000	+	.	gene_id "MSTRG.78039"; transcript_id "MSTRG.78039.380"; exon_number "2";
chr17	StringTie	transcript	50201394	50201631	1000	+	.	gene_id "MSTRG.78039"; transcript_id "MSTRG.78039.381";
chr17	StringTie	exon	50201394	50201530	1000	+	.	gene_id "MSTRG.78039"; transcript_id "MSTRG.78039.381"; exon_number "1";
chr17	StringTie	exon	50201554	50201631	1000	+	.	gene_id "MSTRG.78039"; transcript_id "MSTRG.78039.381"; exon_number "2";
chr17	StringTie	transcript	50184095	50195508	1000	+	.	gene_id "MSTRG.78039"; transcript_id "MSTRG.78039.39";
chr17	StringTie	exon	50184095	50184337	1000	+	.	gene_id "MSTRG.78039"; transcript_id "MSTRG.78039.39"; exon_number "1";
chr17	StringTie	exon	50184382	50184642	1000	+	.	gene_id "MSTRG.78039"; transcript_id "MSTRG.78039.39"; exon_number "2";
chr17	StringTie	exon	50184936	50184962	1000	+	.	gene_id "MSTRG.78039"; transcript_id "MSTRG.78039.39"; exon_number "3";
chr17	StringTie	exon	50185123	50185460	1000	+	.	gene_id "MSTRG.78039"; transcript_id "MSTRG.78039.39"; exon_number "4";
chr17	StringTie	exon	50185485	50185588	1000	+	.	gene_id "MSTRG.78039"; transcript_id "MSTRG.78039.39"; exon_number "5";
chr17	StringTie	exon	50189508	50189536	1000	+	.	gene_id "MSTRG.78039"; transcript_id "MSTRG.78039.39"; exon_number "6";
chr17	StringTie	exon	50194746	50195086	1000	+	.	gene_id "MSTRG.78039"; transcript_id "MSTRG.78039.39"; exon_number "7";
chr17	StringTie	exon	50195281	50195311	1000	+	.	gene_id "MSTRG.78039"; transcript_id "MSTRG.78039.39"; exon_number "8";
chr17	StringTie	exon	50195433	50195508	1000	+	.	gene_id "MSTRG.78039"; transcript_id "MSTRG.78039.39"; exon_number "9";
chr17	StringTie	transcript	50184039	50187170	1000	+	.	gene_id "MSTRG.78039"; transcript_id "MSTRG.78039.4";
chr17	StringTie	exon	50184039	50184311	1000	+	.	gene_id "MSTRG.78039"; transcript_id "MSTRG.78039.4"; exon_number "1";
chr17	StringTie	exon	50184352	50184371	1000	+	.	gene_id "MSTRG.78039"; transcript_id "MSTRG.78039.4"; exon_number "2";
chr17	StringTie	exon	50185056	50185460	1000	+	.	gene_id "MSTRG.78039"; transcript_id "MSTRG.78039.4"; exon_number "3";
chr17	StringTie	exon	50185485	50185604	1000	+	.	gene_id "MSTRG.78039"; transcript_id "MSTRG.78039.4"; exon_number "4";
chr17	StringTie	exon	50185920	50185925	1000	+	.	gene_id "MSTRG.78039"; transcript_id "MSTRG.78039.4"; exon_number "5";
chr17	StringTie	exon	50186681	50186769	1000	+	.	gene_id "MSTRG.78039"; transcript_id "MSTRG.78039.4"; exon_number "6";
chr17	StringTie	exon	50186841	50187170	1000	+	.	gene_id "MSTRG.78039"; transcript_id "MSTRG.78039.4"; exon_number "7";
chr17	StringTie	transcript	50184095	50187983	1000	+	.	gene_id "MSTRG.78039"; transcript_id "MSTRG.78039.40";
chr17	StringTie	exon	50184095	50184337	1000	+	.	gene_id "MSTRG.78039"; transcript_id "MSTRG.78039.40"; exon_number "1";
chr17	StringTie	exon	50184382	50184613	1000	+	.	gene_id "MSTRG.78039"; transcript_id "MSTRG.78039.40"; exon_number "2";
chr17	StringTie	exon	50184710	50184962	1000	+	.	gene_id "MSTRG.78039"; transcript_id "MSTRG.78039.40"; exon_number "3";
chr17	StringTie	exon	50185123	50185448	1000	+	.	gene_id "MSTRG.78039"; transcript_id "MSTRG.78039.40"; exon_number "4";
chr17	StringTie	exon	50185485	50185640	1000	+	.	gene_id "MSTRG.78039"; transcript_id "MSTRG.78039.40"; exon_number "5";
chr17	StringTie	exon	50185806	50185967	1000	+	.	gene_id "MSTRG.78039"; transcript_id "MSTRG.78039.40"; exon_number "6";
chr17	StringTie	exon	50186429	50186472	1000	+	.	gene_id "MSTRG.78039"; transcript_id "MSTRG.78039.40"; exon_number "7";
chr17	StringTie	exon	50186743	50186900	1000	+	.	gene_id "MSTRG.78039"; transcript_id "MSTRG.78039.40"; exon_number "8";
chr17	StringTie	exon	50187020	50187110	1000	+	.	gene_id "MSTRG.78039"; transcript_id "MSTRG.78039.40"; exon_number "9";
chr17	StringTie	exon	50187900	50187983	1000	+	.	gene_id "MSTRG.78039"; transcript_id "MSTRG.78039.40"; exon_number "10";
chr17	StringTie	transcript	50184096	50195667	1000	+	.	gene_id "MSTRG.78039"; transcript_id "MSTRG.78039.41";
chr17	StringTie	exon	50184096	50184337	1000	+	.	gene_id "MSTRG.78039"; transcript_id "MSTRG.78039.41"; exon_number "1";
chr17	StringTie	exon	50184382	50184613	1000	+	.	gene_id "MSTRG.78039"; transcript_id "MSTRG.78039.41"; exon_number "2";
chr17	StringTie	exon	50184710	50185014	1000	+	.	gene_id "MSTRG.78039"; transcript_id "MSTRG.78039.41"; exon_number "3";
chr17	StringTie	exon	50185110	50185460	1000	+	.	gene_id "MSTRG.78039"; transcript_id "MSTRG.78039.41"; exon_number "4";
chr17	StringTie	exon	50185485	50185640	1000	+	.	gene_id "MSTRG.78039"; transcript_id "MSTRG.78039.41"; exon_number "5";
chr17	StringTie	exon	50185865	50185967	1000	+	.	gene_id "MSTRG.78039"; transcript_id "MSTRG.78039.41"; exon_number "6";
chr17	StringTie	exon	50186429	50186499	1000	+	.	gene_id "MSTRG.78039"; transcript_id "MSTRG.78039.41"; exon_number "7";
chr17	StringTie	exon	50186632	50186752	1000	+	.	gene_id "MSTRG.78039"; transcript_id "MSTRG.78039.41"; exon_number "8";
chr17	StringTie	exon	50186841	50187110	1000	+	.	gene_id "MSTRG.78039"; transcript_id "MSTRG.78039.41"; exon_number "9";
chr17	StringTie	exon	50187900	50187956	1000	+	.	gene_id "MSTRG.78039"; transcript_id "MSTRG.78039.41"; exon_number "10";
chr17	StringTie	exon	50188551	50188606	1000	+	.	gene_id "MSTRG.78039"; transcript_id "MSTRG.78039.41"; exon_number "11";
chr17	StringTie	exon	50189391	50190092	1000	+	.	gene_id "MSTRG.78039"; transcript_id "MSTRG.78039.41"; exon_number "12";
chr17	StringTie	exon	50190329	50190374	1000	+	.	gene_id "MSTRG.78039"; transcript_id "MSTRG.78039.41"; exon_number "13";
chr17	StringTie	exon	50195581	50195667	1000	+	.	gene_id "MSTRG.78039"; transcript_id "MSTRG.78039.41"; exon_number "14";
chr17	StringTie	transcript	50184096	50189627	1000	+	.	gene_id "MSTRG.78039"; transcript_id "MSTRG.78039.42";
chr17	StringTie	exon	50184096	50184371	1000	+	.	gene_id "MSTRG.78039"; transcript_id "MSTRG.78039.42"; exon_number "1";
chr17	StringTie	exon	50184949	50185448	1000	+	.	gene_id "MSTRG.78039"; transcript_id "MSTRG.78039.42"; exon_number "2";
chr17	StringTie	exon	50185485	50185634	1000	+	.	gene_id "MSTRG.78039"; transcript_id "MSTRG.78039.42"; exon_number "3";
chr17	StringTie	exon	50186898	50187534	1000	+	.	gene_id "MSTRG.78039"; transcript_id "MSTRG.78039.42"; exon_number "4";
chr17	StringTie	exon	50187900	50187979	1000	+	.	gene_id "MSTRG.78039"; transcript_id "MSTRG.78039.42"; exon_number "5";
chr17	StringTie	exon	50188128	50188130	1000	+	.	gene_id "MSTRG.78039"; transcript_id "MSTRG.78039.42"; exon_number "6";
chr17	StringTie	exon	50188529	50188606	1000	+	.	gene_id "MSTRG.78039"; transcript_id "MSTRG.78039.42"; exon_number "7";
chr17	StringTie	exon	50189391	50189627	1000	+	.	gene_id "MSTRG.78039"; transcript_id "MSTRG.78039.42"; exon_number "8";
chr17	StringTie	transcript	50184096	50189538	1000	+	.	gene_id "MSTRG.78039"; transcript_id "MSTRG.78039.43";
chr17	StringTie	exon	50184096	50184371	1000	+	.	gene_id "MSTRG.78039"; transcript_id "MSTRG.78039.43"; exon_number "1";
chr17	StringTie	exon	50184949	50185595	1000	+	.	gene_id "MSTRG.78039"; transcript_id "MSTRG.78039.43"; exon_number "2";
chr17	StringTie	exon	50185941	50185946	1000	+	.	gene_id "MSTRG.78039"; transcript_id "MSTRG.78039.43"; exon_number "3";
chr17	StringTie	exon	50186351	50186670	1000	+	.	gene_id "MSTRG.78039"; transcript_id "MSTRG.78039.43"; exon_number "4";
chr17	StringTie	exon	50186770	50187110	1000	+	.	gene_id "MSTRG.78039"; transcript_id "MSTRG.78039.43"; exon_number "5";
chr17	StringTie	exon	50189383	50189538	1000	+	.	gene_id "MSTRG.78039"; transcript_id "MSTRG.78039.43"; exon_number "6";
chr17	StringTie	transcript	50184096	50191881	1000	+	.	gene_id "MSTRG.78039"; transcript_id "MSTRG.78039.44";
chr17	StringTie	exon	50184096	50184463	1000	+	.	gene_id "MSTRG.78039"; transcript_id "MSTRG.78039.44"; exon_number "1";
chr17	StringTie	exon	50185115	50185126	1000	+	.	gene_id "MSTRG.78039"; transcript_id "MSTRG.78039.44"; exon_number "2";
chr17	StringTie	exon	50185218	50185993	1000	+	.	gene_id "MSTRG.78039"; transcript_id "MSTRG.78039.44"; exon_number "3";
chr17	StringTie	exon	50186770	50186900	1000	+	.	gene_id "MSTRG.78039"; transcript_id "MSTRG.78039.44"; exon_number "4";
chr17	StringTie	exon	50187020	50187119	1000	+	.	gene_id "MSTRG.78039"; transcript_id "MSTRG.78039.44"; exon_number "5";
chr17	StringTie	exon	50191821	50191881	1000	+	.	gene_id "MSTRG.78039"; transcript_id "MSTRG.78039.44"; exon_number "6";
chr17	StringTie	transcript	50184096	50187992	1000	+	.	gene_id "MSTRG.78039"; transcript_id "MSTRG.78039.45";
chr17	StringTie	exon	50184096	50184371	1000	+	.	gene_id "MSTRG.78039"; transcript_id "MSTRG.78039.45"; exon_number "1";
chr17	StringTie	exon	50184678	50185023	1000	+	.	gene_id "MSTRG.78039"; transcript_id "MSTRG.78039.45"; exon_number "2";
chr17	StringTie	exon	50185135	50185645	1000	+	.	gene_id "MSTRG.78039"; transcript_id "MSTRG.78039.45"; exon_number "3";
chr17	StringTie	exon	50185776	50186020	1000	+	.	gene_id "MSTRG.78039"; transcript_id "MSTRG.78039.45"; exon_number "4";
chr17	StringTie	exon	50186319	50186499	1000	+	.	gene_id "MSTRG.78039"; transcript_id "MSTRG.78039.45"; exon_number "5";
chr17	StringTie	exon	50186632	50186900	1000	+	.	gene_id "MSTRG.78039"; transcript_id "MSTRG.78039.45"; exon_number "6";
chr17	StringTie	exon	50187020	50187534	1000	+	.	gene_id "MSTRG.78039"; transcript_id "MSTRG.78039.45"; exon_number "7";
chr17	StringTie	exon	50187900	50187992	1000	+	.	gene_id "MSTRG.78039"; transcript_id "MSTRG.78039.45"; exon_number "8";
chr17	StringTie	transcript	50184096	50186023	1000	+	.	gene_id "MSTRG.78039"; transcript_id "MSTRG.78039.46";
chr17	StringTie	exon	50184096	50184570	1000	+	.	gene_id "MSTRG.78039"; transcript_id "MSTRG.78039.46"; exon_number "1";
chr17	StringTie	exon	50184608	50184991	1000	+	.	gene_id "MSTRG.78039"; transcript_id "MSTRG.78039.46"; exon_number "2";
chr17	StringTie	exon	50185056	50185448	1000	+	.	gene_id "MSTRG.78039"; transcript_id "MSTRG.78039.46"; exon_number "3";
chr17	StringTie	exon	50185485	50185609	1000	+	.	gene_id "MSTRG.78039"; transcript_id "MSTRG.78039.46"; exon_number "4";
chr17	StringTie	exon	50185806	50186023	1000	+	.	gene_id "MSTRG.78039"; transcript_id "MSTRG.78039.46"; exon_number "5";
chr17	StringTie	transcript	50184096	50186045	1000	+	.	gene_id "MSTRG.78039"; transcript_id "MSTRG.78039.47";
chr17	StringTie	exon	50184096	50184240	1000	+	.	gene_id "MSTRG.78039"; transcript_id "MSTRG.78039.47"; exon_number "1";
chr17	StringTie	exon	50184298	50185448	1000	+	.	gene_id "MSTRG.78039"; transcript_id "MSTRG.78039.47"; exon_number "2";
chr17	StringTie	exon	50185485	50185595	1000	+	.	gene_id "MSTRG.78039"; transcript_id "MSTRG.78039.47"; exon_number "3";
chr17	StringTie	exon	50185806	50186045	1000	+	.	gene_id "MSTRG.78039"; transcript_id "MSTRG.78039.47"; exon_number "4";
chr17	StringTie	transcript	50184096	50190385	1000	+	.	gene_id "MSTRG.78039"; transcript_id "MSTRG.78039.48";
chr17	StringTie	exon	50184096	50184389	1000	+	.	gene_id "MSTRG.78039"; transcript_id "MSTRG.78039.48"; exon_number "1";
chr17	StringTie	exon	50185139	50185448	1000	+	.	gene_id "MSTRG.78039"; transcript_id "MSTRG.78039.48"; exon_number "2";
chr17	StringTie	exon	50185485	50185876	1000	+	.	gene_id "MSTRG.78039"; transcript_id "MSTRG.78039.48"; exon_number "3";
chr17	StringTie	exon	50186752	50187127	1000	+	.	gene_id "MSTRG.78039"; transcript_id "MSTRG.78039.48"; exon_number "4";
chr17	StringTie	exon	50188562	50188606	1000	+	.	gene_id "MSTRG.78039"; transcript_id "MSTRG.78039.48"; exon_number "5";
chr17	StringTie	exon	50189382	50189525	1000	+	.	gene_id "MSTRG.78039"; transcript_id "MSTRG.78039.48"; exon_number "6";
chr17	StringTie	exon	50189693	50190385	1000	+	.	gene_id "MSTRG.78039"; transcript_id "MSTRG.78039.48"; exon_number "7";
chr17	StringTie	transcript	50184096	50186023	1000	+	.	gene_id "MSTRG.78039"; transcript_id "MSTRG.78039.49";
chr17	StringTie	exon	50184096	50184321	1000	+	.	gene_id "MSTRG.78039"; transcript_id "MSTRG.78039.49"; exon_number "1";
chr17	StringTie	exon	50184372	50184856	1000	+	.	gene_id "MSTRG.78039"; transcript_id "MSTRG.78039.49"; exon_number "2";
chr17	StringTie	exon	50184936	50185114	1000	+	.	gene_id "MSTRG.78039"; transcript_id "MSTRG.78039.49"; exon_number "3";
chr17	StringTie	exon	50185142	50185609	1000	+	.	gene_id "MSTRG.78039"; transcript_id "MSTRG.78039.49"; exon_number "4";
chr17	StringTie	exon	50185806	50186023	1000	+	.	gene_id "MSTRG.78039"; transcript_id "MSTRG.78039.49"; exon_number "5";
chr17	StringTie	transcript	50184039	50196529	1000	+	.	gene_id "MSTRG.78039"; transcript_id "MSTRG.78039.5";
chr17	StringTie	exon	50184039	50184433	1000	+	.	gene_id "MSTRG.78039"; transcript_id "MSTRG.78039.5"; exon_number "1";
chr17	StringTie	exon	50185283	50185448	1000	+	.	gene_id "MSTRG.78039"; transcript_id "MSTRG.78039.5"; exon_number "2";
chr17	StringTie	exon	50185485	50185588	1000	+	.	gene_id "MSTRG.78039"; transcript_id "MSTRG.78039.5"; exon_number "3";
chr17	StringTie	exon	50189508	50189536	1000	+	.	gene_id "MSTRG.78039"; transcript_id "MSTRG.78039.5"; exon_number "4";
chr17	StringTie	exon	50190035	50190074	1000	+	.	gene_id "MSTRG.78039"; transcript_id "MSTRG.78039.5"; exon_number "5";
chr17	StringTie	exon	50190329	50190364	1000	+	.	gene_id "MSTRG.78039"; transcript_id "MSTRG.78039.5"; exon_number "6";
chr17	StringTie	exon	50195569	50195978	1000	+	.	gene_id "MSTRG.78039"; transcript_id "MSTRG.78039.5"; exon_number "7";
chr17	StringTie	exon	50196495	50196529	1000	+	.	gene_id "MSTRG.78039"; transcript_id "MSTRG.78039.5"; exon_number "8";
chr17	StringTie	transcript	50184096	50195337	1000	+	.	gene_id "MSTRG.78039"; transcript_id "MSTRG.78039.50";
chr17	StringTie	exon	50184096	50184337	1000	+	.	gene_id "MSTRG.78039"; transcript_id "MSTRG.78039.50"; exon_number "1";
chr17	StringTie	exon	50184382	50184405	1000	+	.	gene_id "MSTRG.78039"; transcript_id "MSTRG.78039.50"; exon_number "2";
chr17	StringTie	exon	50184778	50185114	1000	+	.	gene_id "MSTRG.78039"; transcript_id "MSTRG.78039.50"; exon_number "3";
chr17	StringTie	exon	50185497	50185595	1000	+	.	gene_id "MSTRG.78039"; transcript_id "MSTRG.78039.50"; exon_number "4";
chr17	StringTie	exon	50186429	50186499	1000	+	.	gene_id "MSTRG.78039"; transcript_id "MSTRG.78039.50"; exon_number "5";
chr17	StringTie	exon	50186632	50186900	1000	+	.	gene_id "MSTRG.78039"; transcript_id "MSTRG.78039.50"; exon_number "6";
chr17	StringTie	exon	50187020	50187120	1000	+	.	gene_id "MSTRG.78039"; transcript_id "MSTRG.78039.50"; exon_number "7";
chr17	StringTie	exon	50190018	50190023	1000	+	.	gene_id "MSTRG.78039"; transcript_id "MSTRG.78039.50"; exon_number "8";
chr17	StringTie	exon	50193957	50193998	1000	+	.	gene_id "MSTRG.78039"; transcript_id "MSTRG.78039.50"; exon_number "9";
chr17	StringTie	exon	50194369	50194619	1000	+	.	gene_id "MSTRG.78039"; transcript_id "MSTRG.78039.50"; exon_number "10";
chr17	StringTie	exon	50194732	50195093	1000	+	.	gene_id "MSTRG.78039"; transcript_id "MSTRG.78039.50"; exon_number "11";
chr17	StringTie	exon	50195306	50195337	1000	+	.	gene_id "MSTRG.78039"; transcript_id "MSTRG.78039.50"; exon_number "12";
chr17	StringTie	transcript	50184096	50189732	1000	+	.	gene_id "MSTRG.78039"; transcript_id "MSTRG.78039.51";
chr17	StringTie	exon	50184096	50184371	1000	+	.	gene_id "MSTRG.78039"; transcript_id "MSTRG.78039.51"; exon_number "1";
chr17	StringTie	exon	50184678	50184863	1000	+	.	gene_id "MSTRG.78039"; transcript_id "MSTRG.78039.51"; exon_number "2";
chr17	StringTie	exon	50184936	50185448	1000	+	.	gene_id "MSTRG.78039"; transcript_id "MSTRG.78039.51"; exon_number "3";
chr17	StringTie	exon	50185485	50185595	1000	+	.	gene_id "MSTRG.78039"; transcript_id "MSTRG.78039.51"; exon_number "4";
chr17	StringTie	exon	50185941	50185967	1000	+	.	gene_id "MSTRG.78039"; transcript_id "MSTRG.78039.51"; exon_number "5";
chr17	StringTie	exon	50186671	50186900	1000	+	.	gene_id "MSTRG.78039"; transcript_id "MSTRG.78039.51"; exon_number "6";
chr17	StringTie	exon	50187020	50187048	1000	+	.	gene_id "MSTRG.78039"; transcript_id "MSTRG.78039.51"; exon_number "7";
chr17	StringTie	exon	50188928	50189003	1000	+	.	gene_id "MSTRG.78039"; transcript_id "MSTRG.78039.51"; exon_number "8";
chr17	StringTie	exon	50189415	50189536	1000	+	.	gene_id "MSTRG.78039"; transcript_id "MSTRG.78039.51"; exon_number "9";
chr17	StringTie	exon	50189679	50189732	1000	+	.	gene_id "MSTRG.78039"; transcript_id "MSTRG.78039.51"; exon_number "10";
chr17	StringTie	transcript	50184096	50187183	1000	+	.	gene_id "MSTRG.78039"; transcript_id "MSTRG.78039.52";
chr17	StringTie	exon	50184096	50184337	1000	+	.	gene_id "MSTRG.78039"; transcript_id "MSTRG.78039.52"; exon_number "1";
chr17	StringTie	exon	50184382	50185448	1000	+	.	gene_id "MSTRG.78039"; transcript_id "MSTRG.78039.52"; exon_number "2";
chr17	StringTie	exon	50185485	50185925	1000	+	.	gene_id "MSTRG.78039"; transcript_id "MSTRG.78039.52"; exon_number "3";
chr17	StringTie	exon	50186390	50186506	1000	+	.	gene_id "MSTRG.78039"; transcript_id "MSTRG.78039.52"; exon_number "4";
chr17	StringTie	exon	50186640	50186670	1000	+	.	gene_id "MSTRG.78039"; transcript_id "MSTRG.78039.52"; exon_number "5";
chr17	StringTie	exon	50186770	50186900	1000	+	.	gene_id "MSTRG.78039"; transcript_id "MSTRG.78039.52"; exon_number "6";
chr17	StringTie	exon	50187020	50187183	1000	+	.	gene_id "MSTRG.78039"; transcript_id "MSTRG.78039.52"; exon_number "7";
chr17	StringTie	transcript	50184096	50187540	1000	+	.	gene_id "MSTRG.78039"; transcript_id "MSTRG.78039.53";
chr17	StringTie	exon	50184096	50184311	1000	+	.	gene_id "MSTRG.78039"; transcript_id "MSTRG.78039.53"; exon_number "1";
chr17	StringTie	exon	50184372	50184613	1000	+	.	gene_id "MSTRG.78039"; transcript_id "MSTRG.78039.53"; exon_number "2";
chr17	StringTie	exon	50184710	50184860	1000	+	.	gene_id "MSTRG.78039"; transcript_id "MSTRG.78039.53"; exon_number "3";
chr17	StringTie	exon	50185145	50185448	1000	+	.	gene_id "MSTRG.78039"; transcript_id "MSTRG.78039.53"; exon_number "4";
chr17	StringTie	exon	50185485	50185640	1000	+	.	gene_id "MSTRG.78039"; transcript_id "MSTRG.78039.53"; exon_number "5";
chr17	StringTie	exon	50185736	50185876	1000	+	.	gene_id "MSTRG.78039"; transcript_id "MSTRG.78039.53"; exon_number "6";
chr17	StringTie	exon	50186473	50186769	1000	+	.	gene_id "MSTRG.78039"; transcript_id "MSTRG.78039.53"; exon_number "7";
chr17	StringTie	exon	50186841	50186900	1000	+	.	gene_id "MSTRG.78039"; transcript_id "MSTRG.78039.53"; exon_number "8";
chr17	StringTie	exon	50187498	50187540	1000	+	.	gene_id "MSTRG.78039"; transcript_id "MSTRG.78039.53"; exon_number "9";
chr17	StringTie	transcript	50184096	50186922	1000	+	.	gene_id "MSTRG.78039"; transcript_id "MSTRG.78039.54";
chr17	StringTie	exon	50184096	50184642	1000	+	.	gene_id "MSTRG.78039"; transcript_id "MSTRG.78039.54"; exon_number "1";
chr17	StringTie	exon	50184936	50184940	1000	+	.	gene_id "MSTRG.78039"; transcript_id "MSTRG.78039.54"; exon_number "2";
chr17	StringTie	exon	50185146	50185448	1000	+	.	gene_id "MSTRG.78039"; transcript_id "MSTRG.78039.54"; exon_number "3";
chr17	StringTie	exon	50185485	50185653	1000	+	.	gene_id "MSTRG.78039"; transcript_id "MSTRG.78039.54"; exon_number "4";
chr17	StringTie	exon	50185785	50185946	1000	+	.	gene_id "MSTRG.78039"; transcript_id "MSTRG.78039.54"; exon_number "5";
chr17	StringTie	exon	50186351	50186472	1000	+	.	gene_id "MSTRG.78039"; transcript_id "MSTRG.78039.54"; exon_number "6";
chr17	StringTie	exon	50186651	50186922	1000	+	.	gene_id "MSTRG.78039"; transcript_id "MSTRG.78039.54"; exon_number "7";
chr17	StringTie	transcript	50184096	50190380	1000	+	.	gene_id "MSTRG.78039"; transcript_id "MSTRG.78039.55";
chr17	StringTie	exon	50184096	50184371	1000	+	.	gene_id "MSTRG.78039"; transcript_id "MSTRG.78039.55"; exon_number "1";
chr17	StringTie	exon	50184996	50185126	1000	+	.	gene_id "MSTRG.78039"; transcript_id "MSTRG.78039.55"; exon_number "2";
chr17	StringTie	exon	50185218	50185418	1000	+	.	gene_id "MSTRG.78039"; transcript_id "MSTRG.78039.55"; exon_number "3";
chr17	StringTie	exon	50185477	50185653	1000	+	.	gene_id "MSTRG.78039"; transcript_id "MSTRG.78039.55"; exon_number "4";
chr17	StringTie	exon	50185785	50185883	1000	+	.	gene_id "MSTRG.78039"; transcript_id "MSTRG.78039.55"; exon_number "5";
chr17	StringTie	exon	50186632	50186670	1000	+	.	gene_id "MSTRG.78039"; transcript_id "MSTRG.78039.55"; exon_number "6";
chr17	StringTie	exon	50186752	50187065	1000	+	.	gene_id "MSTRG.78039"; transcript_id "MSTRG.78039.55"; exon_number "7";
chr17	StringTie	exon	50187900	50187979	1000	+	.	gene_id "MSTRG.78039"; transcript_id "MSTRG.78039.55"; exon_number "8";
chr17	StringTie	exon	50188128	50188146	1000	+	.	gene_id "MSTRG.78039"; transcript_id "MSTRG.78039.55"; exon_number "9";
chr17	StringTie	exon	50188528	50188606	1000	+	.	gene_id "MSTRG.78039"; transcript_id "MSTRG.78039.55"; exon_number "10";
chr17	StringTie	exon	50189382	50189525	1000	+	.	gene_id "MSTRG.78039"; transcript_id "MSTRG.78039.55"; exon_number "11";
chr17	StringTie	exon	50189693	50189727	1000	+	.	gene_id "MSTRG.78039"; transcript_id "MSTRG.78039.55"; exon_number "12";
chr17	StringTie	exon	50190365	50190380	1000	+	.	gene_id "MSTRG.78039"; transcript_id "MSTRG.78039.55"; exon_number "13";
chr17	StringTie	transcript	50184096	50195716	1000	+	.	gene_id "MSTRG.78039"; transcript_id "MSTRG.78039.56";
chr17	StringTie	exon	50184096	50184371	1000	+	.	gene_id "MSTRG.78039"; transcript_id "MSTRG.78039.56"; exon_number "1";
chr17	StringTie	exon	50185092	50185543	1000	+	.	gene_id "MSTRG.78039"; transcript_id "MSTRG.78039.56"; exon_number "2";
chr17	StringTie	exon	50185596	50185634	1000	+	.	gene_id "MSTRG.78039"; transcript_id "MSTRG.78039.56"; exon_number "3";
chr17	StringTie	exon	50186473	50186490	1000	+	.	gene_id "MSTRG.78039"; transcript_id "MSTRG.78039.56"; exon_number "4";
chr17	StringTie	exon	50186770	50187127	1000	+	.	gene_id "MSTRG.78039"; transcript_id "MSTRG.78039.56"; exon_number "5";
chr17	StringTie	exon	50187881	50188130	1000	+	.	gene_id "MSTRG.78039"; transcript_id "MSTRG.78039.56"; exon_number "6";
chr17	StringTie	exon	50188529	50188606	1000	+	.	gene_id "MSTRG.78039"; transcript_id "MSTRG.78039.56"; exon_number "7";
chr17	StringTie	exon	50189382	50189453	1000	+	.	gene_id "MSTRG.78039"; transcript_id "MSTRG.78039.56"; exon_number "8";
chr17	StringTie	exon	50193957	50193998	1000	+	.	gene_id "MSTRG.78039"; transcript_id "MSTRG.78039.56"; exon_number "9";
chr17	StringTie	exon	50194360	50195093	1000	+	.	gene_id "MSTRG.78039"; transcript_id "MSTRG.78039.56"; exon_number "10";
chr17	StringTie	exon	50195454	50195480	1000	+	.	gene_id "MSTRG.78039"; transcript_id "MSTRG.78039.56"; exon_number "11";
chr17	StringTie	exon	50195569	50195716	1000	+	.	gene_id "MSTRG.78039"; transcript_id "MSTRG.78039.56"; exon_number "12";
chr17	StringTie	transcript	50184096	50201621	1000	+	.	gene_id "MSTRG.78039"; transcript_id "MSTRG.78039.57";
chr17	StringTie	exon	50184096	50184240	1000	+	.	gene_id "MSTRG.78039"; transcript_id "MSTRG.78039.57"; exon_number "1";
chr17	StringTie	exon	50184284	50184302	1000	+	.	gene_id "MSTRG.78039"; transcript_id "MSTRG.78039.57"; exon_number "2";
chr17	StringTie	exon	50184347	50184962	1000	+	.	gene_id "MSTRG.78039"; transcript_id "MSTRG.78039.57"; exon_number "3";
chr17	StringTie	exon	50184996	50185469	1000	+	.	gene_id "MSTRG.78039"; transcript_id "MSTRG.78039.57"; exon_number "4";
chr17	StringTie	exon	50185589	50185967	1000	+	.	gene_id "MSTRG.78039"; transcript_id "MSTRG.78039.57"; exon_number "5";
chr17	StringTie	exon	50201506	50201621	1000	+	.	gene_id "MSTRG.78039"; transcript_id "MSTRG.78039.57"; exon_number "6";
chr17	StringTie	transcript	50184096	50195478	1000	+	.	gene_id "MSTRG.78039"; transcript_id "MSTRG.78039.58";
chr17	StringTie	exon	50184096	50184180	1000	+	.	gene_id "MSTRG.78039"; transcript_id "MSTRG.78039.58"; exon_number "1";
chr17	StringTie	exon	50184213	50184337	1000	+	.	gene_id "MSTRG.78039"; transcript_id "MSTRG.78039.58"; exon_number "2";
chr17	StringTie	exon	50184710	50185023	1000	+	.	gene_id "MSTRG.78039"; transcript_id "MSTRG.78039.58"; exon_number "3";
chr17	StringTie	exon	50185135	50185640	1000	+	.	gene_id "MSTRG.78039"; transcript_id "MSTRG.78039.58"; exon_number "4";
chr17	StringTie	exon	50185964	50186022	1000	+	.	gene_id "MSTRG.78039"; transcript_id "MSTRG.78039.58"; exon_number "5";
chr17	StringTie	exon	50193963	50194162	1000	+	.	gene_id "MSTRG.78039"; transcript_id "MSTRG.78039.58"; exon_number "6";
chr17	StringTie	exon	50194745	50194806	1000	+	.	gene_id "MSTRG.78039"; transcript_id "MSTRG.78039.58"; exon_number "7";
chr17	StringTie	exon	50195279	50195478	1000	+	.	gene_id "MSTRG.78039"; transcript_id "MSTRG.78039.58"; exon_number "8";
chr17	StringTie	transcript	50184096	50189538	1000	+	.	gene_id "MSTRG.78039"; transcript_id "MSTRG.78039.59";
chr17	StringTie	exon	50184096	50184240	1000	+	.	gene_id "MSTRG.78039"; transcript_id "MSTRG.78039.59"; exon_number "1";
chr17	StringTie	exon	50184338	50184570	1000	+	.	gene_id "MSTRG.78039"; transcript_id "MSTRG.78039.59"; exon_number "2";
chr17	StringTie	exon	50184608	50184991	1000	+	.	gene_id "MSTRG.78039"; transcript_id "MSTRG.78039.59"; exon_number "3";
chr17	StringTie	exon	50185056	50185484	1000	+	.	gene_id "MSTRG.78039"; transcript_id "MSTRG.78039.59"; exon_number "4";
chr17	StringTie	exon	50185508	50185805	1000	+	.	gene_id "MSTRG.78039"; transcript_id "MSTRG.78039.59"; exon_number "5";
chr17	StringTie	exon	50185926	50185971	1000	+	.	gene_id "MSTRG.78039"; transcript_id "MSTRG.78039.59"; exon_number "6";
chr17	StringTie	exon	50186377	50186499	1000	+	.	gene_id "MSTRG.78039"; transcript_id "MSTRG.78039.59"; exon_number "7";
chr17	StringTie	exon	50186632	50186670	1000	+	.	gene_id "MSTRG.78039"; transcript_id "MSTRG.78039.59"; exon_number "8";
chr17	StringTie	exon	50186752	50186900	1000	+	.	gene_id "MSTRG.78039"; transcript_id "MSTRG.78039.59"; exon_number "9";
chr17	StringTie	exon	50187020	50187110	1000	+	.	gene_id "MSTRG.78039"; transcript_id "MSTRG.78039.59"; exon_number "10";
chr17	StringTie	exon	50189383	50189538	1000	+	.	gene_id "MSTRG.78039"; transcript_id "MSTRG.78039.59"; exon_number "11";
chr17	StringTie	transcript	50184039	50189595	1000	+	.	gene_id "MSTRG.78039"; transcript_id "MSTRG.78039.6";
chr17	StringTie	exon	50184039	50184345	1000	+	.	gene_id "MSTRG.78039"; transcript_id "MSTRG.78039.6"; exon_number "1";
chr17	StringTie	exon	50184368	50184371	1000	+	.	gene_id "MSTRG.78039"; transcript_id "MSTRG.78039.6"; exon_number "2";
chr17	StringTie	exon	50185056	50185460	1000	+	.	gene_id "MSTRG.78039"; transcript_id "MSTRG.78039.6"; exon_number "3";
chr17	StringTie	exon	50185485	50185595	1000	+	.	gene_id "MSTRG.78039"; transcript_id "MSTRG.78039.6"; exon_number "4";
chr17	StringTie	exon	50185941	50185946	1000	+	.	gene_id "MSTRG.78039"; transcript_id "MSTRG.78039.6"; exon_number "5";
chr17	StringTie	exon	50186351	50186499	1000	+	.	gene_id "MSTRG.78039"; transcript_id "MSTRG.78039.6"; exon_number "6";
chr17	StringTie	exon	50186632	50186900	1000	+	.	gene_id "MSTRG.78039"; transcript_id "MSTRG.78039.6"; exon_number "7";
chr17	StringTie	exon	50187020	50187110	1000	+	.	gene_id "MSTRG.78039"; transcript_id "MSTRG.78039.6"; exon_number "8";
chr17	StringTie	exon	50189382	50189595	1000	+	.	gene_id "MSTRG.78039"; transcript_id "MSTRG.78039.6"; exon_number "9";
chr17	StringTie	transcript	50184096	50201663	1000	+	.	gene_id "MSTRG.78039"; transcript_id "MSTRG.78039.60";
chr17	StringTie	exon	50184096	50184345	1000	+	.	gene_id "MSTRG.78039"; transcript_id "MSTRG.78039.60"; exon_number "1";
chr17	StringTie	exon	50184368	50184679	1000	+	.	gene_id "MSTRG.78039"; transcript_id "MSTRG.78039.60"; exon_number "2";
chr17	StringTie	exon	50185115	50185126	1000	+	.	gene_id "MSTRG.78039"; transcript_id "MSTRG.78039.60"; exon_number "3";
chr17	StringTie	exon	50185218	50185876	1000	+	.	gene_id "MSTRG.78039"; transcript_id "MSTRG.78039.60"; exon_number "4";
chr17	StringTie	exon	50186473	50186477	1000	+	.	gene_id "MSTRG.78039"; transcript_id "MSTRG.78039.60"; exon_number "5";
chr17	StringTie	exon	50188529	50188628	1000	+	.	gene_id "MSTRG.78039"; transcript_id "MSTRG.78039.60"; exon_number "6";
chr17	StringTie	exon	50188757	50189003	1000	+	.	gene_id "MSTRG.78039"; transcript_id "MSTRG.78039.60"; exon_number "7";
chr17	StringTie	exon	50189415	50189536	1000	+	.	gene_id "MSTRG.78039"; transcript_id "MSTRG.78039.60"; exon_number "8";
chr17	StringTie	exon	50194746	50195093	1000	+	.	gene_id "MSTRG.78039"; transcript_id "MSTRG.78039.60"; exon_number "9";
chr17	StringTie	exon	50195569	50195604	1000	+	.	gene_id "MSTRG.78039"; transcript_id "MSTRG.78039.60"; exon_number "10";
chr17	StringTie	exon	50199438	50199887	1000	+	.	gene_id "MSTRG.78039"; transcript_id "MSTRG.78039.60"; exon_number "11";
chr17	StringTie	exon	50201460	50201495	1000	+	.	gene_id "MSTRG.78039"; transcript_id "MSTRG.78039.60"; exon_number "12";
chr17	StringTie	exon	50201554	50201663	1000	+	.	gene_id "MSTRG.78039"; transcript_id "MSTRG.78039.60"; exon_number "13";
chr17	StringTie	transcript	50184096	50189912	1000	+	.	gene_id "MSTRG.78039"; transcript_id "MSTRG.78039.61";
chr17	StringTie	exon	50184096	50184240	1000	+	.	gene_id "MSTRG.78039"; transcript_id "MSTRG.78039.61"; exon_number "1";
chr17	StringTie	exon	50184284	50184302	1000	+	.	gene_id "MSTRG.78039"; transcript_id "MSTRG.78039.61"; exon_number "2";
chr17	StringTie	exon	50184347	50184962	1000	+	.	gene_id "MSTRG.78039"; transcript_id "MSTRG.78039.61"; exon_number "3";
chr17	StringTie	exon	50184996	50185448	1000	+	.	gene_id "MSTRG.78039"; transcript_id "MSTRG.78039.61"; exon_number "4";
chr17	StringTie	exon	50185485	50185876	1000	+	.	gene_id "MSTRG.78039"; transcript_id "MSTRG.78039.61"; exon_number "5";
chr17	StringTie	exon	50186473	50186499	1000	+	.	gene_id "MSTRG.78039"; transcript_id "MSTRG.78039.61"; exon_number "6";
chr17	StringTie	exon	50186632	50186900	1000	+	.	gene_id "MSTRG.78039"; transcript_id "MSTRG.78039.61"; exon_number "7";
chr17	StringTie	exon	50187020	50187111	1000	+	.	gene_id "MSTRG.78039"; transcript_id "MSTRG.78039.61"; exon_number "8";
chr17	StringTie	exon	50189384	50189527	1000	+	.	gene_id "MSTRG.78039"; transcript_id "MSTRG.78039.61"; exon_number "9";
chr17	StringTie	exon	50189704	50189912	1000	+	.	gene_id "MSTRG.78039"; transcript_id "MSTRG.78039.61"; exon_number "10";
chr17	StringTie	transcript	50184096	50194483	1000	+	.	gene_id "MSTRG.78039"; transcript_id "MSTRG.78039.62";
chr17	StringTie	exon	50184096	50184243	1000	+	.	gene_id "MSTRG.78039"; transcript_id "MSTRG.78039.62"; exon_number "1";
chr17	StringTie	exon	50184338	50184371	1000	+	.	gene_id "MSTRG.78039"; transcript_id "MSTRG.78039.62"; exon_number "2";
chr17	StringTie	exon	50185056	50185114	1000	+	.	gene_id "MSTRG.78039"; transcript_id "MSTRG.78039.62"; exon_number "3";
chr17	StringTie	exon	50185139	50185469	1000	+	.	gene_id "MSTRG.78039"; transcript_id "MSTRG.78039.62"; exon_number "4";
chr17	StringTie	exon	50185589	50185805	1000	+	.	gene_id "MSTRG.78039"; transcript_id "MSTRG.78039.62"; exon_number "5";
chr17	StringTie	exon	50185902	50185967	1000	+	.	gene_id "MSTRG.78039"; transcript_id "MSTRG.78039.62"; exon_number "6";
chr17	StringTie	exon	50186429	50186499	1000	+	.	gene_id "MSTRG.78039"; transcript_id "MSTRG.78039.62"; exon_number "7";
chr17	StringTie	exon	50186632	50186900	1000	+	.	gene_id "MSTRG.78039"; transcript_id "MSTRG.78039.62"; exon_number "8";
chr17	StringTie	exon	50187020	50187127	1000	+	.	gene_id "MSTRG.78039"; transcript_id "MSTRG.78039.62"; exon_number "9";
chr17	StringTie	exon	50188562	50188606	1000	+	.	gene_id "MSTRG.78039"; transcript_id "MSTRG.78039.62"; exon_number "10";
chr17	StringTie	exon	50189391	50189525	1000	+	.	gene_id "MSTRG.78039"; transcript_id "MSTRG.78039.62"; exon_number "11";
chr17	StringTie	exon	50193957	50193998	1000	+	.	gene_id "MSTRG.78039"; transcript_id "MSTRG.78039.62"; exon_number "12";
chr17	StringTie	exon	50194132	50194483	1000	+	.	gene_id "MSTRG.78039"; transcript_id "MSTRG.78039.62"; exon_number "13";
chr17	StringTie	transcript	50184096	50189538	1000	+	.	gene_id "MSTRG.78039"; transcript_id "MSTRG.78039.63";
chr17	StringTie	exon	50184096	50184337	1000	+	.	gene_id "MSTRG.78039"; transcript_id "MSTRG.78039.63"; exon_number "1";
chr17	StringTie	exon	50184382	50184501	1000	+	.	gene_id "MSTRG.78039"; transcript_id "MSTRG.78039.63"; exon_number "2";
chr17	StringTie	exon	50184786	50185160	1000	+	.	gene_id "MSTRG.78039"; transcript_id "MSTRG.78039.63"; exon_number "3";
chr17	StringTie	exon	50185187	50185584	1000	+	.	gene_id "MSTRG.78039"; transcript_id "MSTRG.78039.63"; exon_number "4";
chr17	StringTie	exon	50185635	50185891	1000	+	.	gene_id "MSTRG.78039"; transcript_id "MSTRG.78039.63"; exon_number "5";
chr17	StringTie	exon	50186429	50186472	1000	+	.	gene_id "MSTRG.78039"; transcript_id "MSTRG.78039.63"; exon_number "6";
chr17	StringTie	exon	50186743	50187521	1000	+	.	gene_id "MSTRG.78039"; transcript_id "MSTRG.78039.63"; exon_number "7";
chr17	StringTie	exon	50188914	50188994	1000	+	.	gene_id "MSTRG.78039"; transcript_id "MSTRG.78039.63"; exon_number "8";
chr17	StringTie	exon	50189179	50189214	1000	+	.	gene_id "MSTRG.78039"; transcript_id "MSTRG.78039.63"; exon_number "9";
chr17	StringTie	exon	50189433	50189538	1000	+	.	gene_id "MSTRG.78039"; transcript_id "MSTRG.78039.63"; exon_number "10";
chr17	StringTie	transcript	50184096	50187159	1000	+	.	gene_id "MSTRG.78039"; transcript_id "MSTRG.78039.64";
chr17	StringTie	exon	50184096	50184243	1000	+	.	gene_id "MSTRG.78039"; transcript_id "MSTRG.78039.64"; exon_number "1";
chr17	StringTie	exon	50184338	50184579	1000	+	.	gene_id "MSTRG.78039"; transcript_id "MSTRG.78039.64"; exon_number "2";
chr17	StringTie	exon	50185149	50185305	1000	+	.	gene_id "MSTRG.78039"; transcript_id "MSTRG.78039.64"; exon_number "3";
chr17	StringTie	exon	50185327	50185543	1000	+	.	gene_id "MSTRG.78039"; transcript_id "MSTRG.78039.64"; exon_number "4";
chr17	StringTie	exon	50185596	50185876	1000	+	.	gene_id "MSTRG.78039"; transcript_id "MSTRG.78039.64"; exon_number "5";
chr17	StringTie	exon	50186743	50187159	1000	+	.	gene_id "MSTRG.78039"; transcript_id "MSTRG.78039.64"; exon_number "6";
chr17	StringTie	transcript	50184096	50199947	1000	+	.	gene_id "MSTRG.78039"; transcript_id "MSTRG.78039.65";
chr17	StringTie	exon	50184096	50184240	1000	+	.	gene_id "MSTRG.78039"; transcript_id "MSTRG.78039.65"; exon_number "1";
chr17	StringTie	exon	50184710	50185023	1000	+	.	gene_id "MSTRG.78039"; transcript_id "MSTRG.78039.65"; exon_number "2";
chr17	StringTie	exon	50185171	50185469	1000	+	.	gene_id "MSTRG.78039"; transcript_id "MSTRG.78039.65"; exon_number "3";
chr17	StringTie	exon	50185926	50185971	1000	+	.	gene_id "MSTRG.78039"; transcript_id "MSTRG.78039.65"; exon_number "4";
chr17	StringTie	exon	50186335	50186499	1000	+	.	gene_id "MSTRG.78039"; transcript_id "MSTRG.78039.65"; exon_number "5";
chr17	StringTie	exon	50186632	50187119	1000	+	.	gene_id "MSTRG.78039"; transcript_id "MSTRG.78039.65"; exon_number "6";
chr17	StringTie	exon	50191821	50191880	1000	+	.	gene_id "MSTRG.78039"; transcript_id "MSTRG.78039.65"; exon_number "7";
chr17	StringTie	exon	50199787	50199822	1000	+	.	gene_id "MSTRG.78039"; transcript_id "MSTRG.78039.65"; exon_number "8";
chr17	StringTie	exon	50199935	50199947	1000	+	.	gene_id "MSTRG.78039"; transcript_id "MSTRG.78039.65"; exon_number "9";
chr17	StringTie	transcript	50184096	50184465	1000	+	.	gene_id "MSTRG.78039"; transcript_id "MSTRG.78039.66";
chr17	StringTie	exon	50184096	50184321	1000	+	.	gene_id "MSTRG.78039"; transcript_id "MSTRG.78039.66"; exon_number "1";
chr17	StringTie	exon	50184366	50184465	1000	+	.	gene_id "MSTRG.78039"; transcript_id "MSTRG.78039.66"; exon_number "2";
chr17	StringTie	transcript	50184096	50184453	1000	+	.	gene_id "MSTRG.78039"; transcript_id "MSTRG.78039.67";
chr17	StringTie	exon	50184096	50184243	1000	+	.	gene_id "MSTRG.78039"; transcript_id "MSTRG.78039.67"; exon_number "1";
chr17	StringTie	exon	50184274	50184453	1000	+	.	gene_id "MSTRG.78039"; transcript_id "MSTRG.78039.67"; exon_number "2";
chr17	StringTie	transcript	50184096	50185651	1000	+	.	gene_id "MSTRG.78039"; transcript_id "MSTRG.78039.68";
chr17	StringTie	exon	50184096	50184321	1000	+	.	gene_id "MSTRG.78039"; transcript_id "MSTRG.78039.68"; exon_number "1";
chr17	StringTie	exon	50185092	50185460	1000	+	.	gene_id "MSTRG.78039"; transcript_id "MSTRG.78039.68"; exon_number "2";
chr17	StringTie	exon	50185485	50185651	1000	+	.	gene_id "MSTRG.78039"; transcript_id "MSTRG.78039.68"; exon_number "3";
chr17	StringTie	transcript	50184096	50186023	1000	+	.	gene_id "MSTRG.78039"; transcript_id "MSTRG.78039.69";
chr17	StringTie	exon	50184096	50184337	1000	+	.	gene_id "MSTRG.78039"; transcript_id "MSTRG.78039.69"; exon_number "1";
chr17	StringTie	exon	50184710	50185653	1000	+	.	gene_id "MSTRG.78039"; transcript_id "MSTRG.78039.69"; exon_number "2";
chr17	StringTie	exon	50185785	50186023	1000	+	.	gene_id "MSTRG.78039"; transcript_id "MSTRG.78039.69"; exon_number "3";
chr17	StringTie	transcript	50184090	50186023	1000	+	.	gene_id "MSTRG.78039"; transcript_id "MSTRG.78039.7";
chr17	StringTie	exon	50184090	50184337	1000	+	.	gene_id "MSTRG.78039"; transcript_id "MSTRG.78039.7"; exon_number "1";
chr17	StringTie	exon	50184382	50184556	1000	+	.	gene_id "MSTRG.78039"; transcript_id "MSTRG.78039.7"; exon_number "2";
chr17	StringTie	exon	50184901	50185448	1000	+	.	gene_id "MSTRG.78039"; transcript_id "MSTRG.78039.7"; exon_number "3";
chr17	StringTie	exon	50185485	50185562	1000	+	.	gene_id "MSTRG.78039"; transcript_id "MSTRG.78039.7"; exon_number "4";
chr17	StringTie	exon	50185803	50186023	1000	+	.	gene_id "MSTRG.78039"; transcript_id "MSTRG.78039.7"; exon_number "5";
chr17	StringTie	transcript	50184096	50186054	1000	+	.	gene_id "MSTRG.78039"; transcript_id "MSTRG.78039.70";
chr17	StringTie	exon	50184096	50184180	1000	+	.	gene_id "MSTRG.78039"; transcript_id "MSTRG.78039.70"; exon_number "1";
chr17	StringTie	exon	50184710	50185014	1000	+	.	gene_id "MSTRG.78039"; transcript_id "MSTRG.78039.70"; exon_number "2";
chr17	StringTie	exon	50185110	50185805	1000	+	.	gene_id "MSTRG.78039"; transcript_id "MSTRG.78039.70"; exon_number "3";
chr17	StringTie	exon	50185885	50186054	1000	+	.	gene_id "MSTRG.78039"; transcript_id "MSTRG.78039.70"; exon_number "4";
chr17	StringTie	transcript	50184096	50186011	1000	+	.	gene_id "MSTRG.78039"; transcript_id "MSTRG.78039.71";
chr17	StringTie	exon	50184096	50184962	1000	+	.	gene_id "MSTRG.78039"; transcript_id "MSTRG.78039.71"; exon_number "1";
chr17	StringTie	exon	50184996	50185448	1000	+	.	gene_id "MSTRG.78039"; transcript_id "MSTRG.78039.71"; exon_number "2";
chr17	StringTie	exon	50185485	50185642	1000	+	.	gene_id "MSTRG.78039"; transcript_id "MSTRG.78039.71"; exon_number "3";
chr17	StringTie	exon	50185859	50186011	1000	+	.	gene_id "MSTRG.78039"; transcript_id "MSTRG.78039.71"; exon_number "4";
chr17	StringTie	transcript	50184096	50186025	1000	+	.	gene_id "MSTRG.78039"; transcript_id "MSTRG.78039.72";
chr17	StringTie	exon	50184096	50184371	1000	+	.	gene_id "MSTRG.78039"; transcript_id "MSTRG.78039.72"; exon_number "1";
chr17	StringTie	exon	50184612	50185448	1000	+	.	gene_id "MSTRG.78039"; transcript_id "MSTRG.78039.72"; exon_number "2";
chr17	StringTie	exon	50185485	50185653	1000	+	.	gene_id "MSTRG.78039"; transcript_id "MSTRG.78039.72"; exon_number "3";
chr17	StringTie	exon	50185785	50186025	1000	+	.	gene_id "MSTRG.78039"; transcript_id "MSTRG.78039.72"; exon_number "4";
chr17	StringTie	transcript	50184096	50187983	1000	+	.	gene_id "MSTRG.78039"; transcript_id "MSTRG.78039.73";
chr17	StringTie	exon	50184096	50184269	1000	+	.	gene_id "MSTRG.78039"; transcript_id "MSTRG.78039.73"; exon_number "1";
chr17	StringTie	exon	50184368	50184371	1000	+	.	gene_id "MSTRG.78039"; transcript_id "MSTRG.78039.73"; exon_number "2";
chr17	StringTie	exon	50184996	50186005	1000	+	.	gene_id "MSTRG.78039"; transcript_id "MSTRG.78039.73"; exon_number "3";
chr17	StringTie	exon	50187878	50187983	1000	+	.	gene_id "MSTRG.78039"; transcript_id "MSTRG.78039.73"; exon_number "4";
chr17	StringTie	transcript	50184096	50192531	1000	+	.	gene_id "MSTRG.78039"; transcript_id "MSTRG.78039.74";
chr17	StringTie	exon	50184096	50184371	1000	+	.	gene_id "MSTRG.78039"; transcript_id "MSTRG.78039.74"; exon_number "1";
chr17	StringTie	exon	50184678	50184863	1000	+	.	gene_id "MSTRG.78039"; transcript_id "MSTRG.78039.74"; exon_number "2";
chr17	StringTie	exon	50184936	50185604	1000	+	.	gene_id "MSTRG.78039"; transcript_id "MSTRG.78039.74"; exon_number "3";
chr17	StringTie	exon	50192486	50192531	1000	+	.	gene_id "MSTRG.78039"; transcript_id "MSTRG.78039.74"; exon_number "4";
chr17	StringTie	transcript	50184096	50186137	1000	+	.	gene_id "MSTRG.78039"; transcript_id "MSTRG.78039.75";
chr17	StringTie	exon	50184096	50184269	1000	+	.	gene_id "MSTRG.78039"; transcript_id "MSTRG.78039.75"; exon_number "1";
chr17	StringTie	exon	50184368	50184371	1000	+	.	gene_id "MSTRG.78039"; transcript_id "MSTRG.78039.75"; exon_number "2";
chr17	StringTie	exon	50185056	50185805	1000	+	.	gene_id "MSTRG.78039"; transcript_id "MSTRG.78039.75"; exon_number "3";
chr17	StringTie	exon	50185902	50186137	1000	+	.	gene_id "MSTRG.78039"; transcript_id "MSTRG.78039.75"; exon_number "4";
chr17	StringTie	transcript	50184096	50197233	1000	+	.	gene_id "MSTRG.78039"; transcript_id "MSTRG.78039.76";
chr17	StringTie	exon	50184096	50184371	1000	+	.	gene_id "MSTRG.78039"; transcript_id "MSTRG.78039.76"; exon_number "1";
chr17	StringTie	exon	50184996	50185448	1000	+	.	gene_id "MSTRG.78039"; transcript_id "MSTRG.78039.76"; exon_number "2";
chr17	StringTie	exon	50185485	50185595	1000	+	.	gene_id "MSTRG.78039"; transcript_id "MSTRG.78039.76"; exon_number "3";
chr17	StringTie	exon	50197034	50197233	1000	+	.	gene_id "MSTRG.78039"; transcript_id "MSTRG.78039.76"; exon_number "4";
chr17	StringTie	transcript	50184096	50186117	1000	+	.	gene_id "MSTRG.78039"; transcript_id "MSTRG.78039.77";
chr17	StringTie	exon	50184096	50184371	1000	+	.	gene_id "MSTRG.78039"; transcript_id "MSTRG.78039.77"; exon_number "1";
chr17	StringTie	exon	50184949	50185126	1000	+	.	gene_id "MSTRG.78039"; transcript_id "MSTRG.78039.77"; exon_number "2";
chr17	StringTie	exon	50185218	50185805	1000	+	.	gene_id "MSTRG.78039"; transcript_id "MSTRG.78039.77"; exon_number "3";
chr17	StringTie	exon	50185926	50186117	1000	+	.	gene_id "MSTRG.78039"; transcript_id "MSTRG.78039.77"; exon_number "4";
chr17	StringTie	transcript	50184096	50187524	1000	+	.	gene_id "MSTRG.78039"; transcript_id "MSTRG.78039.78";
chr17	StringTie	exon	50184096	50184337	1000	+	.	gene_id "MSTRG.78039"; transcript_id "MSTRG.78039.78"; exon_number "1";
chr17	StringTie	exon	50185149	50185946	1000	+	.	gene_id "MSTRG.78039"; transcript_id "MSTRG.78039.78"; exon_number "2";
chr17	StringTie	exon	50186770	50186900	1000	+	.	gene_id "MSTRG.78039"; transcript_id "MSTRG.78039.78"; exon_number "3";
chr17	StringTie	exon	50187020	50187524	1000	+	.	gene_id "MSTRG.78039"; transcript_id "MSTRG.78039.78"; exon_number "4";
chr17	StringTie	transcript	50184096	50186019	1000	+	.	gene_id "MSTRG.78039"; transcript_id "MSTRG.78039.79";
chr17	StringTie	exon	50184096	50184337	1000	+	.	gene_id "MSTRG.78039"; transcript_id "MSTRG.78039.79"; exon_number "1";
chr17	StringTie	exon	50184382	50184433	1000	+	.	gene_id "MSTRG.78039"; transcript_id "MSTRG.78039.79"; exon_number "2";
chr17	StringTie	exon	50185123	50185609	1000	+	.	gene_id "MSTRG.78039"; transcript_id "MSTRG.78039.79"; exon_number "3";
chr17	StringTie	exon	50185806	50186019	1000	+	.	gene_id "MSTRG.78039"; transcript_id "MSTRG.78039.79"; exon_number "4";
chr17	StringTie	transcript	50184090	50187722	1000	+	.	gene_id "MSTRG.78039"; transcript_id "MSTRG.78039.8";
chr17	StringTie	exon	50184090	50184433	1000	+	.	gene_id "MSTRG.78039"; transcript_id "MSTRG.78039.8"; exon_number "1";
chr17	StringTie	exon	50185283	50185595	1000	+	.	gene_id "MSTRG.78039"; transcript_id "MSTRG.78039.8"; exon_number "2";
chr17	StringTie	exon	50185941	50185946	1000	+	.	gene_id "MSTRG.78039"; transcript_id "MSTRG.78039.8"; exon_number "3";
chr17	StringTie	exon	50186351	50186900	1000	+	.	gene_id "MSTRG.78039"; transcript_id "MSTRG.78039.8"; exon_number "4";
chr17	StringTie	exon	50187020	50187722	1000	+	.	gene_id "MSTRG.78039"; transcript_id "MSTRG.78039.8"; exon_number "5";
chr17	StringTie	transcript	50184096	50186007	1000	+	.	gene_id "MSTRG.78039"; transcript_id "MSTRG.78039.80";
chr17	StringTie	exon	50184096	50184405	1000	+	.	gene_id "MSTRG.78039"; transcript_id "MSTRG.78039.80"; exon_number "1";
chr17	StringTie	exon	50184778	50185460	1000	+	.	gene_id "MSTRG.78039"; transcript_id "MSTRG.78039.80"; exon_number "2";
chr17	StringTie	exon	50185485	50185653	1000	+	.	gene_id "MSTRG.78039"; transcript_id "MSTRG.78039.80"; exon_number "3";
chr17	StringTie	exon	50185785	50186007	1000	+	.	gene_id "MSTRG.78039"; transcript_id "MSTRG.78039.80"; exon_number "4";
chr17	StringTie	transcript	50184096	50189912	1000	+	.	gene_id "MSTRG.78039"; transcript_id "MSTRG.78039.81";
chr17	StringTie	exon	50184096	50184433	1000	+	.	gene_id "MSTRG.78039"; transcript_id "MSTRG.78039.81"; exon_number "1";
chr17	StringTie	exon	50185283	50185967	1000	+	.	gene_id "MSTRG.78039"; transcript_id "MSTRG.78039.81"; exon_number "2";
chr17	StringTie	exon	50186671	50186900	1000	+	.	gene_id "MSTRG.78039"; transcript_id "MSTRG.78039.81"; exon_number "3";
chr17	StringTie	exon	50189382	50189912	1000	+	.	gene_id "MSTRG.78039"; transcript_id "MSTRG.78039.81"; exon_number "4";
chr17	StringTie	transcript	50184096	50186021	1000	+	.	gene_id "MSTRG.78039"; transcript_id "MSTRG.78039.82";
chr17	StringTie	exon	50184096	50184337	1000	+	.	gene_id "MSTRG.78039"; transcript_id "MSTRG.78039.82"; exon_number "1";
chr17	StringTie	exon	50184382	50184673	1000	+	.	gene_id "MSTRG.78039"; transcript_id "MSTRG.78039.82"; exon_number "2";
chr17	StringTie	exon	50185092	50185601	1000	+	.	gene_id "MSTRG.78039"; transcript_id "MSTRG.78039.82"; exon_number "3";
chr17	StringTie	exon	50185806	50186021	1000	+	.	gene_id "MSTRG.78039"; transcript_id "MSTRG.78039.82"; exon_number "4";
chr17	StringTie	transcript	50184096	50187172	1000	+	.	gene_id "MSTRG.78039"; transcript_id "MSTRG.78039.83";
chr17	StringTie	exon	50184096	50184433	1000	+	.	gene_id "MSTRG.78039"; transcript_id "MSTRG.78039.83"; exon_number "1";
chr17	StringTie	exon	50185283	50185588	1000	+	.	gene_id "MSTRG.78039"; transcript_id "MSTRG.78039.83"; exon_number "2";
chr17	StringTie	exon	50185785	50185967	1000	+	.	gene_id "MSTRG.78039"; transcript_id "MSTRG.78039.83"; exon_number "3";
chr17	StringTie	exon	50186681	50187172	1000	+	.	gene_id "MSTRG.78039"; transcript_id "MSTRG.78039.83"; exon_number "4";
chr17	StringTie	transcript	50184096	50194481	1000	+	.	gene_id "MSTRG.78039"; transcript_id "MSTRG.78039.84";
chr17	StringTie	exon	50184096	50184371	1000	+	.	gene_id "MSTRG.78039"; transcript_id "MSTRG.78039.84"; exon_number "1";
chr17	StringTie	exon	50185056	50185601	1000	+	.	gene_id "MSTRG.78039"; transcript_id "MSTRG.78039.84"; exon_number "2";
chr17	StringTie	exon	50185926	50185988	1000	+	.	gene_id "MSTRG.78039"; transcript_id "MSTRG.78039.84"; exon_number "3";
chr17	StringTie	exon	50194360	50194481	1000	+	.	gene_id "MSTRG.78039"; transcript_id "MSTRG.78039.84"; exon_number "4";
chr17	StringTie	transcript	50184096	50189542	1000	+	.	gene_id "MSTRG.78039"; transcript_id "MSTRG.78039.85";
chr17	StringTie	exon	50184096	50184371	1000	+	.	gene_id "MSTRG.78039"; transcript_id "MSTRG.78039.85"; exon_number "1";
chr17	StringTie	exon	50184678	50184962	1000	+	.	gene_id "MSTRG.78039"; transcript_id "MSTRG.78039.85"; exon_number "2";
chr17	StringTie	exon	50188923	50189003	1000	+	.	gene_id "MSTRG.78039"; transcript_id "MSTRG.78039.85"; exon_number "3";
chr17	StringTie	exon	50189179	50189542	1000	+	.	gene_id "MSTRG.78039"; transcript_id "MSTRG.78039.85"; exon_number "4";
chr17	StringTie	transcript	50184096	50187641	1000	+	.	gene_id "MSTRG.78039"; transcript_id "MSTRG.78039.86";
chr17	StringTie	exon	50184096	50184433	1000	+	.	gene_id "MSTRG.78039"; transcript_id "MSTRG.78039.86"; exon_number "1";
chr17	StringTie	exon	50185283	50185925	1000	+	.	gene_id "MSTRG.78039"; transcript_id "MSTRG.78039.86"; exon_number "2";
chr17	StringTie	exon	50186681	50186900	1000	+	.	gene_id "MSTRG.78039"; transcript_id "MSTRG.78039.86"; exon_number "3";
chr17	StringTie	exon	50187020	50187641	1000	+	.	gene_id "MSTRG.78039"; transcript_id "MSTRG.78039.86"; exon_number "4";
chr17	StringTie	transcript	50184096	50189592	1000	+	.	gene_id "MSTRG.78039"; transcript_id "MSTRG.78039.87";
chr17	StringTie	exon	50184096	50184180	1000	+	.	gene_id "MSTRG.78039"; transcript_id "MSTRG.78039.87"; exon_number "1";
chr17	StringTie	exon	50184213	50184337	1000	+	.	gene_id "MSTRG.78039"; transcript_id "MSTRG.78039.87"; exon_number "2";
chr17	StringTie	exon	50184710	50184962	1000	+	.	gene_id "MSTRG.78039"; transcript_id "MSTRG.78039.87"; exon_number "3";
chr17	StringTie	exon	50187026	50187103	1000	+	.	gene_id "MSTRG.78039"; transcript_id "MSTRG.78039.87"; exon_number "4";
chr17	StringTie	exon	50189376	50189592	1000	+	.	gene_id "MSTRG.78039"; transcript_id "MSTRG.78039.87"; exon_number "5";
chr17	StringTie	transcript	50184096	50194490	1000	+	.	gene_id "MSTRG.78039"; transcript_id "MSTRG.78039.88";
chr17	StringTie	exon	50184096	50184180	1000	+	.	gene_id "MSTRG.78039"; transcript_id "MSTRG.78039.88"; exon_number "1";
chr17	StringTie	exon	50184213	50184433	1000	+	.	gene_id "MSTRG.78039"; transcript_id "MSTRG.78039.88"; exon_number "2";
chr17	StringTie	exon	50185283	50185640	1000	+	.	gene_id "MSTRG.78039"; transcript_id "MSTRG.78039.88"; exon_number "3";
chr17	StringTie	exon	50185964	50186022	1000	+	.	gene_id "MSTRG.78039"; transcript_id "MSTRG.78039.88"; exon_number "4";
chr17	StringTie	exon	50193963	50194490	1000	+	.	gene_id "MSTRG.78039"; transcript_id "MSTRG.78039.88"; exon_number "5";
chr17	StringTie	transcript	50184096	50194458	1000	+	.	gene_id "MSTRG.78039"; transcript_id "MSTRG.78039.89";
chr17	StringTie	exon	50184096	50184345	1000	+	.	gene_id "MSTRG.78039"; transcript_id "MSTRG.78039.89"; exon_number "1";
chr17	StringTie	exon	50184368	50184579	1000	+	.	gene_id "MSTRG.78039"; transcript_id "MSTRG.78039.89"; exon_number "2";
chr17	StringTie	exon	50185149	50185595	1000	+	.	gene_id "MSTRG.78039"; transcript_id "MSTRG.78039.89"; exon_number "3";
chr17	StringTie	exon	50185941	50185988	1000	+	.	gene_id "MSTRG.78039"; transcript_id "MSTRG.78039.89"; exon_number "4";
chr17	StringTie	exon	50194360	50194458	1000	+	.	gene_id "MSTRG.78039"; transcript_id "MSTRG.78039.89"; exon_number "5";
chr17	StringTie	transcript	50184090	50187548	1000	+	.	gene_id "MSTRG.78039"; transcript_id "MSTRG.78039.9";
chr17	StringTie	exon	50184090	50184337	1000	+	.	gene_id "MSTRG.78039"; transcript_id "MSTRG.78039.9"; exon_number "1";
chr17	StringTie	exon	50184382	50184556	1000	+	.	gene_id "MSTRG.78039"; transcript_id "MSTRG.78039.9"; exon_number "2";
chr17	StringTie	exon	50184901	50185023	1000	+	.	gene_id "MSTRG.78039"; transcript_id "MSTRG.78039.9"; exon_number "3";
chr17	StringTie	exon	50185135	50185448	1000	+	.	gene_id "MSTRG.78039"; transcript_id "MSTRG.78039.9"; exon_number "4";
chr17	StringTie	exon	50185485	50185653	1000	+	.	gene_id "MSTRG.78039"; transcript_id "MSTRG.78039.9"; exon_number "5";
chr17	StringTie	exon	50185785	50185957	1000	+	.	gene_id "MSTRG.78039"; transcript_id "MSTRG.78039.9"; exon_number "6";
chr17	StringTie	exon	50186671	50186900	1000	+	.	gene_id "MSTRG.78039"; transcript_id "MSTRG.78039.9"; exon_number "7";
chr17	StringTie	exon	50187020	50187127	1000	+	.	gene_id "MSTRG.78039"; transcript_id "MSTRG.78039.9"; exon_number "8";
chr17	StringTie	exon	50187498	50187548	1000	+	.	gene_id "MSTRG.78039"; transcript_id "MSTRG.78039.9"; exon_number "9";
chr17	StringTie	transcript	50184096	50186023	1000	+	.	gene_id "MSTRG.78039"; transcript_id "MSTRG.78039.90";
chr17	StringTie	exon	50184096	50184243	1000	+	.	gene_id "MSTRG.78039"; transcript_id "MSTRG.78039.90"; exon_number "1";
chr17	StringTie	exon	50184338	50184405	1000	+	.	gene_id "MSTRG.78039"; transcript_id "MSTRG.78039.90"; exon_number "2";
chr17	StringTie	exon	50184674	50185484	1000	+	.	gene_id "MSTRG.78039"; transcript_id "MSTRG.78039.90"; exon_number "3";
chr17	StringTie	exon	50185508	50185653	1000	+	.	gene_id "MSTRG.78039"; transcript_id "MSTRG.78039.90"; exon_number "4";
chr17	StringTie	exon	50185785	50186023	1000	+	.	gene_id "MSTRG.78039"; transcript_id "MSTRG.78039.90"; exon_number "5";
chr17	StringTie	transcript	50184096	50186023	1000	+	.	gene_id "MSTRG.78039"; transcript_id "MSTRG.78039.91";
chr17	StringTie	exon	50184096	50184337	1000	+	.	gene_id "MSTRG.78039"; transcript_id "MSTRG.78039.91"; exon_number "1";
chr17	StringTie	exon	50184372	50184448	1000	+	.	gene_id "MSTRG.78039"; transcript_id "MSTRG.78039.91"; exon_number "2";
chr17	StringTie	exon	50185335	50185448	1000	+	.	gene_id "MSTRG.78039"; transcript_id "MSTRG.78039.91"; exon_number "3";
chr17	StringTie	exon	50185485	50185543	1000	+	.	gene_id "MSTRG.78039"; transcript_id "MSTRG.78039.91"; exon_number "4";
chr17	StringTie	exon	50185806	50186023	1000	+	.	gene_id "MSTRG.78039"; transcript_id "MSTRG.78039.91"; exon_number "5";
chr17	StringTie	transcript	50184096	50186023	1000	+	.	gene_id "MSTRG.78039"; transcript_id "MSTRG.78039.92";
chr17	StringTie	exon	50184096	50184337	1000	+	.	gene_id "MSTRG.78039"; transcript_id "MSTRG.78039.92"; exon_number "1";
chr17	StringTie	exon	50184382	50184582	1000	+	.	gene_id "MSTRG.78039"; transcript_id "MSTRG.78039.92"; exon_number "2";
chr17	StringTie	exon	50184786	50185448	1000	+	.	gene_id "MSTRG.78039"; transcript_id "MSTRG.78039.92"; exon_number "3";
chr17	StringTie	exon	50185485	50185595	1000	+	.	gene_id "MSTRG.78039"; transcript_id "MSTRG.78039.92"; exon_number "4";
chr17	StringTie	exon	50185941	50186023	1000	+	.	gene_id "MSTRG.78039"; transcript_id "MSTRG.78039.92"; exon_number "5";
chr17	StringTie	transcript	50184096	50186023	1000	+	.	gene_id "MSTRG.78039"; transcript_id "MSTRG.78039.93";
chr17	StringTie	exon	50184096	50184337	1000	+	.	gene_id "MSTRG.78039"; transcript_id "MSTRG.78039.93"; exon_number "1";
chr17	StringTie	exon	50184382	50185114	1000	+	.	gene_id "MSTRG.78039"; transcript_id "MSTRG.78039.93"; exon_number "2";
chr17	StringTie	exon	50185154	50185448	1000	+	.	gene_id "MSTRG.78039"; transcript_id "MSTRG.78039.93"; exon_number "3";
chr17	StringTie	exon	50185485	50185589	1000	+	.	gene_id "MSTRG.78039"; transcript_id "MSTRG.78039.93"; exon_number "4";
chr17	StringTie	exon	50185798	50186023	1000	+	.	gene_id "MSTRG.78039"; transcript_id "MSTRG.78039.93"; exon_number "5";
chr17	StringTie	transcript	50184096	50189542	1000	+	.	gene_id "MSTRG.78039"; transcript_id "MSTRG.78039.94";
chr17	StringTie	exon	50184096	50184371	1000	+	.	gene_id "MSTRG.78039"; transcript_id "MSTRG.78039.94"; exon_number "1";
chr17	StringTie	exon	50184996	50185448	1000	+	.	gene_id "MSTRG.78039"; transcript_id "MSTRG.78039.94"; exon_number "2";
chr17	StringTie	exon	50185485	50185595	1000	+	.	gene_id "MSTRG.78039"; transcript_id "MSTRG.78039.94"; exon_number "3";
chr17	StringTie	exon	50185941	50185946	1000	+	.	gene_id "MSTRG.78039"; transcript_id "MSTRG.78039.94"; exon_number "4";
chr17	StringTie	exon	50189379	50189542	1000	+	.	gene_id "MSTRG.78039"; transcript_id "MSTRG.78039.94"; exon_number "5";
chr17	StringTie	transcript	50184096	50187183	1000	+	.	gene_id "MSTRG.78039"; transcript_id "MSTRG.78039.95";
chr17	StringTie	exon	50184096	50184789	1000	+	.	gene_id "MSTRG.78039"; transcript_id "MSTRG.78039.95"; exon_number "1";
chr17	StringTie	exon	50184963	50185464	1000	+	.	gene_id "MSTRG.78039"; transcript_id "MSTRG.78039.95"; exon_number "2";
chr17	StringTie	exon	50185877	50185925	1000	+	.	gene_id "MSTRG.78039"; transcript_id "MSTRG.78039.95"; exon_number "3";
chr17	StringTie	exon	50186810	50186900	1000	+	.	gene_id "MSTRG.78039"; transcript_id "MSTRG.78039.95"; exon_number "4";
chr17	StringTie	exon	50187020	50187183	1000	+	.	gene_id "MSTRG.78039"; transcript_id "MSTRG.78039.95"; exon_number "5";
chr17	StringTie	transcript	50184096	50194451	1000	+	.	gene_id "MSTRG.78039"; transcript_id "MSTRG.78039.96";
chr17	StringTie	exon	50184096	50184371	1000	+	.	gene_id "MSTRG.78039"; transcript_id "MSTRG.78039.96"; exon_number "1";
chr17	StringTie	exon	50186681	50186900	1000	+	.	gene_id "MSTRG.78039"; transcript_id "MSTRG.78039.96"; exon_number "2";
chr17	StringTie	exon	50188562	50189003	1000	+	.	gene_id "MSTRG.78039"; transcript_id "MSTRG.78039.96"; exon_number "3";
chr17	StringTie	exon	50189397	50189522	1000	+	.	gene_id "MSTRG.78039"; transcript_id "MSTRG.78039.96"; exon_number "4";
chr17	StringTie	exon	50194140	50194451	1000	+	.	gene_id "MSTRG.78039"; transcript_id "MSTRG.78039.96"; exon_number "5";
chr17	StringTie	transcript	50184096	50191887	1000	+	.	gene_id "MSTRG.78039"; transcript_id "MSTRG.78039.97";
chr17	StringTie	exon	50184096	50184860	1000	+	.	gene_id "MSTRG.78039"; transcript_id "MSTRG.78039.97"; exon_number "1";
chr17	StringTie	exon	50184901	50185595	1000	+	.	gene_id "MSTRG.78039"; transcript_id "MSTRG.78039.97"; exon_number "2";
chr17	StringTie	exon	50186429	50186472	1000	+	.	gene_id "MSTRG.78039"; transcript_id "MSTRG.78039.97"; exon_number "3";
chr17	StringTie	exon	50186743	50187119	1000	+	.	gene_id "MSTRG.78039"; transcript_id "MSTRG.78039.97"; exon_number "4";
chr17	StringTie	exon	50191821	50191887	1000	+	.	gene_id "MSTRG.78039"; transcript_id "MSTRG.78039.97"; exon_number "5";
chr17	StringTie	transcript	50184096	50191542	1000	+	.	gene_id "MSTRG.78039"; transcript_id "MSTRG.78039.98";
chr17	StringTie	exon	50184096	50184337	1000	+	.	gene_id "MSTRG.78039"; transcript_id "MSTRG.78039.98"; exon_number "1";
chr17	StringTie	exon	50185145	50185484	1000	+	.	gene_id "MSTRG.78039"; transcript_id "MSTRG.78039.98"; exon_number "2";
chr17	StringTie	exon	50185508	50185634	1000	+	.	gene_id "MSTRG.78039"; transcript_id "MSTRG.78039.98"; exon_number "3";
chr17	StringTie	exon	50190039	50190074	1000	+	.	gene_id "MSTRG.78039"; transcript_id "MSTRG.78039.98"; exon_number "4";
chr17	StringTie	exon	50190563	50191542	1000	+	.	gene_id "MSTRG.78039"; transcript_id "MSTRG.78039.98"; exon_number "5";
chr17	StringTie	transcript	50184096	50201927	1000	+	.	gene_id "MSTRG.78039"; transcript_id "MSTRG.78039.99";
chr17	StringTie	exon	50184096	50184371	1000	+	.	gene_id "MSTRG.78039"; transcript_id "MSTRG.78039.99"; exon_number "1";
chr17	StringTie	exon	50185092	50185967	1000	+	.	gene_id "MSTRG.78039"; transcript_id "MSTRG.78039.99"; exon_number "2";
chr17	StringTie	exon	50186671	50187121	1000	+	.	gene_id "MSTRG.78039"; transcript_id "MSTRG.78039.99"; exon_number "3";
chr17	StringTie	exon	50199820	50199945	1000	+	.	gene_id "MSTRG.78039"; transcript_id "MSTRG.78039.99"; exon_number "4";
chr17	StringTie	exon	50201565	50201927	1000	+	.	gene_id "MSTRG.78039"; transcript_id "MSTRG.78039.99"; exon_number "5";
chr1	StringTie	transcript	103687418	103696290	1000	-	.	gene_id "MSTRG.7804"; transcript_id "ENST00000330330"; gene_name "AMY1B"; ref_gene_id "ENSG00000174876";
chr1	StringTie	exon	103687418	103687638	1000	-	.	gene_id "MSTRG.7804"; transcript_id "ENST00000330330"; exon_number "1"; gene_name "AMY1B"; ref_gene_id "ENSG00000174876";
chr1	StringTie	exon	103688958	103689083	1000	-	.	gene_id "MSTRG.7804"; transcript_id "ENST00000330330"; exon_number "2"; gene_name "AMY1B"; ref_gene_id "ENSG00000174876";
chr1	StringTie	exon	103689194	103689312	1000	-	.	gene_id "MSTRG.7804"; transcript_id "ENST00000330330"; exon_number "3"; gene_name "AMY1B"; ref_gene_id "ENSG00000174876";
chr1	StringTie	exon	103691294	103691393	1000	-	.	gene_id "MSTRG.7804"; transcript_id "ENST00000330330"; exon_number "4"; gene_name "AMY1B"; ref_gene_id "ENSG00000174876";
chr1	StringTie	exon	103691488	103691610	1000	-	.	gene_id "MSTRG.7804"; transcript_id "ENST00000330330"; exon_number "5"; gene_name "AMY1B"; ref_gene_id "ENSG00000174876";
chr1	StringTie	exon	103692427	103692560	1000	-	.	gene_id "MSTRG.7804"; transcript_id "ENST00000330330"; exon_number "6"; gene_name "AMY1B"; ref_gene_id "ENSG00000174876";
chr1	StringTie	exon	103693300	103693530	1000	-	.	gene_id "MSTRG.7804"; transcript_id "ENST00000330330"; exon_number "7"; gene_name "AMY1B"; ref_gene_id "ENSG00000174876";
chr1	StringTie	exon	103693979	103694176	1000	-	.	gene_id "MSTRG.7804"; transcript_id "ENST00000330330"; exon_number "8"; gene_name "AMY1B"; ref_gene_id "ENSG00000174876";
chr1	StringTie	exon	103694980	103695126	1000	-	.	gene_id "MSTRG.7804"; transcript_id "ENST00000330330"; exon_number "9"; gene_name "AMY1B"; ref_gene_id "ENSG00000174876";
chr1	StringTie	exon	103695472	103695685	1000	-	.	gene_id "MSTRG.7804"; transcript_id "ENST00000330330"; exon_number "10"; gene_name "AMY1B"; ref_gene_id "ENSG00000174876";
chr1	StringTie	exon	103696042	103696290	1000	-	.	gene_id "MSTRG.7804"; transcript_id "ENST00000330330"; exon_number "11"; gene_name "AMY1B"; ref_gene_id "ENSG00000174876";
chr1	StringTie	transcript	103687415	103696454	1000	-	.	gene_id "MSTRG.7804"; transcript_id "ENST00000370080"; gene_name "AMY1B"; ref_gene_id "ENSG00000174876";
chr1	StringTie	exon	103687415	103687638	1000	-	.	gene_id "MSTRG.7804"; transcript_id "ENST00000370080"; exon_number "1"; gene_name "AMY1B"; ref_gene_id "ENSG00000174876";
chr1	StringTie	exon	103688958	103689083	1000	-	.	gene_id "MSTRG.7804"; transcript_id "ENST00000370080"; exon_number "2"; gene_name "AMY1B"; ref_gene_id "ENSG00000174876";
chr1	StringTie	exon	103689194	103689312	1000	-	.	gene_id "MSTRG.7804"; transcript_id "ENST00000370080"; exon_number "3"; gene_name "AMY1B"; ref_gene_id "ENSG00000174876";
chr1	StringTie	exon	103691294	103691393	1000	-	.	gene_id "MSTRG.7804"; transcript_id "ENST00000370080"; exon_number "4"; gene_name "AMY1B"; ref_gene_id "ENSG00000174876";
chr1	StringTie	exon	103691488	103691610	1000	-	.	gene_id "MSTRG.7804"; transcript_id "ENST00000370080"; exon_number "5"; gene_name "AMY1B"; ref_gene_id "ENSG00000174876";
chr1	StringTie	exon	103692427	103692560	1000	-	.	gene_id "MSTRG.7804"; transcript_id "ENST00000370080"; exon_number "6"; gene_name "AMY1B"; ref_gene_id "ENSG00000174876";
chr1	StringTie	exon	103693300	103693530	1000	-	.	gene_id "MSTRG.7804"; transcript_id "ENST00000370080"; exon_number "7"; gene_name "AMY1B"; ref_gene_id "ENSG00000174876";
chr1	StringTie	exon	103693979	103694176	1000	-	.	gene_id "MSTRG.7804"; transcript_id "ENST00000370080"; exon_number "8"; gene_name "AMY1B"; ref_gene_id "ENSG00000174876";
chr1	StringTie	exon	103694980	103695126	1000	-	.	gene_id "MSTRG.7804"; transcript_id "ENST00000370080"; exon_number "9"; gene_name "AMY1B"; ref_gene_id "ENSG00000174876";
chr1	StringTie	exon	103695472	103695685	1000	-	.	gene_id "MSTRG.7804"; transcript_id "ENST00000370080"; exon_number "10"; gene_name "AMY1B"; ref_gene_id "ENSG00000174876";
chr1	StringTie	exon	103696284	103696454	1000	-	.	gene_id "MSTRG.7804"; transcript_id "ENST00000370080"; exon_number "11"; gene_name "AMY1B"; ref_gene_id "ENSG00000174876";
chr1	StringTie	transcript	103694980	103695952	1000	-	.	gene_id "MSTRG.7804"; transcript_id "ENST00000425410"; gene_name "AMY1B"; ref_gene_id "ENSG00000174876";
chr1	StringTie	exon	103694980	103695126	1000	-	.	gene_id "MSTRG.7804"; transcript_id "ENST00000425410"; exon_number "1"; gene_name "AMY1B"; ref_gene_id "ENSG00000174876";
chr1	StringTie	exon	103695472	103695685	1000	-	.	gene_id "MSTRG.7804"; transcript_id "ENST00000425410"; exon_number "2"; gene_name "AMY1B"; ref_gene_id "ENSG00000174876";
chr1	StringTie	exon	103695911	103695952	1000	-	.	gene_id "MSTRG.7804"; transcript_id "ENST00000425410"; exon_number "3"; gene_name "AMY1B"; ref_gene_id "ENSG00000174876";
chr1	StringTie	transcript	103693366	103696680	1000	-	.	gene_id "MSTRG.7804"; transcript_id "ENST00000446703"; gene_name "AMY1B"; ref_gene_id "ENSG00000174876";
chr1	StringTie	exon	103693366	103693530	1000	-	.	gene_id "MSTRG.7804"; transcript_id "ENST00000446703"; exon_number "1"; gene_name "AMY1B"; ref_gene_id "ENSG00000174876";
chr1	StringTie	exon	103693979	103694176	1000	-	.	gene_id "MSTRG.7804"; transcript_id "ENST00000446703"; exon_number "2"; gene_name "AMY1B"; ref_gene_id "ENSG00000174876";
chr1	StringTie	exon	103694980	103695126	1000	-	.	gene_id "MSTRG.7804"; transcript_id "ENST00000446703"; exon_number "3"; gene_name "AMY1B"; ref_gene_id "ENSG00000174876";
chr1	StringTie	exon	103695472	103695685	1000	-	.	gene_id "MSTRG.7804"; transcript_id "ENST00000446703"; exon_number "4"; gene_name "AMY1B"; ref_gene_id "ENSG00000174876";
chr1	StringTie	exon	103696042	103696680	1000	-	.	gene_id "MSTRG.7804"; transcript_id "ENST00000446703"; exon_number "5"; gene_name "AMY1B"; ref_gene_id "ENSG00000174876";
chr1	StringTie	transcript	103692427	103695163	1000	-	.	gene_id "MSTRG.7804"; transcript_id "ENST00000464691"; gene_name "AMY1B"; ref_gene_id "ENSG00000174876";
chr1	StringTie	exon	103692427	103692560	1000	-	.	gene_id "MSTRG.7804"; transcript_id "ENST00000464691"; exon_number "1"; gene_name "AMY1B"; ref_gene_id "ENSG00000174876";
chr1	StringTie	exon	103693300	103693530	1000	-	.	gene_id "MSTRG.7804"; transcript_id "ENST00000464691"; exon_number "2"; gene_name "AMY1B"; ref_gene_id "ENSG00000174876";
chr1	StringTie	exon	103693979	103694176	1000	-	.	gene_id "MSTRG.7804"; transcript_id "ENST00000464691"; exon_number "3"; gene_name "AMY1B"; ref_gene_id "ENSG00000174876";
chr1	StringTie	exon	103694980	103695163	1000	-	.	gene_id "MSTRG.7804"; transcript_id "ENST00000464691"; exon_number "4"; gene_name "AMY1B"; ref_gene_id "ENSG00000174876";
chr1	StringTie	transcript	103660574	103697349	1000	-	.	gene_id "MSTRG.7804"; transcript_id "MSTRG.7804.1";
chr1	StringTie	exon	103660574	103663594	1000	-	.	gene_id "MSTRG.7804"; transcript_id "MSTRG.7804.1"; exon_number "1";
chr1	StringTie	exon	103664346	103664420	1000	-	.	gene_id "MSTRG.7804"; transcript_id "MSTRG.7804.1"; exon_number "2";
chr1	StringTie	exon	103687562	103687638	1000	-	.	gene_id "MSTRG.7804"; transcript_id "MSTRG.7804.1"; exon_number "3";
chr1	StringTie	exon	103688958	103689083	1000	-	.	gene_id "MSTRG.7804"; transcript_id "MSTRG.7804.1"; exon_number "4";
chr1	StringTie	exon	103689194	103689312	1000	-	.	gene_id "MSTRG.7804"; transcript_id "MSTRG.7804.1"; exon_number "5";
chr1	StringTie	exon	103691294	103691393	1000	-	.	gene_id "MSTRG.7804"; transcript_id "MSTRG.7804.1"; exon_number "6";
chr1	StringTie	exon	103691488	103691610	1000	-	.	gene_id "MSTRG.7804"; transcript_id "MSTRG.7804.1"; exon_number "7";
chr1	StringTie	exon	103692427	103692560	1000	-	.	gene_id "MSTRG.7804"; transcript_id "MSTRG.7804.1"; exon_number "8";
chr1	StringTie	exon	103693300	103693530	1000	-	.	gene_id "MSTRG.7804"; transcript_id "MSTRG.7804.1"; exon_number "9";
chr1	StringTie	exon	103693979	103694176	1000	-	.	gene_id "MSTRG.7804"; transcript_id "MSTRG.7804.1"; exon_number "10";
chr1	StringTie	exon	103694980	103695126	1000	-	.	gene_id "MSTRG.7804"; transcript_id "MSTRG.7804.1"; exon_number "11";
chr1	StringTie	exon	103695472	103695685	1000	-	.	gene_id "MSTRG.7804"; transcript_id "MSTRG.7804.1"; exon_number "12";
chr1	StringTie	exon	103696284	103697349	1000	-	.	gene_id "MSTRG.7804"; transcript_id "MSTRG.7804.1"; exon_number "13";
chr1	StringTie	transcript	103687422	103688534	1000	-	.	gene_id "MSTRG.7804"; transcript_id "MSTRG.7804.11";
chr1	StringTie	exon	103687422	103687638	1000	-	.	gene_id "MSTRG.7804"; transcript_id "MSTRG.7804.11"; exon_number "1";
chr1	StringTie	exon	103688518	103688534	1000	-	.	gene_id "MSTRG.7804"; transcript_id "MSTRG.7804.11"; exon_number "2";
chr1	StringTie	transcript	103692323	103696680	1000	-	.	gene_id "MSTRG.7804"; transcript_id "MSTRG.7804.12";
chr1	StringTie	exon	103692323	103692560	1000	-	.	gene_id "MSTRG.7804"; transcript_id "MSTRG.7804.12"; exon_number "1";
chr1	StringTie	exon	103693326	103693530	1000	-	.	gene_id "MSTRG.7804"; transcript_id "MSTRG.7804.12"; exon_number "2";
chr1	StringTie	exon	103693979	103694176	1000	-	.	gene_id "MSTRG.7804"; transcript_id "MSTRG.7804.12"; exon_number "3";
chr1	StringTie	exon	103694980	103695126	1000	-	.	gene_id "MSTRG.7804"; transcript_id "MSTRG.7804.12"; exon_number "4";
chr1	StringTie	exon	103695472	103695685	1000	-	.	gene_id "MSTRG.7804"; transcript_id "MSTRG.7804.12"; exon_number "5";
chr1	StringTie	exon	103696042	103696680	1000	-	.	gene_id "MSTRG.7804"; transcript_id "MSTRG.7804.12"; exon_number "6";
chr1	StringTie	transcript	103695472	103699682	1000	-	.	gene_id "MSTRG.7804"; transcript_id "MSTRG.7804.16";
chr1	StringTie	exon	103695472	103695685	1000	-	.	gene_id "MSTRG.7804"; transcript_id "MSTRG.7804.16"; exon_number "1";
chr1	StringTie	exon	103699651	103699682	1000	-	.	gene_id "MSTRG.7804"; transcript_id "MSTRG.7804.16"; exon_number "2";
chr1	StringTie	transcript	103662654	103696680	1000	-	.	gene_id "MSTRG.7804"; transcript_id "MSTRG.7804.2";
chr1	StringTie	exon	103662654	103662742	1000	-	.	gene_id "MSTRG.7804"; transcript_id "MSTRG.7804.2"; exon_number "1";
chr1	StringTie	exon	103689246	103689312	1000	-	.	gene_id "MSTRG.7804"; transcript_id "MSTRG.7804.2"; exon_number "2";
chr1	StringTie	exon	103691294	103691393	1000	-	.	gene_id "MSTRG.7804"; transcript_id "MSTRG.7804.2"; exon_number "3";
chr1	StringTie	exon	103691488	103691610	1000	-	.	gene_id "MSTRG.7804"; transcript_id "MSTRG.7804.2"; exon_number "4";
chr1	StringTie	exon	103692427	103692560	1000	-	.	gene_id "MSTRG.7804"; transcript_id "MSTRG.7804.2"; exon_number "5";
chr1	StringTie	exon	103693300	103693530	1000	-	.	gene_id "MSTRG.7804"; transcript_id "MSTRG.7804.2"; exon_number "6";
chr1	StringTie	exon	103693979	103694176	1000	-	.	gene_id "MSTRG.7804"; transcript_id "MSTRG.7804.2"; exon_number "7";
chr1	StringTie	exon	103694980	103695126	1000	-	.	gene_id "MSTRG.7804"; transcript_id "MSTRG.7804.2"; exon_number "8";
chr1	StringTie	exon	103695472	103695685	1000	-	.	gene_id "MSTRG.7804"; transcript_id "MSTRG.7804.2"; exon_number "9";
chr1	StringTie	exon	103696042	103696680	1000	-	.	gene_id "MSTRG.7804"; transcript_id "MSTRG.7804.2"; exon_number "10";
chr1	StringTie	transcript	103669003	103701054	1000	-	.	gene_id "MSTRG.7804"; transcript_id "MSTRG.7804.3";
chr1	StringTie	exon	103669003	103669209	1000	-	.	gene_id "MSTRG.7804"; transcript_id "MSTRG.7804.3"; exon_number "1";
chr1	StringTie	exon	103681305	103681420	1000	-	.	gene_id "MSTRG.7804"; transcript_id "MSTRG.7804.3"; exon_number "2";
chr1	StringTie	exon	103688958	103689083	1000	-	.	gene_id "MSTRG.7804"; transcript_id "MSTRG.7804.3"; exon_number "3";
chr1	StringTie	exon	103689194	103689312	1000	-	.	gene_id "MSTRG.7804"; transcript_id "MSTRG.7804.3"; exon_number "4";
chr1	StringTie	exon	103691294	103691610	1000	-	.	gene_id "MSTRG.7804"; transcript_id "MSTRG.7804.3"; exon_number "5";
chr1	StringTie	exon	103692427	103692560	1000	-	.	gene_id "MSTRG.7804"; transcript_id "MSTRG.7804.3"; exon_number "6";
chr1	StringTie	exon	103693300	103693530	1000	-	.	gene_id "MSTRG.7804"; transcript_id "MSTRG.7804.3"; exon_number "7";
chr1	StringTie	exon	103693979	103694176	1000	-	.	gene_id "MSTRG.7804"; transcript_id "MSTRG.7804.3"; exon_number "8";
chr1	StringTie	exon	103694980	103695126	1000	-	.	gene_id "MSTRG.7804"; transcript_id "MSTRG.7804.3"; exon_number "9";
chr1	StringTie	exon	103695472	103695685	1000	-	.	gene_id "MSTRG.7804"; transcript_id "MSTRG.7804.3"; exon_number "10";
chr1	StringTie	exon	103700593	103701054	1000	-	.	gene_id "MSTRG.7804"; transcript_id "MSTRG.7804.3"; exon_number "11";
chr1	StringTie	transcript	103680045	103700779	1000	-	.	gene_id "MSTRG.7804"; transcript_id "MSTRG.7804.4";
chr1	StringTie	exon	103680045	103681420	1000	-	.	gene_id "MSTRG.7804"; transcript_id "MSTRG.7804.4"; exon_number "1";
chr1	StringTie	exon	103691294	103691610	1000	-	.	gene_id "MSTRG.7804"; transcript_id "MSTRG.7804.4"; exon_number "2";
chr1	StringTie	exon	103692427	103692560	1000	-	.	gene_id "MSTRG.7804"; transcript_id "MSTRG.7804.4"; exon_number "3";
chr1	StringTie	exon	103693300	103693530	1000	-	.	gene_id "MSTRG.7804"; transcript_id "MSTRG.7804.4"; exon_number "4";
chr1	StringTie	exon	103693979	103694176	1000	-	.	gene_id "MSTRG.7804"; transcript_id "MSTRG.7804.4"; exon_number "5";
chr1	StringTie	exon	103694980	103695126	1000	-	.	gene_id "MSTRG.7804"; transcript_id "MSTRG.7804.4"; exon_number "6";
chr1	StringTie	exon	103695472	103695685	1000	-	.	gene_id "MSTRG.7804"; transcript_id "MSTRG.7804.4"; exon_number "7";
chr1	StringTie	exon	103696042	103700779	1000	-	.	gene_id "MSTRG.7804"; transcript_id "MSTRG.7804.4"; exon_number "8";
chr1	StringTie	transcript	103687347	103701122	1000	-	.	gene_id "MSTRG.7804"; transcript_id "MSTRG.7804.5";
chr1	StringTie	exon	103687347	103689312	1000	-	.	gene_id "MSTRG.7804"; transcript_id "MSTRG.7804.5"; exon_number "1";
chr1	StringTie	exon	103691294	103691610	1000	-	.	gene_id "MSTRG.7804"; transcript_id "MSTRG.7804.5"; exon_number "2";
chr1	StringTie	exon	103692427	103695685	1000	-	.	gene_id "MSTRG.7804"; transcript_id "MSTRG.7804.5"; exon_number "3";
chr1	StringTie	exon	103696284	103701122	1000	-	.	gene_id "MSTRG.7804"; transcript_id "MSTRG.7804.5"; exon_number "4";
chr1	StringTie	transcript	103687348	103701451	1000	-	.	gene_id "MSTRG.7804"; transcript_id "MSTRG.7804.6";
chr1	StringTie	exon	103687348	103687638	1000	-	.	gene_id "MSTRG.7804"; transcript_id "MSTRG.7804.6"; exon_number "1";
chr1	StringTie	exon	103688958	103689312	1000	-	.	gene_id "MSTRG.7804"; transcript_id "MSTRG.7804.6"; exon_number "2";
chr1	StringTie	exon	103691294	103691393	1000	-	.	gene_id "MSTRG.7804"; transcript_id "MSTRG.7804.6"; exon_number "3";
chr1	StringTie	exon	103691488	103691610	1000	-	.	gene_id "MSTRG.7804"; transcript_id "MSTRG.7804.6"; exon_number "4";
chr1	StringTie	exon	103692427	103692560	1000	-	.	gene_id "MSTRG.7804"; transcript_id "MSTRG.7804.6"; exon_number "5";
chr1	StringTie	exon	103693300	103693530	1000	-	.	gene_id "MSTRG.7804"; transcript_id "MSTRG.7804.6"; exon_number "6";
chr1	StringTie	exon	103693979	103694176	1000	-	.	gene_id "MSTRG.7804"; transcript_id "MSTRG.7804.6"; exon_number "7";
chr1	StringTie	exon	103694980	103695126	1000	-	.	gene_id "MSTRG.7804"; transcript_id "MSTRG.7804.6"; exon_number "8";
chr1	StringTie	exon	103695472	103695685	1000	-	.	gene_id "MSTRG.7804"; transcript_id "MSTRG.7804.6"; exon_number "9";
chr1	StringTie	exon	103700593	103700650	1000	-	.	gene_id "MSTRG.7804"; transcript_id "MSTRG.7804.6"; exon_number "10";
chr1	StringTie	exon	103700881	103700984	1000	-	.	gene_id "MSTRG.7804"; transcript_id "MSTRG.7804.6"; exon_number "11";
chr1	StringTie	exon	103701231	103701451	1000	-	.	gene_id "MSTRG.7804"; transcript_id "MSTRG.7804.6"; exon_number "12";
chr1	StringTie	transcript	103687348	103701849	1000	-	.	gene_id "MSTRG.7804"; transcript_id "MSTRG.7804.7";
chr1	StringTie	exon	103687348	103687638	1000	-	.	gene_id "MSTRG.7804"; transcript_id "MSTRG.7804.7"; exon_number "1";
chr1	StringTie	exon	103688958	103689083	1000	-	.	gene_id "MSTRG.7804"; transcript_id "MSTRG.7804.7"; exon_number "2";
chr1	StringTie	exon	103689194	103689312	1000	-	.	gene_id "MSTRG.7804"; transcript_id "MSTRG.7804.7"; exon_number "3";
chr1	StringTie	exon	103691294	103691393	1000	-	.	gene_id "MSTRG.7804"; transcript_id "MSTRG.7804.7"; exon_number "4";
chr1	StringTie	exon	103691488	103691610	1000	-	.	gene_id "MSTRG.7804"; transcript_id "MSTRG.7804.7"; exon_number "5";
chr1	StringTie	exon	103692427	103692560	1000	-	.	gene_id "MSTRG.7804"; transcript_id "MSTRG.7804.7"; exon_number "6";
chr1	StringTie	exon	103693300	103693530	1000	-	.	gene_id "MSTRG.7804"; transcript_id "MSTRG.7804.7"; exon_number "7";
chr1	StringTie	exon	103693979	103694176	1000	-	.	gene_id "MSTRG.7804"; transcript_id "MSTRG.7804.7"; exon_number "8";
chr1	StringTie	exon	103694980	103695126	1000	-	.	gene_id "MSTRG.7804"; transcript_id "MSTRG.7804.7"; exon_number "9";
chr1	StringTie	exon	103695472	103695685	1000	-	.	gene_id "MSTRG.7804"; transcript_id "MSTRG.7804.7"; exon_number "10";
chr1	StringTie	exon	103700881	103701849	1000	-	.	gene_id "MSTRG.7804"; transcript_id "MSTRG.7804.7"; exon_number "11";
chr1	StringTie	transcript	103687348	103696486	1000	-	.	gene_id "MSTRG.7804"; transcript_id "MSTRG.7804.8";
chr1	StringTie	exon	103687348	103693530	1000	-	.	gene_id "MSTRG.7804"; transcript_id "MSTRG.7804.8"; exon_number "1";
chr1	StringTie	exon	103693979	103694176	1000	-	.	gene_id "MSTRG.7804"; transcript_id "MSTRG.7804.8"; exon_number "2";
chr1	StringTie	exon	103694980	103695126	1000	-	.	gene_id "MSTRG.7804"; transcript_id "MSTRG.7804.8"; exon_number "3";
chr1	StringTie	exon	103695472	103695685	1000	-	.	gene_id "MSTRG.7804"; transcript_id "MSTRG.7804.8"; exon_number "4";
chr1	StringTie	exon	103696284	103696486	1000	-	.	gene_id "MSTRG.7804"; transcript_id "MSTRG.7804.8"; exon_number "5";
chr17	StringTie	transcript	50208972	50214459	1000	+	.	gene_id "MSTRG.78040"; transcript_id "ENST00000509943"; gene_name "RP11-893F2.5"; ref_gene_id "ENSG00000249406";
chr17	StringTie	exon	50208972	50209123	1000	+	.	gene_id "MSTRG.78040"; transcript_id "ENST00000509943"; exon_number "1"; gene_name "RP11-893F2.5"; ref_gene_id "ENSG00000249406";
chr17	StringTie	exon	50209336	50209406	1000	+	.	gene_id "MSTRG.78040"; transcript_id "ENST00000509943"; exon_number "2"; gene_name "RP11-893F2.5"; ref_gene_id "ENSG00000249406";
chr17	StringTie	exon	50211946	50212121	1000	+	.	gene_id "MSTRG.78040"; transcript_id "ENST00000509943"; exon_number "3"; gene_name "RP11-893F2.5"; ref_gene_id "ENSG00000249406";
chr17	StringTie	exon	50213835	50213915	1000	+	.	gene_id "MSTRG.78040"; transcript_id "ENST00000509943"; exon_number "4"; gene_name "RP11-893F2.5"; ref_gene_id "ENSG00000249406";
chr17	StringTie	exon	50214101	50214459	1000	+	.	gene_id "MSTRG.78040"; transcript_id "ENST00000509943"; exon_number "5"; gene_name "RP11-893F2.5"; ref_gene_id "ENSG00000249406";
chr17	StringTie	transcript	50214694	50215420	1000	+	.	gene_id "MSTRG.78040"; transcript_id "ENST00000514468"; gene_name "RP11-893F2.6"; ref_gene_id "ENSG00000251085";
chr17	StringTie	exon	50214694	50214775	1000	+	.	gene_id "MSTRG.78040"; transcript_id "ENST00000514468"; exon_number "1"; gene_name "RP11-893F2.6"; ref_gene_id "ENSG00000251085";
chr17	StringTie	exon	50214920	50214982	1000	+	.	gene_id "MSTRG.78040"; transcript_id "ENST00000514468"; exon_number "2"; gene_name "RP11-893F2.6"; ref_gene_id "ENSG00000251085";
chr17	StringTie	exon	50215111	50215420	1000	+	.	gene_id "MSTRG.78040"; transcript_id "ENST00000514468"; exon_number "3"; gene_name "RP11-893F2.6"; ref_gene_id "ENSG00000251085";
chr17	StringTie	transcript	50205088	50215420	1000	+	.	gene_id "MSTRG.78040"; transcript_id "MSTRG.78040.1";
chr17	StringTie	exon	50205088	50205237	1000	+	.	gene_id "MSTRG.78040"; transcript_id "MSTRG.78040.1"; exon_number "1";
chr17	StringTie	exon	50209336	50214775	1000	+	.	gene_id "MSTRG.78040"; transcript_id "MSTRG.78040.1"; exon_number "2";
chr17	StringTie	exon	50214920	50214982	1000	+	.	gene_id "MSTRG.78040"; transcript_id "MSTRG.78040.1"; exon_number "3";
chr17	StringTie	exon	50215111	50215420	1000	+	.	gene_id "MSTRG.78040"; transcript_id "MSTRG.78040.1"; exon_number "4";
chr17	StringTie	transcript	50208972	50215420	1000	+	.	gene_id "MSTRG.78040"; transcript_id "MSTRG.78040.2";
chr17	StringTie	exon	50208972	50209123	1000	+	.	gene_id "MSTRG.78040"; transcript_id "MSTRG.78040.2"; exon_number "1";
chr17	StringTie	exon	50209336	50209406	1000	+	.	gene_id "MSTRG.78040"; transcript_id "MSTRG.78040.2"; exon_number "2";
chr17	StringTie	exon	50211946	50212121	1000	+	.	gene_id "MSTRG.78040"; transcript_id "MSTRG.78040.2"; exon_number "3";
chr17	StringTie	exon	50213835	50213915	1000	+	.	gene_id "MSTRG.78040"; transcript_id "MSTRG.78040.2"; exon_number "4";
chr17	StringTie	exon	50214101	50214775	1000	+	.	gene_id "MSTRG.78040"; transcript_id "MSTRG.78040.2"; exon_number "5";
chr17	StringTie	exon	50214920	50214982	1000	+	.	gene_id "MSTRG.78040"; transcript_id "MSTRG.78040.2"; exon_number "6";
chr17	StringTie	exon	50215111	50215420	1000	+	.	gene_id "MSTRG.78040"; transcript_id "MSTRG.78040.2"; exon_number "7";
chr17	StringTie	transcript	50209330	50216073	1000	+	.	gene_id "MSTRG.78040"; transcript_id "MSTRG.78040.4";
chr17	StringTie	exon	50209330	50209406	1000	+	.	gene_id "MSTRG.78040"; transcript_id "MSTRG.78040.4"; exon_number "1";
chr17	StringTie	exon	50213835	50213915	1000	+	.	gene_id "MSTRG.78040"; transcript_id "MSTRG.78040.4"; exon_number "2";
chr17	StringTie	exon	50214101	50214775	1000	+	.	gene_id "MSTRG.78040"; transcript_id "MSTRG.78040.4"; exon_number "3";
chr17	StringTie	exon	50214920	50214982	1000	+	.	gene_id "MSTRG.78040"; transcript_id "MSTRG.78040.4"; exon_number "4";
chr17	StringTie	exon	50215111	50216073	1000	+	.	gene_id "MSTRG.78040"; transcript_id "MSTRG.78040.4"; exon_number "5";
chr17	StringTie	transcript	50209330	50216073	1000	+	.	gene_id "MSTRG.78040"; transcript_id "MSTRG.78040.5";
chr17	StringTie	exon	50209330	50209406	1000	+	.	gene_id "MSTRG.78040"; transcript_id "MSTRG.78040.5"; exon_number "1";
chr17	StringTie	exon	50213835	50213915	1000	+	.	gene_id "MSTRG.78040"; transcript_id "MSTRG.78040.5"; exon_number "2";
chr17	StringTie	exon	50214608	50214775	1000	+	.	gene_id "MSTRG.78040"; transcript_id "MSTRG.78040.5"; exon_number "3";
chr17	StringTie	exon	50214920	50214982	1000	+	.	gene_id "MSTRG.78040"; transcript_id "MSTRG.78040.5"; exon_number "4";
chr17	StringTie	exon	50215111	50216073	1000	+	.	gene_id "MSTRG.78040"; transcript_id "MSTRG.78040.5"; exon_number "5";
chr17	StringTie	transcript	50214102	50215420	1000	+	.	gene_id "MSTRG.78040"; transcript_id "MSTRG.78040.6";
chr17	StringTie	exon	50214102	50214174	1000	+	.	gene_id "MSTRG.78040"; transcript_id "MSTRG.78040.6"; exon_number "1";
chr17	StringTie	exon	50214608	50214775	1000	+	.	gene_id "MSTRG.78040"; transcript_id "MSTRG.78040.6"; exon_number "2";
chr17	StringTie	exon	50214920	50214982	1000	+	.	gene_id "MSTRG.78040"; transcript_id "MSTRG.78040.6"; exon_number "3";
chr17	StringTie	exon	50215111	50215420	1000	+	.	gene_id "MSTRG.78040"; transcript_id "MSTRG.78040.6"; exon_number "4";
chr17	StringTie	transcript	50222698	50223995	1000	.	.	gene_id "MSTRG.78041"; transcript_id "MSTRG.78041.1";
chr17	StringTie	exon	50222698	50223995	1000	.	.	gene_id "MSTRG.78041"; transcript_id "MSTRG.78041.1"; exon_number "1";
chr17	StringTie	transcript	57008062	57008302	1000	.	.	gene_id "MSTRG.78042"; transcript_id "MSTRG.78042.1";
chr17	StringTie	exon	57008062	57008302	1000	.	.	gene_id "MSTRG.78042"; transcript_id "MSTRG.78042.1"; exon_number "1";
chr17	StringTie	transcript	57009430	57009734	1000	.	.	gene_id "MSTRG.78043"; transcript_id "MSTRG.78043.1";
chr17	StringTie	exon	57009430	57009734	1000	.	.	gene_id "MSTRG.78043"; transcript_id "MSTRG.78043.1"; exon_number "1";
chr17	StringTie	transcript	57010539	57012523	1000	.	.	gene_id "MSTRG.78044"; transcript_id "MSTRG.78044.1";
chr17	StringTie	exon	57010539	57012523	1000	.	.	gene_id "MSTRG.78044"; transcript_id "MSTRG.78044.1"; exon_number "1";
chr17	StringTie	transcript	57012961	57020608	1000	.	.	gene_id "MSTRG.78045"; transcript_id "MSTRG.78045.1";
chr17	StringTie	exon	57012961	57020608	1000	.	.	gene_id "MSTRG.78045"; transcript_id "MSTRG.78045.1"; exon_number "1";
chr17	StringTie	transcript	57020956	57021452	1000	.	.	gene_id "MSTRG.78046"; transcript_id "MSTRG.78046.1";
chr17	StringTie	exon	57020956	57021452	1000	.	.	gene_id "MSTRG.78046"; transcript_id "MSTRG.78046.1"; exon_number "1";
chr17	StringTie	transcript	57022249	57022985	1000	.	.	gene_id "MSTRG.78047"; transcript_id "MSTRG.78047.1";
chr17	StringTie	exon	57022249	57022985	1000	.	.	gene_id "MSTRG.78047"; transcript_id "MSTRG.78047.1"; exon_number "1";
chr17	StringTie	transcript	57025733	57029400	1000	-	.	gene_id "MSTRG.78048"; transcript_id "MSTRG.78048.1";
chr17	StringTie	exon	57025733	57029400	1000	-	.	gene_id "MSTRG.78048"; transcript_id "MSTRG.78048.1"; exon_number "1";
chr17	StringTie	transcript	57029473	57040094	1000	-	.	gene_id "MSTRG.78049"; transcript_id "MSTRG.78049.1";
chr17	StringTie	exon	57029473	57035052	1000	-	.	gene_id "MSTRG.78049"; transcript_id "MSTRG.78049.1"; exon_number "1";
chr17	StringTie	exon	57039953	57040094	1000	-	.	gene_id "MSTRG.78049"; transcript_id "MSTRG.78049.1"; exon_number "2";
chr17	StringTie	transcript	57034688	57047922	1000	-	.	gene_id "MSTRG.78049"; transcript_id "MSTRG.78049.2";
chr17	StringTie	exon	57034688	57035052	1000	-	.	gene_id "MSTRG.78049"; transcript_id "MSTRG.78049.2"; exon_number "1";
chr17	StringTie	exon	57045057	57045482	1000	-	.	gene_id "MSTRG.78049"; transcript_id "MSTRG.78049.2"; exon_number "2";
chr17	StringTie	exon	57045747	57045838	1000	-	.	gene_id "MSTRG.78049"; transcript_id "MSTRG.78049.2"; exon_number "3";
chr17	StringTie	exon	57046797	57047922	1000	-	.	gene_id "MSTRG.78049"; transcript_id "MSTRG.78049.2"; exon_number "4";
chr17	StringTie	transcript	57045677	57046529	1000	-	.	gene_id "MSTRG.78049"; transcript_id "MSTRG.78049.3";
chr17	StringTie	exon	57045677	57045838	1000	-	.	gene_id "MSTRG.78049"; transcript_id "MSTRG.78049.3"; exon_number "1";
chr17	StringTie	exon	57046468	57046529	1000	-	.	gene_id "MSTRG.78049"; transcript_id "MSTRG.78049.3"; exon_number "2";
chr1	StringTie	transcript	103668071	103668268	1000	-	.	gene_id "MSTRG.7805"; transcript_id "ENST00000438604"; gene_name "RP5-1108M17.5"; ref_gene_id "ENSG00000234441";
chr1	StringTie	exon	103668071	103668268	1000	-	.	gene_id "MSTRG.7805"; transcript_id "ENST00000438604"; exon_number "1"; gene_name "RP5-1108M17.5"; ref_gene_id "ENSG00000234441";
chr17	StringTie	transcript	57045478	57046797	1000	+	.	gene_id "MSTRG.78050"; transcript_id "ENST00000567452"; gene_name "RNF126P1"; ref_gene_id "ENSG00000261192";
chr17	StringTie	exon	57045478	57046797	1000	+	.	gene_id "MSTRG.78050"; transcript_id "ENST00000567452"; exon_number "1"; gene_name "RNF126P1"; ref_gene_id "ENSG00000261192";
chr17	StringTie	transcript	57045521	57046445	1000	+	.	gene_id "MSTRG.78050"; transcript_id "ENST00000569893"; gene_name "RNF126P1"; ref_gene_id "ENSG00000261192";
chr17	StringTie	exon	57045521	57046445	1000	+	.	gene_id "MSTRG.78050"; transcript_id "ENST00000569893"; exon_number "1"; gene_name "RNF126P1"; ref_gene_id "ENSG00000261192";
chr17	StringTie	transcript	57036020	57051860	1000	+	.	gene_id "MSTRG.78050"; transcript_id "MSTRG.78050.1";
chr17	StringTie	exon	57036020	57036171	1000	+	.	gene_id "MSTRG.78050"; transcript_id "MSTRG.78050.1"; exon_number "1";
chr17	StringTie	exon	57038238	57047873	1000	+	.	gene_id "MSTRG.78050"; transcript_id "MSTRG.78050.1"; exon_number "2";
chr17	StringTie	exon	57050921	57051860	1000	+	.	gene_id "MSTRG.78050"; transcript_id "MSTRG.78050.1"; exon_number "3";
chr17	StringTie	transcript	57036150	57045255	1000	+	.	gene_id "MSTRG.78050"; transcript_id "MSTRG.78050.2";
chr17	StringTie	exon	57036150	57036171	1000	+	.	gene_id "MSTRG.78050"; transcript_id "MSTRG.78050.2"; exon_number "1";
chr17	StringTie	exon	57043360	57045255	1000	+	.	gene_id "MSTRG.78050"; transcript_id "MSTRG.78050.2"; exon_number "2";
chr17	StringTie	transcript	57046801	57052048	1000	+	.	gene_id "MSTRG.78050"; transcript_id "MSTRG.78050.5";
chr17	StringTie	exon	57046801	57052048	1000	+	.	gene_id "MSTRG.78050"; transcript_id "MSTRG.78050.5"; exon_number "1";
chr17	StringTie	transcript	57048980	57050879	1000	+	.	gene_id "MSTRG.78050"; transcript_id "MSTRG.78050.6";
chr17	StringTie	exon	57048980	57049019	1000	+	.	gene_id "MSTRG.78050"; transcript_id "MSTRG.78050.6"; exon_number "1";
chr17	StringTie	exon	57049823	57050879	1000	+	.	gene_id "MSTRG.78050"; transcript_id "MSTRG.78050.6"; exon_number "2";
chr17	StringTie	transcript	57053954	57054695	1000	.	.	gene_id "MSTRG.78051"; transcript_id "MSTRG.78051.1";
chr17	StringTie	exon	57053954	57054695	1000	.	.	gene_id "MSTRG.78051"; transcript_id "MSTRG.78051.1"; exon_number "1";
chr17	StringTie	transcript	57056196	57056478	1000	.	.	gene_id "MSTRG.78052"; transcript_id "MSTRG.78052.1";
chr17	StringTie	exon	57056196	57056478	1000	.	.	gene_id "MSTRG.78052"; transcript_id "MSTRG.78052.1"; exon_number "1";
chr17	StringTie	transcript	57059084	57059474	1000	.	.	gene_id "MSTRG.78053"; transcript_id "MSTRG.78053.1";
chr17	StringTie	exon	57059084	57059474	1000	.	.	gene_id "MSTRG.78053"; transcript_id "MSTRG.78053.1"; exon_number "1";
chr17	StringTie	transcript	57061828	57062129	1000	.	.	gene_id "MSTRG.78054"; transcript_id "MSTRG.78054.1";
chr17	StringTie	exon	57061828	57062129	1000	.	.	gene_id "MSTRG.78054"; transcript_id "MSTRG.78054.1"; exon_number "1";
chr17	StringTie	transcript	57063458	57063691	1000	.	.	gene_id "MSTRG.78055"; transcript_id "MSTRG.78055.1";
chr17	StringTie	exon	57063458	57063691	1000	.	.	gene_id "MSTRG.78055"; transcript_id "MSTRG.78055.1"; exon_number "1";
chr17	StringTie	transcript	57140651	57140896	1000	.	.	gene_id "MSTRG.78056"; transcript_id "MSTRG.78056.1";
chr17	StringTie	exon	57140651	57140896	1000	.	.	gene_id "MSTRG.78056"; transcript_id "MSTRG.78056.1"; exon_number "1";
chr17	StringTie	transcript	57143444	57144901	1000	.	.	gene_id "MSTRG.78057"; transcript_id "MSTRG.78057.1";
chr17	StringTie	exon	57143444	57144901	1000	.	.	gene_id "MSTRG.78057"; transcript_id "MSTRG.78057.1"; exon_number "1";
chr17	StringTie	transcript	57147923	57148292	1000	+	.	gene_id "MSTRG.78058"; transcript_id "MSTRG.78058.1";
chr17	StringTie	exon	57147923	57148292	1000	+	.	gene_id "MSTRG.78058"; transcript_id "MSTRG.78058.1"; exon_number "1";
chr17	StringTie	transcript	57154257	57154649	1000	.	.	gene_id "MSTRG.78059"; transcript_id "MSTRG.78059.1";
chr17	StringTie	exon	57154257	57154649	1000	.	.	gene_id "MSTRG.78059"; transcript_id "MSTRG.78059.1"; exon_number "1";
chr1	StringTie	transcript	103713723	103719871	1000	+	.	gene_id "MSTRG.7806"; transcript_id "ENST00000440059"; gene_name "AMYP1"; ref_gene_id "ENSG00000227408";
chr1	StringTie	exon	103713723	103713953	1000	+	.	gene_id "MSTRG.7806"; transcript_id "ENST00000440059"; exon_number "1"; gene_name "AMYP1"; ref_gene_id "ENSG00000227408";
chr1	StringTie	exon	103714755	103714888	1000	+	.	gene_id "MSTRG.7806"; transcript_id "ENST00000440059"; exon_number "2"; gene_name "AMYP1"; ref_gene_id "ENSG00000227408";
chr1	StringTie	exon	103715702	103715824	1000	+	.	gene_id "MSTRG.7806"; transcript_id "ENST00000440059"; exon_number "3"; gene_name "AMYP1"; ref_gene_id "ENSG00000227408";
chr1	StringTie	exon	103715919	103716018	1000	+	.	gene_id "MSTRG.7806"; transcript_id "ENST00000440059"; exon_number "4"; gene_name "AMYP1"; ref_gene_id "ENSG00000227408";
chr1	StringTie	exon	103717991	103718109	1000	+	.	gene_id "MSTRG.7806"; transcript_id "ENST00000440059"; exon_number "5"; gene_name "AMYP1"; ref_gene_id "ENSG00000227408";
chr1	StringTie	exon	103718221	103718346	1000	+	.	gene_id "MSTRG.7806"; transcript_id "ENST00000440059"; exon_number "6"; gene_name "AMYP1"; ref_gene_id "ENSG00000227408";
chr1	StringTie	exon	103719682	103719871	1000	+	.	gene_id "MSTRG.7806"; transcript_id "ENST00000440059"; exon_number "7"; gene_name "AMYP1"; ref_gene_id "ENSG00000227408";
chr1	StringTie	transcript	103692397	103719906	1000	+	.	gene_id "MSTRG.7806"; transcript_id "MSTRG.7806.1";
chr1	StringTie	exon	103692397	103692562	1000	+	.	gene_id "MSTRG.7806"; transcript_id "MSTRG.7806.1"; exon_number "1";
chr1	StringTie	exon	103713864	103713953	1000	+	.	gene_id "MSTRG.7806"; transcript_id "MSTRG.7806.1"; exon_number "2";
chr1	StringTie	exon	103714755	103714888	1000	+	.	gene_id "MSTRG.7806"; transcript_id "MSTRG.7806.1"; exon_number "3";
chr1	StringTie	exon	103715702	103715824	1000	+	.	gene_id "MSTRG.7806"; transcript_id "MSTRG.7806.1"; exon_number "4";
chr1	StringTie	exon	103715919	103716018	1000	+	.	gene_id "MSTRG.7806"; transcript_id "MSTRG.7806.1"; exon_number "5";
chr1	StringTie	exon	103717991	103718109	1000	+	.	gene_id "MSTRG.7806"; transcript_id "MSTRG.7806.1"; exon_number "6";
chr1	StringTie	exon	103718221	103718346	1000	+	.	gene_id "MSTRG.7806"; transcript_id "MSTRG.7806.1"; exon_number "7";
chr1	StringTie	exon	103719682	103719906	1000	+	.	gene_id "MSTRG.7806"; transcript_id "MSTRG.7806.1"; exon_number "8";
chr1	StringTie	transcript	103705339	103716014	1000	+	.	gene_id "MSTRG.7806"; transcript_id "MSTRG.7806.2";
chr1	StringTie	exon	103705339	103705360	1000	+	.	gene_id "MSTRG.7806"; transcript_id "MSTRG.7806.2"; exon_number "1";
chr1	StringTie	exon	103705969	103706144	1000	+	.	gene_id "MSTRG.7806"; transcript_id "MSTRG.7806.2"; exon_number "2";
chr1	StringTie	exon	103715702	103715824	1000	+	.	gene_id "MSTRG.7806"; transcript_id "MSTRG.7806.2"; exon_number "3";
chr1	StringTie	exon	103715919	103716014	1000	+	.	gene_id "MSTRG.7806"; transcript_id "MSTRG.7806.2"; exon_number "4";
chr1	StringTie	transcript	103706052	103719905	1000	+	.	gene_id "MSTRG.7806"; transcript_id "MSTRG.7806.3";
chr1	StringTie	exon	103706052	103706144	1000	+	.	gene_id "MSTRG.7806"; transcript_id "MSTRG.7806.3"; exon_number "1";
chr1	StringTie	exon	103713723	103713953	1000	+	.	gene_id "MSTRG.7806"; transcript_id "MSTRG.7806.3"; exon_number "2";
chr1	StringTie	exon	103714755	103714888	1000	+	.	gene_id "MSTRG.7806"; transcript_id "MSTRG.7806.3"; exon_number "3";
chr1	StringTie	exon	103715702	103715824	1000	+	.	gene_id "MSTRG.7806"; transcript_id "MSTRG.7806.3"; exon_number "4";
chr1	StringTie	exon	103715919	103716018	1000	+	.	gene_id "MSTRG.7806"; transcript_id "MSTRG.7806.3"; exon_number "5";
chr1	StringTie	exon	103717991	103718109	1000	+	.	gene_id "MSTRG.7806"; transcript_id "MSTRG.7806.3"; exon_number "6";
chr1	StringTie	exon	103718221	103718346	1000	+	.	gene_id "MSTRG.7806"; transcript_id "MSTRG.7806.3"; exon_number "7";
chr1	StringTie	exon	103719682	103719905	1000	+	.	gene_id "MSTRG.7806"; transcript_id "MSTRG.7806.3"; exon_number "8";
chr17	StringTie	transcript	57156829	57157092	1000	.	.	gene_id "MSTRG.78060"; transcript_id "MSTRG.78060.1";
chr17	StringTie	exon	57156829	57157092	1000	.	.	gene_id "MSTRG.78060"; transcript_id "MSTRG.78060.1"; exon_number "1";
chr17	StringTie	transcript	57158518	57160256	1000	.	.	gene_id "MSTRG.78061"; transcript_id "MSTRG.78061.1";
chr17	StringTie	exon	57158518	57160256	1000	.	.	gene_id "MSTRG.78061"; transcript_id "MSTRG.78061.1"; exon_number "1";
chr17	StringTie	transcript	57165549	57165766	1000	+	.	gene_id "MSTRG.78062"; transcript_id "MSTRG.78062.1";
chr17	StringTie	exon	57165549	57165766	1000	+	.	gene_id "MSTRG.78062"; transcript_id "MSTRG.78062.1"; exon_number "1";
chr17	StringTie	transcript	57167075	57167409	1000	.	.	gene_id "MSTRG.78063"; transcript_id "MSTRG.78063.1";
chr17	StringTie	exon	57167075	57167409	1000	.	.	gene_id "MSTRG.78063"; transcript_id "MSTRG.78063.1"; exon_number "1";
chr17	StringTie	transcript	57169331	57169841	1000	.	.	gene_id "MSTRG.78064"; transcript_id "MSTRG.78064.1";
chr17	StringTie	exon	57169331	57169841	1000	.	.	gene_id "MSTRG.78064"; transcript_id "MSTRG.78064.1"; exon_number "1";
chr17	StringTie	transcript	57170482	57170921	1000	.	.	gene_id "MSTRG.78065"; transcript_id "MSTRG.78065.1";
chr17	StringTie	exon	57170482	57170921	1000	.	.	gene_id "MSTRG.78065"; transcript_id "MSTRG.78065.1"; exon_number "1";
chr17	StringTie	transcript	57171742	57173636	1000	+	.	gene_id "MSTRG.78066"; transcript_id "MSTRG.78066.1";
chr17	StringTie	exon	57171742	57173636	1000	+	.	gene_id "MSTRG.78066"; transcript_id "MSTRG.78066.1"; exon_number "1";
chr17	StringTie	transcript	57174993	57175626	1000	.	.	gene_id "MSTRG.78067"; transcript_id "MSTRG.78067.1";
chr17	StringTie	exon	57174993	57175626	1000	.	.	gene_id "MSTRG.78067"; transcript_id "MSTRG.78067.1"; exon_number "1";
chr17	StringTie	transcript	57180702	57205143	1000	+	.	gene_id "MSTRG.78068"; transcript_id "MSTRG.78068.1";
chr17	StringTie	exon	57180702	57187187	1000	+	.	gene_id "MSTRG.78068"; transcript_id "MSTRG.78068.1"; exon_number "1";
chr17	StringTie	exon	57204760	57205143	1000	+	.	gene_id "MSTRG.78068"; transcript_id "MSTRG.78068.1"; exon_number "2";
chr17	StringTie	transcript	57187083	57205101	1000	+	.	gene_id "MSTRG.78068"; transcript_id "MSTRG.78068.2";
chr17	StringTie	exon	57187083	57187187	1000	+	.	gene_id "MSTRG.78068"; transcript_id "MSTRG.78068.2"; exon_number "1";
chr17	StringTie	exon	57202415	57202489	1000	+	.	gene_id "MSTRG.78068"; transcript_id "MSTRG.78068.2"; exon_number "2";
chr17	StringTie	exon	57204760	57205101	1000	+	.	gene_id "MSTRG.78068"; transcript_id "MSTRG.78068.2"; exon_number "3";
chr17	StringTie	transcript	57199332	57205343	1000	+	.	gene_id "MSTRG.78068"; transcript_id "MSTRG.78068.3";
chr17	StringTie	exon	57199332	57199554	1000	+	.	gene_id "MSTRG.78068"; transcript_id "MSTRG.78068.3"; exon_number "1";
chr17	StringTie	exon	57202415	57202489	1000	+	.	gene_id "MSTRG.78068"; transcript_id "MSTRG.78068.3"; exon_number "2";
chr17	StringTie	exon	57204760	57205343	1000	+	.	gene_id "MSTRG.78068"; transcript_id "MSTRG.78068.3"; exon_number "3";
chr17	StringTie	transcript	57201683	57205168	1000	+	.	gene_id "MSTRG.78068"; transcript_id "MSTRG.78068.4";
chr17	StringTie	exon	57201683	57201766	1000	+	.	gene_id "MSTRG.78068"; transcript_id "MSTRG.78068.4"; exon_number "1";
chr17	StringTie	exon	57204760	57205168	1000	+	.	gene_id "MSTRG.78068"; transcript_id "MSTRG.78068.4"; exon_number "2";
chr17	StringTie	transcript	57201683	57205101	1000	+	.	gene_id "MSTRG.78068"; transcript_id "MSTRG.78068.5";
chr17	StringTie	exon	57201683	57201766	1000	+	.	gene_id "MSTRG.78068"; transcript_id "MSTRG.78068.5"; exon_number "1";
chr17	StringTie	exon	57202415	57202489	1000	+	.	gene_id "MSTRG.78068"; transcript_id "MSTRG.78068.5"; exon_number "2";
chr17	StringTie	exon	57204760	57205101	1000	+	.	gene_id "MSTRG.78068"; transcript_id "MSTRG.78068.5"; exon_number "3";
chr17	StringTie	transcript	57197543	57198321	1000	+	.	gene_id "MSTRG.78069"; transcript_id "MSTRG.78069.1";
chr17	StringTie	exon	57197543	57197807	1000	+	.	gene_id "MSTRG.78069"; transcript_id "MSTRG.78069.1"; exon_number "1";
chr17	StringTie	exon	57197986	57198321	1000	+	.	gene_id "MSTRG.78069"; transcript_id "MSTRG.78069.1"; exon_number "2";
chr1	StringTie	transcript	107997726	107998173	1000	.	.	gene_id "MSTRG.7807"; transcript_id "MSTRG.7807.1";
chr1	StringTie	exon	107997726	107998173	1000	.	.	gene_id "MSTRG.7807"; transcript_id "MSTRG.7807.1"; exon_number "1";
chr17	StringTie	transcript	57220857	57224153	1000	.	.	gene_id "MSTRG.78070"; transcript_id "MSTRG.78070.1";
chr17	StringTie	exon	57220857	57224153	1000	.	.	gene_id "MSTRG.78070"; transcript_id "MSTRG.78070.1"; exon_number "1";
chr17	StringTie	transcript	57224488	57229603	1000	.	.	gene_id "MSTRG.78071"; transcript_id "MSTRG.78071.1";
chr17	StringTie	exon	57224488	57229603	1000	.	.	gene_id "MSTRG.78071"; transcript_id "MSTRG.78071.1"; exon_number "1";
chr17	StringTie	transcript	57232237	57232871	1000	.	.	gene_id "MSTRG.78072"; transcript_id "MSTRG.78072.1";
chr17	StringTie	exon	57232237	57232871	1000	.	.	gene_id "MSTRG.78072"; transcript_id "MSTRG.78072.1"; exon_number "1";
chr17	StringTie	transcript	57236780	57237690	1000	.	.	gene_id "MSTRG.78073"; transcript_id "MSTRG.78073.1";
chr17	StringTie	exon	57236780	57237690	1000	.	.	gene_id "MSTRG.78073"; transcript_id "MSTRG.78073.1"; exon_number "1";
chr17	StringTie	transcript	57240415	57240995	1000	.	.	gene_id "MSTRG.78074"; transcript_id "MSTRG.78074.1";
chr17	StringTie	exon	57240415	57240995	1000	.	.	gene_id "MSTRG.78074"; transcript_id "MSTRG.78074.1"; exon_number "1";
chr17	StringTie	transcript	57245716	57247684	1000	.	.	gene_id "MSTRG.78075"; transcript_id "MSTRG.78075.1";
chr17	StringTie	exon	57245716	57247684	1000	.	.	gene_id "MSTRG.78075"; transcript_id "MSTRG.78075.1"; exon_number "1";
chr17	StringTie	transcript	57248242	57249694	1000	.	.	gene_id "MSTRG.78076"; transcript_id "MSTRG.78076.1";
chr17	StringTie	exon	57248242	57249694	1000	.	.	gene_id "MSTRG.78076"; transcript_id "MSTRG.78076.1"; exon_number "1";
chr17	StringTie	transcript	57250414	57256453	1000	-	.	gene_id "MSTRG.78077"; transcript_id "MSTRG.78077.1";
chr17	StringTie	exon	57250414	57254018	1000	-	.	gene_id "MSTRG.78077"; transcript_id "MSTRG.78077.1"; exon_number "1";
chr17	StringTie	exon	57254862	57255040	1000	-	.	gene_id "MSTRG.78077"; transcript_id "MSTRG.78077.1"; exon_number "2";
chr17	StringTie	exon	57255801	57256453	1000	-	.	gene_id "MSTRG.78077"; transcript_id "MSTRG.78077.1"; exon_number "3";
chr17	StringTie	transcript	57252849	57255847	1000	-	.	gene_id "MSTRG.78077"; transcript_id "MSTRG.78077.2";
chr17	StringTie	exon	57252849	57254018	1000	-	.	gene_id "MSTRG.78077"; transcript_id "MSTRG.78077.2"; exon_number "1";
chr17	StringTie	exon	57254862	57255040	1000	-	.	gene_id "MSTRG.78077"; transcript_id "MSTRG.78077.2"; exon_number "2";
chr17	StringTie	exon	57255684	57255847	1000	-	.	gene_id "MSTRG.78077"; transcript_id "MSTRG.78077.2"; exon_number "3";
chr17	StringTie	transcript	57256534	57684685	1000	+	.	gene_id "MSTRG.78078"; transcript_id "ENST00000284073"; gene_name "MSI2"; ref_gene_id "ENSG00000153944";
chr17	StringTie	exon	57256534	57256804	1000	+	.	gene_id "MSTRG.78078"; transcript_id "ENST00000284073"; exon_number "1"; gene_name "MSI2"; ref_gene_id "ENSG00000153944";
chr17	StringTie	exon	57257098	57257138	1000	+	.	gene_id "MSTRG.78078"; transcript_id "ENST00000284073"; exon_number "2"; gene_name "MSI2"; ref_gene_id "ENSG00000153944";
chr17	StringTie	exon	57257466	57257547	1000	+	.	gene_id "MSTRG.78078"; transcript_id "ENST00000284073"; exon_number "3"; gene_name "MSI2"; ref_gene_id "ENSG00000153944";
chr17	StringTie	exon	57258270	57258354	1000	+	.	gene_id "MSTRG.78078"; transcript_id "ENST00000284073"; exon_number "4"; gene_name "MSI2"; ref_gene_id "ENSG00000153944";
chr17	StringTie	exon	57262151	57262192	1000	+	.	gene_id "MSTRG.78078"; transcript_id "ENST00000284073"; exon_number "5"; gene_name "MSI2"; ref_gene_id "ENSG00000153944";
chr17	StringTie	exon	57401379	57401471	1000	+	.	gene_id "MSTRG.78078"; transcript_id "ENST00000284073"; exon_number "6"; gene_name "MSI2"; ref_gene_id "ENSG00000153944";
chr17	StringTie	exon	57529676	57529724	1000	+	.	gene_id "MSTRG.78078"; transcript_id "ENST00000284073"; exon_number "7"; gene_name "MSI2"; ref_gene_id "ENSG00000153944";
chr17	StringTie	exon	57596868	57596950	1000	+	.	gene_id "MSTRG.78078"; transcript_id "ENST00000284073"; exon_number "8"; gene_name "MSI2"; ref_gene_id "ENSG00000153944";
chr17	StringTie	exon	57615970	57616084	1000	+	.	gene_id "MSTRG.78078"; transcript_id "ENST00000284073"; exon_number "9"; gene_name "MSI2"; ref_gene_id "ENSG00000153944";
chr17	StringTie	exon	57627229	57627303	1000	+	.	gene_id "MSTRG.78078"; transcript_id "ENST00000284073"; exon_number "10"; gene_name "MSI2"; ref_gene_id "ENSG00000153944";
chr17	StringTie	exon	57652099	57652161	1000	+	.	gene_id "MSTRG.78078"; transcript_id "ENST00000284073"; exon_number "11"; gene_name "MSI2"; ref_gene_id "ENSG00000153944";
chr17	StringTie	exon	57674972	57675126	1000	+	.	gene_id "MSTRG.78078"; transcript_id "ENST00000284073"; exon_number "12"; gene_name "MSI2"; ref_gene_id "ENSG00000153944";
chr17	StringTie	exon	57676987	57677059	1000	+	.	gene_id "MSTRG.78078"; transcript_id "ENST00000284073"; exon_number "13"; gene_name "MSI2"; ref_gene_id "ENSG00000153944";
chr17	StringTie	exon	57679549	57684685	1000	+	.	gene_id "MSTRG.78078"; transcript_id "ENST00000284073"; exon_number "14"; gene_name "MSI2"; ref_gene_id "ENSG00000153944";
chr17	StringTie	transcript	57257013	57632900	1000	+	.	gene_id "MSTRG.78078"; transcript_id "ENST00000322684"; gene_name "MSI2"; ref_gene_id "ENSG00000153944";
chr17	StringTie	exon	57257013	57257138	1000	+	.	gene_id "MSTRG.78078"; transcript_id "ENST00000322684"; exon_number "1"; gene_name "MSI2"; ref_gene_id "ENSG00000153944";
chr17	StringTie	exon	57257466	57257547	1000	+	.	gene_id "MSTRG.78078"; transcript_id "ENST00000322684"; exon_number "2"; gene_name "MSI2"; ref_gene_id "ENSG00000153944";
chr17	StringTie	exon	57258270	57258354	1000	+	.	gene_id "MSTRG.78078"; transcript_id "ENST00000322684"; exon_number "3"; gene_name "MSI2"; ref_gene_id "ENSG00000153944";
chr17	StringTie	exon	57262151	57262192	1000	+	.	gene_id "MSTRG.78078"; transcript_id "ENST00000322684"; exon_number "4"; gene_name "MSI2"; ref_gene_id "ENSG00000153944";
chr17	StringTie	exon	57401379	57401471	1000	+	.	gene_id "MSTRG.78078"; transcript_id "ENST00000322684"; exon_number "5"; gene_name "MSI2"; ref_gene_id "ENSG00000153944";
chr17	StringTie	exon	57529676	57529724	1000	+	.	gene_id "MSTRG.78078"; transcript_id "ENST00000322684"; exon_number "6"; gene_name "MSI2"; ref_gene_id "ENSG00000153944";
chr17	StringTie	exon	57596868	57596950	1000	+	.	gene_id "MSTRG.78078"; transcript_id "ENST00000322684"; exon_number "7"; gene_name "MSI2"; ref_gene_id "ENSG00000153944";
chr17	StringTie	exon	57615970	57616084	1000	+	.	gene_id "MSTRG.78078"; transcript_id "ENST00000322684"; exon_number "8"; gene_name "MSI2"; ref_gene_id "ENSG00000153944";
chr17	StringTie	exon	57627229	57627303	1000	+	.	gene_id "MSTRG.78078"; transcript_id "ENST00000322684"; exon_number "9"; gene_name "MSI2"; ref_gene_id "ENSG00000153944";
chr17	StringTie	exon	57631791	57632900	1000	+	.	gene_id "MSTRG.78078"; transcript_id "ENST00000322684"; exon_number "10"; gene_name "MSI2"; ref_gene_id "ENSG00000153944";
chr17	StringTie	transcript	57255851	57680121	1000	+	.	gene_id "MSTRG.78078"; transcript_id "ENST00000416426"; gene_name "MSI2"; ref_gene_id "ENSG00000153944";
chr17	StringTie	exon	57255851	57255981	1000	+	.	gene_id "MSTRG.78078"; transcript_id "ENST00000416426"; exon_number "1"; gene_name "MSI2"; ref_gene_id "ENSG00000153944";
chr17	StringTie	exon	57257098	57257138	1000	+	.	gene_id "MSTRG.78078"; transcript_id "ENST00000416426"; exon_number "2"; gene_name "MSI2"; ref_gene_id "ENSG00000153944";
chr17	StringTie	exon	57257466	57257547	1000	+	.	gene_id "MSTRG.78078"; transcript_id "ENST00000416426"; exon_number "3"; gene_name "MSI2"; ref_gene_id "ENSG00000153944";
chr17	StringTie	exon	57258270	57258354	1000	+	.	gene_id "MSTRG.78078"; transcript_id "ENST00000416426"; exon_number "4"; gene_name "MSI2"; ref_gene_id "ENSG00000153944";
chr17	StringTie	exon	57262151	57262192	1000	+	.	gene_id "MSTRG.78078"; transcript_id "ENST00000416426"; exon_number "5"; gene_name "MSI2"; ref_gene_id "ENSG00000153944";
chr17	StringTie	exon	57401379	57401471	1000	+	.	gene_id "MSTRG.78078"; transcript_id "ENST00000416426"; exon_number "6"; gene_name "MSI2"; ref_gene_id "ENSG00000153944";
chr17	StringTie	exon	57529676	57529724	1000	+	.	gene_id "MSTRG.78078"; transcript_id "ENST00000416426"; exon_number "7"; gene_name "MSI2"; ref_gene_id "ENSG00000153944";
chr17	StringTie	exon	57596868	57596950	1000	+	.	gene_id "MSTRG.78078"; transcript_id "ENST00000416426"; exon_number "8"; gene_name "MSI2"; ref_gene_id "ENSG00000153944";
chr17	StringTie	exon	57615970	57616084	1000	+	.	gene_id "MSTRG.78078"; transcript_id "ENST00000416426"; exon_number "9"; gene_name "MSI2"; ref_gene_id "ENSG00000153944";
chr17	StringTie	exon	57627229	57627303	1000	+	.	gene_id "MSTRG.78078"; transcript_id "ENST00000416426"; exon_number "10"; gene_name "MSI2"; ref_gene_id "ENSG00000153944";
chr17	StringTie	exon	57652099	57652161	1000	+	.	gene_id "MSTRG.78078"; transcript_id "ENST00000416426"; exon_number "11"; gene_name "MSI2"; ref_gene_id "ENSG00000153944";
chr17	StringTie	exon	57674918	57675126	1000	+	.	gene_id "MSTRG.78078"; transcript_id "ENST00000416426"; exon_number "12"; gene_name "MSI2"; ref_gene_id "ENSG00000153944";
chr17	StringTie	exon	57676987	57677059	1000	+	.	gene_id "MSTRG.78078"; transcript_id "ENST00000416426"; exon_number "13"; gene_name "MSI2"; ref_gene_id "ENSG00000153944";
chr17	StringTie	exon	57679549	57680121	1000	+	.	gene_id "MSTRG.78078"; transcript_id "ENST00000416426"; exon_number "14"; gene_name "MSI2"; ref_gene_id "ENSG00000153944";
chr17	StringTie	transcript	57285844	57680297	1000	+	.	gene_id "MSTRG.78078"; transcript_id "ENST00000442934"; gene_name "MSI2"; ref_gene_id "ENSG00000153944";
chr17	StringTie	exon	57285844	57286012	1000	+	.	gene_id "MSTRG.78078"; transcript_id "ENST00000442934"; exon_number "1"; gene_name "MSI2"; ref_gene_id "ENSG00000153944";
chr17	StringTie	exon	57401379	57401471	1000	+	.	gene_id "MSTRG.78078"; transcript_id "ENST00000442934"; exon_number "2"; gene_name "MSI2"; ref_gene_id "ENSG00000153944";
chr17	StringTie	exon	57529676	57529724	1000	+	.	gene_id "MSTRG.78078"; transcript_id "ENST00000442934"; exon_number "3"; gene_name "MSI2"; ref_gene_id "ENSG00000153944";
chr17	StringTie	exon	57596868	57596950	1000	+	.	gene_id "MSTRG.78078"; transcript_id "ENST00000442934"; exon_number "4"; gene_name "MSI2"; ref_gene_id "ENSG00000153944";
chr17	StringTie	exon	57615970	57616084	1000	+	.	gene_id "MSTRG.78078"; transcript_id "ENST00000442934"; exon_number "5"; gene_name "MSI2"; ref_gene_id "ENSG00000153944";
chr17	StringTie	exon	57627229	57627303	1000	+	.	gene_id "MSTRG.78078"; transcript_id "ENST00000442934"; exon_number "6"; gene_name "MSI2"; ref_gene_id "ENSG00000153944";
chr17	StringTie	exon	57652099	57652161	1000	+	.	gene_id "MSTRG.78078"; transcript_id "ENST00000442934"; exon_number "7"; gene_name "MSI2"; ref_gene_id "ENSG00000153944";
chr17	StringTie	exon	57674972	57675126	1000	+	.	gene_id "MSTRG.78078"; transcript_id "ENST00000442934"; exon_number "8"; gene_name "MSI2"; ref_gene_id "ENSG00000153944";
chr17	StringTie	exon	57676987	57677059	1000	+	.	gene_id "MSTRG.78078"; transcript_id "ENST00000442934"; exon_number "9"; gene_name "MSI2"; ref_gene_id "ENSG00000153944";
chr17	StringTie	exon	57679549	57680297	1000	+	.	gene_id "MSTRG.78078"; transcript_id "ENST00000442934"; exon_number "10"; gene_name "MSI2"; ref_gene_id "ENSG00000153944";
chr17	StringTie	transcript	57596903	57616631	1000	+	.	gene_id "MSTRG.78078"; transcript_id "ENST00000577241"; gene_name "MSI2"; ref_gene_id "ENSG00000153944";
chr17	StringTie	exon	57596903	57596950	1000	+	.	gene_id "MSTRG.78078"; transcript_id "ENST00000577241"; exon_number "1"; gene_name "MSI2"; ref_gene_id "ENSG00000153944";
chr17	StringTie	exon	57615970	57616631	1000	+	.	gene_id "MSTRG.78078"; transcript_id "ENST00000577241"; exon_number "2"; gene_name "MSI2"; ref_gene_id "ENSG00000153944";
chr17	StringTie	transcript	57294685	57632905	1000	+	.	gene_id "MSTRG.78078"; transcript_id "ENST00000579180"; gene_name "MSI2"; ref_gene_id "ENSG00000153944";
chr17	StringTie	exon	57294685	57294789	1000	+	.	gene_id "MSTRG.78078"; transcript_id "ENST00000579180"; exon_number "1"; gene_name "MSI2"; ref_gene_id "ENSG00000153944";
chr17	StringTie	exon	57401379	57401471	1000	+	.	gene_id "MSTRG.78078"; transcript_id "ENST00000579180"; exon_number "2"; gene_name "MSI2"; ref_gene_id "ENSG00000153944";
chr17	StringTie	exon	57529676	57529724	1000	+	.	gene_id "MSTRG.78078"; transcript_id "ENST00000579180"; exon_number "3"; gene_name "MSI2"; ref_gene_id "ENSG00000153944";
chr17	StringTie	exon	57596868	57596950	1000	+	.	gene_id "MSTRG.78078"; transcript_id "ENST00000579180"; exon_number "4"; gene_name "MSI2"; ref_gene_id "ENSG00000153944";
chr17	StringTie	exon	57615970	57616084	1000	+	.	gene_id "MSTRG.78078"; transcript_id "ENST00000579180"; exon_number "5"; gene_name "MSI2"; ref_gene_id "ENSG00000153944";
chr17	StringTie	exon	57627229	57627303	1000	+	.	gene_id "MSTRG.78078"; transcript_id "ENST00000579180"; exon_number "6"; gene_name "MSI2"; ref_gene_id "ENSG00000153944";
chr17	StringTie	exon	57631791	57632905	1000	+	.	gene_id "MSTRG.78078"; transcript_id "ENST00000579180"; exon_number "7"; gene_name "MSI2"; ref_gene_id "ENSG00000153944";
chr17	StringTie	transcript	57406812	57627302	1000	+	.	gene_id "MSTRG.78078"; transcript_id "ENST00000579205"; gene_name "MSI2"; ref_gene_id "ENSG00000153944";
chr17	StringTie	exon	57406812	57407039	1000	+	.	gene_id "MSTRG.78078"; transcript_id "ENST00000579205"; exon_number "1"; gene_name "MSI2"; ref_gene_id "ENSG00000153944";
chr17	StringTie	exon	57596868	57596950	1000	+	.	gene_id "MSTRG.78078"; transcript_id "ENST00000579205"; exon_number "2"; gene_name "MSI2"; ref_gene_id "ENSG00000153944";
chr17	StringTie	exon	57615970	57616084	1000	+	.	gene_id "MSTRG.78078"; transcript_id "ENST00000579205"; exon_number "3"; gene_name "MSI2"; ref_gene_id "ENSG00000153944";
chr17	StringTie	exon	57627229	57627302	1000	+	.	gene_id "MSTRG.78078"; transcript_id "ENST00000579205"; exon_number "4"; gene_name "MSI2"; ref_gene_id "ENSG00000153944";
chr17	StringTie	transcript	57671474	57675056	1000	+	.	gene_id "MSTRG.78078"; transcript_id "ENST00000579466"; gene_name "MSI2"; ref_gene_id "ENSG00000153944";
chr17	StringTie	exon	57671474	57671574	1000	+	.	gene_id "MSTRG.78078"; transcript_id "ENST00000579466"; exon_number "1"; gene_name "MSI2"; ref_gene_id "ENSG00000153944";
chr17	StringTie	exon	57674972	57675056	1000	+	.	gene_id "MSTRG.78078"; transcript_id "ENST00000579466"; exon_number "2"; gene_name "MSI2"; ref_gene_id "ENSG00000153944";
chr17	StringTie	transcript	57262115	57268550	1000	+	.	gene_id "MSTRG.78078"; transcript_id "ENST00000579483"; gene_name "MSI2"; ref_gene_id "ENSG00000153944";
chr17	StringTie	exon	57262115	57262192	1000	+	.	gene_id "MSTRG.78078"; transcript_id "ENST00000579483"; exon_number "1"; gene_name "MSI2"; ref_gene_id "ENSG00000153944";
chr17	StringTie	exon	57263488	57268550	1000	+	.	gene_id "MSTRG.78078"; transcript_id "ENST00000579483"; exon_number "2"; gene_name "MSI2"; ref_gene_id "ENSG00000153944";
chr17	StringTie	transcript	57440690	57675059	1000	+	.	gene_id "MSTRG.78078"; transcript_id "ENST00000579505"; gene_name "MSI2"; ref_gene_id "ENSG00000153944";
chr17	StringTie	exon	57440690	57440739	1000	+	.	gene_id "MSTRG.78078"; transcript_id "ENST00000579505"; exon_number "1"; gene_name "MSI2"; ref_gene_id "ENSG00000153944";
chr17	StringTie	exon	57529676	57529724	1000	+	.	gene_id "MSTRG.78078"; transcript_id "ENST00000579505"; exon_number "2"; gene_name "MSI2"; ref_gene_id "ENSG00000153944";
chr17	StringTie	exon	57596868	57596950	1000	+	.	gene_id "MSTRG.78078"; transcript_id "ENST00000579505"; exon_number "3"; gene_name "MSI2"; ref_gene_id "ENSG00000153944";
chr17	StringTie	exon	57615970	57616084	1000	+	.	gene_id "MSTRG.78078"; transcript_id "ENST00000579505"; exon_number "4"; gene_name "MSI2"; ref_gene_id "ENSG00000153944";
chr17	StringTie	exon	57627229	57627303	1000	+	.	gene_id "MSTRG.78078"; transcript_id "ENST00000579505"; exon_number "5"; gene_name "MSI2"; ref_gene_id "ENSG00000153944";
chr17	StringTie	exon	57652099	57652161	1000	+	.	gene_id "MSTRG.78078"; transcript_id "ENST00000579505"; exon_number "6"; gene_name "MSI2"; ref_gene_id "ENSG00000153944";
chr17	StringTie	exon	57674918	57675059	1000	+	.	gene_id "MSTRG.78078"; transcript_id "ENST00000579505"; exon_number "7"; gene_name "MSI2"; ref_gene_id "ENSG00000153944";
chr17	StringTie	transcript	57257042	57274433	1000	+	.	gene_id "MSTRG.78078"; transcript_id "ENST00000579531"; gene_name "MSI2"; ref_gene_id "ENSG00000153944";
chr17	StringTie	exon	57257042	57257138	1000	+	.	gene_id "MSTRG.78078"; transcript_id "ENST00000579531"; exon_number "1"; gene_name "MSI2"; ref_gene_id "ENSG00000153944";
chr17	StringTie	exon	57257466	57257547	1000	+	.	gene_id "MSTRG.78078"; transcript_id "ENST00000579531"; exon_number "2"; gene_name "MSI2"; ref_gene_id "ENSG00000153944";
chr17	StringTie	exon	57258270	57258354	1000	+	.	gene_id "MSTRG.78078"; transcript_id "ENST00000579531"; exon_number "3"; gene_name "MSI2"; ref_gene_id "ENSG00000153944";
chr17	StringTie	exon	57262151	57262192	1000	+	.	gene_id "MSTRG.78078"; transcript_id "ENST00000579531"; exon_number "4"; gene_name "MSI2"; ref_gene_id "ENSG00000153944";
chr17	StringTie	exon	57274268	57274433	1000	+	.	gene_id "MSTRG.78078"; transcript_id "ENST00000579531"; exon_number "5"; gene_name "MSI2"; ref_gene_id "ENSG00000153944";
chr17	StringTie	transcript	57257018	57432614	1000	+	.	gene_id "MSTRG.78078"; transcript_id "ENST00000579590"; gene_name "MSI2"; ref_gene_id "ENSG00000153944";
chr17	StringTie	exon	57257018	57257138	1000	+	.	gene_id "MSTRG.78078"; transcript_id "ENST00000579590"; exon_number "1"; gene_name "MSI2"; ref_gene_id "ENSG00000153944";
chr17	StringTie	exon	57257466	57257547	1000	+	.	gene_id "MSTRG.78078"; transcript_id "ENST00000579590"; exon_number "2"; gene_name "MSI2"; ref_gene_id "ENSG00000153944";
chr17	StringTie	exon	57258270	57258354	1000	+	.	gene_id "MSTRG.78078"; transcript_id "ENST00000579590"; exon_number "3"; gene_name "MSI2"; ref_gene_id "ENSG00000153944";
chr17	StringTie	exon	57262151	57262192	1000	+	.	gene_id "MSTRG.78078"; transcript_id "ENST00000579590"; exon_number "4"; gene_name "MSI2"; ref_gene_id "ENSG00000153944";
chr17	StringTie	exon	57401379	57401471	1000	+	.	gene_id "MSTRG.78078"; transcript_id "ENST00000579590"; exon_number "5"; gene_name "MSI2"; ref_gene_id "ENSG00000153944";
chr17	StringTie	exon	57432586	57432614	1000	+	.	gene_id "MSTRG.78078"; transcript_id "ENST00000579590"; exon_number "6"; gene_name "MSI2"; ref_gene_id "ENSG00000153944";
chr17	StringTie	transcript	57256743	57274489	1000	+	.	gene_id "MSTRG.78078"; transcript_id "ENST00000581523"; gene_name "MSI2"; ref_gene_id "ENSG00000153944";
chr17	StringTie	exon	57256743	57256804	1000	+	.	gene_id "MSTRG.78078"; transcript_id "ENST00000581523"; exon_number "1"; gene_name "MSI2"; ref_gene_id "ENSG00000153944";
chr17	StringTie	exon	57257098	57257138	1000	+	.	gene_id "MSTRG.78078"; transcript_id "ENST00000581523"; exon_number "2"; gene_name "MSI2"; ref_gene_id "ENSG00000153944";
chr17	StringTie	exon	57257466	57257547	1000	+	.	gene_id "MSTRG.78078"; transcript_id "ENST00000581523"; exon_number "3"; gene_name "MSI2"; ref_gene_id "ENSG00000153944";
chr17	StringTie	exon	57258270	57258354	1000	+	.	gene_id "MSTRG.78078"; transcript_id "ENST00000581523"; exon_number "4"; gene_name "MSI2"; ref_gene_id "ENSG00000153944";
chr17	StringTie	exon	57262151	57262192	1000	+	.	gene_id "MSTRG.78078"; transcript_id "ENST00000581523"; exon_number "5"; gene_name "MSI2"; ref_gene_id "ENSG00000153944";
chr17	StringTie	exon	57274268	57274489	1000	+	.	gene_id "MSTRG.78078"; transcript_id "ENST00000581523"; exon_number "6"; gene_name "MSI2"; ref_gene_id "ENSG00000153944";
chr17	StringTie	transcript	57256740	57365021	1000	+	.	gene_id "MSTRG.78078"; transcript_id "ENST00000581776"; gene_name "MSI2"; ref_gene_id "ENSG00000153944";
chr17	StringTie	exon	57256740	57256804	1000	+	.	gene_id "MSTRG.78078"; transcript_id "ENST00000581776"; exon_number "1"; gene_name "MSI2"; ref_gene_id "ENSG00000153944";
chr17	StringTie	exon	57257098	57257138	1000	+	.	gene_id "MSTRG.78078"; transcript_id "ENST00000581776"; exon_number "2"; gene_name "MSI2"; ref_gene_id "ENSG00000153944";
chr17	StringTie	exon	57257466	57257547	1000	+	.	gene_id "MSTRG.78078"; transcript_id "ENST00000581776"; exon_number "3"; gene_name "MSI2"; ref_gene_id "ENSG00000153944";
chr17	StringTie	exon	57258270	57258354	1000	+	.	gene_id "MSTRG.78078"; transcript_id "ENST00000581776"; exon_number "4"; gene_name "MSI2"; ref_gene_id "ENSG00000153944";
chr17	StringTie	exon	57259977	57260054	1000	+	.	gene_id "MSTRG.78078"; transcript_id "ENST00000581776"; exon_number "5"; gene_name "MSI2"; ref_gene_id "ENSG00000153944";
chr17	StringTie	exon	57262151	57262192	1000	+	.	gene_id "MSTRG.78078"; transcript_id "ENST00000581776"; exon_number "6"; gene_name "MSI2"; ref_gene_id "ENSG00000153944";
chr17	StringTie	exon	57364922	57365021	1000	+	.	gene_id "MSTRG.78078"; transcript_id "ENST00000581776"; exon_number "7"; gene_name "MSI2"; ref_gene_id "ENSG00000153944";
chr17	StringTie	transcript	57256774	57565995	1000	+	.	gene_id "MSTRG.78078"; transcript_id "ENST00000582453"; gene_name "MSI2"; ref_gene_id "ENSG00000153944";
chr17	StringTie	exon	57256774	57256804	1000	+	.	gene_id "MSTRG.78078"; transcript_id "ENST00000582453"; exon_number "1"; gene_name "MSI2"; ref_gene_id "ENSG00000153944";
chr17	StringTie	exon	57257098	57257138	1000	+	.	gene_id "MSTRG.78078"; transcript_id "ENST00000582453"; exon_number "2"; gene_name "MSI2"; ref_gene_id "ENSG00000153944";
chr17	StringTie	exon	57257466	57257547	1000	+	.	gene_id "MSTRG.78078"; transcript_id "ENST00000582453"; exon_number "3"; gene_name "MSI2"; ref_gene_id "ENSG00000153944";
chr17	StringTie	exon	57258270	57258354	1000	+	.	gene_id "MSTRG.78078"; transcript_id "ENST00000582453"; exon_number "4"; gene_name "MSI2"; ref_gene_id "ENSG00000153944";
chr17	StringTie	exon	57262151	57262192	1000	+	.	gene_id "MSTRG.78078"; transcript_id "ENST00000582453"; exon_number "5"; gene_name "MSI2"; ref_gene_id "ENSG00000153944";
chr17	StringTie	exon	57401379	57401471	1000	+	.	gene_id "MSTRG.78078"; transcript_id "ENST00000582453"; exon_number "6"; gene_name "MSI2"; ref_gene_id "ENSG00000153944";
chr17	StringTie	exon	57529676	57529724	1000	+	.	gene_id "MSTRG.78078"; transcript_id "ENST00000582453"; exon_number "7"; gene_name "MSI2"; ref_gene_id "ENSG00000153944";
chr17	StringTie	exon	57565923	57565995	1000	+	.	gene_id "MSTRG.78078"; transcript_id "ENST00000582453"; exon_number "8"; gene_name "MSI2"; ref_gene_id "ENSG00000153944";
chr17	StringTie	transcript	57444487	57596950	1000	+	.	gene_id "MSTRG.78078"; transcript_id "ENST00000582772"; gene_name "MSI2"; ref_gene_id "ENSG00000153944";
chr17	StringTie	exon	57444487	57444752	1000	+	.	gene_id "MSTRG.78078"; transcript_id "ENST00000582772"; exon_number "1"; gene_name "MSI2"; ref_gene_id "ENSG00000153944";
chr17	StringTie	exon	57529676	57529724	1000	+	.	gene_id "MSTRG.78078"; transcript_id "ENST00000582772"; exon_number "2"; gene_name "MSI2"; ref_gene_id "ENSG00000153944";
chr17	StringTie	exon	57596868	57596950	1000	+	.	gene_id "MSTRG.78078"; transcript_id "ENST00000582772"; exon_number "3"; gene_name "MSI2"; ref_gene_id "ENSG00000153944";
chr17	StringTie	transcript	57625572	57633183	1000	+	.	gene_id "MSTRG.78078"; transcript_id "ENST00000583705"; gene_name "MSI2"; ref_gene_id "ENSG00000153944";
chr17	StringTie	exon	57625572	57633183	1000	+	.	gene_id "MSTRG.78078"; transcript_id "ENST00000583705"; exon_number "1"; gene_name "MSI2"; ref_gene_id "ENSG00000153944";
chr17	StringTie	transcript	57626915	57631949	1000	+	.	gene_id "MSTRG.78078"; transcript_id "ENST00000583821"; gene_name "MSI2"; ref_gene_id "ENSG00000153944";
chr17	StringTie	exon	57626915	57627303	1000	+	.	gene_id "MSTRG.78078"; transcript_id "ENST00000583821"; exon_number "1"; gene_name "MSI2"; ref_gene_id "ENSG00000153944";
chr17	StringTie	exon	57631791	57631949	1000	+	.	gene_id "MSTRG.78078"; transcript_id "ENST00000583821"; exon_number "2"; gene_name "MSI2"; ref_gene_id "ENSG00000153944";
chr17	StringTie	transcript	57257124	57262433	1000	+	.	gene_id "MSTRG.78078"; transcript_id "ENST00000584476"; gene_name "MSI2"; ref_gene_id "ENSG00000153944";
chr17	StringTie	exon	57257124	57257138	1000	+	.	gene_id "MSTRG.78078"; transcript_id "ENST00000584476"; exon_number "1"; gene_name "MSI2"; ref_gene_id "ENSG00000153944";
chr17	StringTie	exon	57257466	57257547	1000	+	.	gene_id "MSTRG.78078"; transcript_id "ENST00000584476"; exon_number "2"; gene_name "MSI2"; ref_gene_id "ENSG00000153944";
chr17	StringTie	exon	57258270	57258354	1000	+	.	gene_id "MSTRG.78078"; transcript_id "ENST00000584476"; exon_number "3"; gene_name "MSI2"; ref_gene_id "ENSG00000153944";
chr17	StringTie	exon	57262151	57262433	1000	+	.	gene_id "MSTRG.78078"; transcript_id "ENST00000584476"; exon_number "4"; gene_name "MSI2"; ref_gene_id "ENSG00000153944";
chr17	StringTie	transcript	57277920	57280017	1000	+	.	gene_id "MSTRG.78078"; transcript_id "ENST00000623762"; gene_name "RP11-426D19.1"; ref_gene_id "ENSG00000279555";
chr17	StringTie	exon	57277920	57280017	1000	+	.	gene_id "MSTRG.78078"; transcript_id "ENST00000623762"; exon_number "1"; gene_name "RP11-426D19.1"; ref_gene_id "ENSG00000279555";
chr17	StringTie	transcript	57254689	57684689	1000	+	.	gene_id "MSTRG.78078"; transcript_id "MSTRG.78078.1";
chr17	StringTie	exon	57254689	57255979	1000	+	.	gene_id "MSTRG.78078"; transcript_id "MSTRG.78078.1"; exon_number "1";
chr17	StringTie	exon	57257098	57257138	1000	+	.	gene_id "MSTRG.78078"; transcript_id "MSTRG.78078.1"; exon_number "2";
chr17	StringTie	exon	57257466	57257547	1000	+	.	gene_id "MSTRG.78078"; transcript_id "MSTRG.78078.1"; exon_number "3";
chr17	StringTie	exon	57258270	57258354	1000	+	.	gene_id "MSTRG.78078"; transcript_id "MSTRG.78078.1"; exon_number "4";
chr17	StringTie	exon	57262151	57262192	1000	+	.	gene_id "MSTRG.78078"; transcript_id "MSTRG.78078.1"; exon_number "5";
chr17	StringTie	exon	57401379	57401471	1000	+	.	gene_id "MSTRG.78078"; transcript_id "MSTRG.78078.1"; exon_number "6";
chr17	StringTie	exon	57529676	57529724	1000	+	.	gene_id "MSTRG.78078"; transcript_id "MSTRG.78078.1"; exon_number "7";
chr17	StringTie	exon	57596868	57596950	1000	+	.	gene_id "MSTRG.78078"; transcript_id "MSTRG.78078.1"; exon_number "8";
chr17	StringTie	exon	57615970	57616084	1000	+	.	gene_id "MSTRG.78078"; transcript_id "MSTRG.78078.1"; exon_number "9";
chr17	StringTie	exon	57627229	57627303	1000	+	.	gene_id "MSTRG.78078"; transcript_id "MSTRG.78078.1"; exon_number "10";
chr17	StringTie	exon	57631791	57652161	1000	+	.	gene_id "MSTRG.78078"; transcript_id "MSTRG.78078.1"; exon_number "11";
chr17	StringTie	exon	57674918	57684689	1000	+	.	gene_id "MSTRG.78078"; transcript_id "MSTRG.78078.1"; exon_number "12";
chr17	StringTie	transcript	57256464	57684775	1000	+	.	gene_id "MSTRG.78078"; transcript_id "MSTRG.78078.10";
chr17	StringTie	exon	57256464	57256804	1000	+	.	gene_id "MSTRG.78078"; transcript_id "MSTRG.78078.10"; exon_number "1";
chr17	StringTie	exon	57257098	57257138	1000	+	.	gene_id "MSTRG.78078"; transcript_id "MSTRG.78078.10"; exon_number "2";
chr17	StringTie	exon	57257466	57257547	1000	+	.	gene_id "MSTRG.78078"; transcript_id "MSTRG.78078.10"; exon_number "3";
chr17	StringTie	exon	57258270	57258354	1000	+	.	gene_id "MSTRG.78078"; transcript_id "MSTRG.78078.10"; exon_number "4";
chr17	StringTie	exon	57262151	57262192	1000	+	.	gene_id "MSTRG.78078"; transcript_id "MSTRG.78078.10"; exon_number "5";
chr17	StringTie	exon	57401379	57401471	1000	+	.	gene_id "MSTRG.78078"; transcript_id "MSTRG.78078.10"; exon_number "6";
chr17	StringTie	exon	57529676	57529724	1000	+	.	gene_id "MSTRG.78078"; transcript_id "MSTRG.78078.10"; exon_number "7";
chr17	StringTie	exon	57596868	57596950	1000	+	.	gene_id "MSTRG.78078"; transcript_id "MSTRG.78078.10"; exon_number "8";
chr17	StringTie	exon	57615970	57616084	1000	+	.	gene_id "MSTRG.78078"; transcript_id "MSTRG.78078.10"; exon_number "9";
chr17	StringTie	exon	57627229	57627303	1000	+	.	gene_id "MSTRG.78078"; transcript_id "MSTRG.78078.10"; exon_number "10";
chr17	StringTie	exon	57652099	57652161	1000	+	.	gene_id "MSTRG.78078"; transcript_id "MSTRG.78078.10"; exon_number "11";
chr17	StringTie	exon	57674918	57675126	1000	+	.	gene_id "MSTRG.78078"; transcript_id "MSTRG.78078.10"; exon_number "12";
chr17	StringTie	exon	57676987	57677059	1000	+	.	gene_id "MSTRG.78078"; transcript_id "MSTRG.78078.10"; exon_number "13";
chr17	StringTie	exon	57679549	57684775	1000	+	.	gene_id "MSTRG.78078"; transcript_id "MSTRG.78078.10"; exon_number "14";
chr17	StringTie	transcript	57256465	57275526	1000	+	.	gene_id "MSTRG.78078"; transcript_id "MSTRG.78078.11";
chr17	StringTie	exon	57256465	57256804	1000	+	.	gene_id "MSTRG.78078"; transcript_id "MSTRG.78078.11"; exon_number "1";
chr17	StringTie	exon	57257098	57257138	1000	+	.	gene_id "MSTRG.78078"; transcript_id "MSTRG.78078.11"; exon_number "2";
chr17	StringTie	exon	57257466	57257547	1000	+	.	gene_id "MSTRG.78078"; transcript_id "MSTRG.78078.11"; exon_number "3";
chr17	StringTie	exon	57258270	57258354	1000	+	.	gene_id "MSTRG.78078"; transcript_id "MSTRG.78078.11"; exon_number "4";
chr17	StringTie	exon	57262151	57262192	1000	+	.	gene_id "MSTRG.78078"; transcript_id "MSTRG.78078.11"; exon_number "5";
chr17	StringTie	exon	57272609	57272804	1000	+	.	gene_id "MSTRG.78078"; transcript_id "MSTRG.78078.11"; exon_number "6";
chr17	StringTie	exon	57274268	57275526	1000	+	.	gene_id "MSTRG.78078"; transcript_id "MSTRG.78078.11"; exon_number "7";
chr17	StringTie	transcript	57256471	57365215	1000	+	.	gene_id "MSTRG.78078"; transcript_id "MSTRG.78078.12";
chr17	StringTie	exon	57256471	57256804	1000	+	.	gene_id "MSTRG.78078"; transcript_id "MSTRG.78078.12"; exon_number "1";
chr17	StringTie	exon	57257098	57257138	1000	+	.	gene_id "MSTRG.78078"; transcript_id "MSTRG.78078.12"; exon_number "2";
chr17	StringTie	exon	57257466	57257547	1000	+	.	gene_id "MSTRG.78078"; transcript_id "MSTRG.78078.12"; exon_number "3";
chr17	StringTie	exon	57258270	57258354	1000	+	.	gene_id "MSTRG.78078"; transcript_id "MSTRG.78078.12"; exon_number "4";
chr17	StringTie	exon	57262151	57262192	1000	+	.	gene_id "MSTRG.78078"; transcript_id "MSTRG.78078.12"; exon_number "5";
chr17	StringTie	exon	57364922	57365215	1000	+	.	gene_id "MSTRG.78078"; transcript_id "MSTRG.78078.12"; exon_number "6";
chr17	StringTie	transcript	57256479	57424062	1000	+	.	gene_id "MSTRG.78078"; transcript_id "MSTRG.78078.13";
chr17	StringTie	exon	57256479	57256804	1000	+	.	gene_id "MSTRG.78078"; transcript_id "MSTRG.78078.13"; exon_number "1";
chr17	StringTie	exon	57257098	57257138	1000	+	.	gene_id "MSTRG.78078"; transcript_id "MSTRG.78078.13"; exon_number "2";
chr17	StringTie	exon	57257466	57257547	1000	+	.	gene_id "MSTRG.78078"; transcript_id "MSTRG.78078.13"; exon_number "3";
chr17	StringTie	exon	57258270	57258354	1000	+	.	gene_id "MSTRG.78078"; transcript_id "MSTRG.78078.13"; exon_number "4";
chr17	StringTie	exon	57262151	57262192	1000	+	.	gene_id "MSTRG.78078"; transcript_id "MSTRG.78078.13"; exon_number "5";
chr17	StringTie	exon	57401379	57401471	1000	+	.	gene_id "MSTRG.78078"; transcript_id "MSTRG.78078.13"; exon_number "6";
chr17	StringTie	exon	57424042	57424062	1000	+	.	gene_id "MSTRG.78078"; transcript_id "MSTRG.78078.13"; exon_number "7";
chr17	StringTie	transcript	57256488	57283121	1000	+	.	gene_id "MSTRG.78078"; transcript_id "MSTRG.78078.14";
chr17	StringTie	exon	57256488	57256804	1000	+	.	gene_id "MSTRG.78078"; transcript_id "MSTRG.78078.14"; exon_number "1";
chr17	StringTie	exon	57257098	57257138	1000	+	.	gene_id "MSTRG.78078"; transcript_id "MSTRG.78078.14"; exon_number "2";
chr17	StringTie	exon	57257466	57257547	1000	+	.	gene_id "MSTRG.78078"; transcript_id "MSTRG.78078.14"; exon_number "3";
chr17	StringTie	exon	57258270	57258354	1000	+	.	gene_id "MSTRG.78078"; transcript_id "MSTRG.78078.14"; exon_number "4";
chr17	StringTie	exon	57262151	57262192	1000	+	.	gene_id "MSTRG.78078"; transcript_id "MSTRG.78078.14"; exon_number "5";
chr17	StringTie	exon	57282852	57283121	1000	+	.	gene_id "MSTRG.78078"; transcript_id "MSTRG.78078.14"; exon_number "6";
chr17	StringTie	transcript	57256491	57684838	1000	+	.	gene_id "MSTRG.78078"; transcript_id "MSTRG.78078.15";
chr17	StringTie	exon	57256491	57256804	1000	+	.	gene_id "MSTRG.78078"; transcript_id "MSTRG.78078.15"; exon_number "1";
chr17	StringTie	exon	57257098	57257138	1000	+	.	gene_id "MSTRG.78078"; transcript_id "MSTRG.78078.15"; exon_number "2";
chr17	StringTie	exon	57257470	57257547	1000	+	.	gene_id "MSTRG.78078"; transcript_id "MSTRG.78078.15"; exon_number "3";
chr17	StringTie	exon	57258270	57258354	1000	+	.	gene_id "MSTRG.78078"; transcript_id "MSTRG.78078.15"; exon_number "4";
chr17	StringTie	exon	57262151	57262192	1000	+	.	gene_id "MSTRG.78078"; transcript_id "MSTRG.78078.15"; exon_number "5";
chr17	StringTie	exon	57401379	57401471	1000	+	.	gene_id "MSTRG.78078"; transcript_id "MSTRG.78078.15"; exon_number "6";
chr17	StringTie	exon	57529676	57529724	1000	+	.	gene_id "MSTRG.78078"; transcript_id "MSTRG.78078.15"; exon_number "7";
chr17	StringTie	exon	57596868	57596950	1000	+	.	gene_id "MSTRG.78078"; transcript_id "MSTRG.78078.15"; exon_number "8";
chr17	StringTie	exon	57615970	57616084	1000	+	.	gene_id "MSTRG.78078"; transcript_id "MSTRG.78078.15"; exon_number "9";
chr17	StringTie	exon	57627229	57627303	1000	+	.	gene_id "MSTRG.78078"; transcript_id "MSTRG.78078.15"; exon_number "10";
chr17	StringTie	exon	57652099	57652161	1000	+	.	gene_id "MSTRG.78078"; transcript_id "MSTRG.78078.15"; exon_number "11";
chr17	StringTie	exon	57674918	57675126	1000	+	.	gene_id "MSTRG.78078"; transcript_id "MSTRG.78078.15"; exon_number "12";
chr17	StringTie	exon	57679549	57684838	1000	+	.	gene_id "MSTRG.78078"; transcript_id "MSTRG.78078.15"; exon_number "13";
chr17	StringTie	transcript	57256503	57283198	1000	+	.	gene_id "MSTRG.78078"; transcript_id "MSTRG.78078.16";
chr17	StringTie	exon	57256503	57256804	1000	+	.	gene_id "MSTRG.78078"; transcript_id "MSTRG.78078.16"; exon_number "1";
chr17	StringTie	exon	57257098	57257138	1000	+	.	gene_id "MSTRG.78078"; transcript_id "MSTRG.78078.16"; exon_number "2";
chr17	StringTie	exon	57257466	57257547	1000	+	.	gene_id "MSTRG.78078"; transcript_id "MSTRG.78078.16"; exon_number "3";
chr17	StringTie	exon	57258270	57258354	1000	+	.	gene_id "MSTRG.78078"; transcript_id "MSTRG.78078.16"; exon_number "4";
chr17	StringTie	exon	57259977	57260054	1000	+	.	gene_id "MSTRG.78078"; transcript_id "MSTRG.78078.16"; exon_number "5";
chr17	StringTie	exon	57262151	57262192	1000	+	.	gene_id "MSTRG.78078"; transcript_id "MSTRG.78078.16"; exon_number "6";
chr17	StringTie	exon	57274268	57283198	1000	+	.	gene_id "MSTRG.78078"; transcript_id "MSTRG.78078.16"; exon_number "7";
chr17	StringTie	transcript	57256504	57566181	1000	+	.	gene_id "MSTRG.78078"; transcript_id "MSTRG.78078.17";
chr17	StringTie	exon	57256504	57256702	1000	+	.	gene_id "MSTRG.78078"; transcript_id "MSTRG.78078.17"; exon_number "1";
chr17	StringTie	exon	57256749	57256804	1000	+	.	gene_id "MSTRG.78078"; transcript_id "MSTRG.78078.17"; exon_number "2";
chr17	StringTie	exon	57257098	57257138	1000	+	.	gene_id "MSTRG.78078"; transcript_id "MSTRG.78078.17"; exon_number "3";
chr17	StringTie	exon	57257466	57257547	1000	+	.	gene_id "MSTRG.78078"; transcript_id "MSTRG.78078.17"; exon_number "4";
chr17	StringTie	exon	57258270	57258354	1000	+	.	gene_id "MSTRG.78078"; transcript_id "MSTRG.78078.17"; exon_number "5";
chr17	StringTie	exon	57262151	57262192	1000	+	.	gene_id "MSTRG.78078"; transcript_id "MSTRG.78078.17"; exon_number "6";
chr17	StringTie	exon	57401379	57401471	1000	+	.	gene_id "MSTRG.78078"; transcript_id "MSTRG.78078.17"; exon_number "7";
chr17	StringTie	exon	57529676	57529724	1000	+	.	gene_id "MSTRG.78078"; transcript_id "MSTRG.78078.17"; exon_number "8";
chr17	StringTie	exon	57565923	57566181	1000	+	.	gene_id "MSTRG.78078"; transcript_id "MSTRG.78078.17"; exon_number "9";
chr17	StringTie	transcript	57256514	57274940	1000	+	.	gene_id "MSTRG.78078"; transcript_id "MSTRG.78078.18";
chr17	StringTie	exon	57256514	57256804	1000	+	.	gene_id "MSTRG.78078"; transcript_id "MSTRG.78078.18"; exon_number "1";
chr17	StringTie	exon	57257098	57257138	1000	+	.	gene_id "MSTRG.78078"; transcript_id "MSTRG.78078.18"; exon_number "2";
chr17	StringTie	exon	57257466	57257547	1000	+	.	gene_id "MSTRG.78078"; transcript_id "MSTRG.78078.18"; exon_number "3";
chr17	StringTie	exon	57258270	57258354	1000	+	.	gene_id "MSTRG.78078"; transcript_id "MSTRG.78078.18"; exon_number "4";
chr17	StringTie	exon	57262151	57262192	1000	+	.	gene_id "MSTRG.78078"; transcript_id "MSTRG.78078.18"; exon_number "5";
chr17	StringTie	exon	57273900	57274940	1000	+	.	gene_id "MSTRG.78078"; transcript_id "MSTRG.78078.18"; exon_number "6";
chr17	StringTie	transcript	57256515	57432614	1000	+	.	gene_id "MSTRG.78078"; transcript_id "MSTRG.78078.19";
chr17	StringTie	exon	57256515	57256699	1000	+	.	gene_id "MSTRG.78078"; transcript_id "MSTRG.78078.19"; exon_number "1";
chr17	StringTie	exon	57256732	57256804	1000	+	.	gene_id "MSTRG.78078"; transcript_id "MSTRG.78078.19"; exon_number "2";
chr17	StringTie	exon	57257098	57257138	1000	+	.	gene_id "MSTRG.78078"; transcript_id "MSTRG.78078.19"; exon_number "3";
chr17	StringTie	exon	57257466	57257547	1000	+	.	gene_id "MSTRG.78078"; transcript_id "MSTRG.78078.19"; exon_number "4";
chr17	StringTie	exon	57258270	57258354	1000	+	.	gene_id "MSTRG.78078"; transcript_id "MSTRG.78078.19"; exon_number "5";
chr17	StringTie	exon	57262151	57262192	1000	+	.	gene_id "MSTRG.78078"; transcript_id "MSTRG.78078.19"; exon_number "6";
chr17	StringTie	exon	57401379	57401471	1000	+	.	gene_id "MSTRG.78078"; transcript_id "MSTRG.78078.19"; exon_number "7";
chr17	StringTie	exon	57432586	57432614	1000	+	.	gene_id "MSTRG.78078"; transcript_id "MSTRG.78078.19"; exon_number "8";
chr17	StringTie	transcript	57255344	57684689	1000	+	.	gene_id "MSTRG.78078"; transcript_id "MSTRG.78078.2";
chr17	StringTie	exon	57255344	57255979	1000	+	.	gene_id "MSTRG.78078"; transcript_id "MSTRG.78078.2"; exon_number "1";
chr17	StringTie	exon	57257098	57257138	1000	+	.	gene_id "MSTRG.78078"; transcript_id "MSTRG.78078.2"; exon_number "2";
chr17	StringTie	exon	57257466	57257547	1000	+	.	gene_id "MSTRG.78078"; transcript_id "MSTRG.78078.2"; exon_number "3";
chr17	StringTie	exon	57258270	57258354	1000	+	.	gene_id "MSTRG.78078"; transcript_id "MSTRG.78078.2"; exon_number "4";
chr17	StringTie	exon	57262151	57262192	1000	+	.	gene_id "MSTRG.78078"; transcript_id "MSTRG.78078.2"; exon_number "5";
chr17	StringTie	exon	57401379	57401471	1000	+	.	gene_id "MSTRG.78078"; transcript_id "MSTRG.78078.2"; exon_number "6";
chr17	StringTie	exon	57529676	57529724	1000	+	.	gene_id "MSTRG.78078"; transcript_id "MSTRG.78078.2"; exon_number "7";
chr17	StringTie	exon	57596868	57596950	1000	+	.	gene_id "MSTRG.78078"; transcript_id "MSTRG.78078.2"; exon_number "8";
chr17	StringTie	exon	57615970	57616084	1000	+	.	gene_id "MSTRG.78078"; transcript_id "MSTRG.78078.2"; exon_number "9";
chr17	StringTie	exon	57627229	57627303	1000	+	.	gene_id "MSTRG.78078"; transcript_id "MSTRG.78078.2"; exon_number "10";
chr17	StringTie	exon	57652099	57652161	1000	+	.	gene_id "MSTRG.78078"; transcript_id "MSTRG.78078.2"; exon_number "11";
chr17	StringTie	exon	57674918	57675126	1000	+	.	gene_id "MSTRG.78078"; transcript_id "MSTRG.78078.2"; exon_number "12";
chr17	StringTie	exon	57676987	57677059	1000	+	.	gene_id "MSTRG.78078"; transcript_id "MSTRG.78078.2"; exon_number "13";
chr17	StringTie	exon	57679549	57684689	1000	+	.	gene_id "MSTRG.78078"; transcript_id "MSTRG.78078.2"; exon_number "14";
chr17	StringTie	transcript	57256523	57401493	1000	+	.	gene_id "MSTRG.78078"; transcript_id "MSTRG.78078.20";
chr17	StringTie	exon	57256523	57256804	1000	+	.	gene_id "MSTRG.78078"; transcript_id "MSTRG.78078.20"; exon_number "1";
chr17	StringTie	exon	57257098	57257138	1000	+	.	gene_id "MSTRG.78078"; transcript_id "MSTRG.78078.20"; exon_number "2";
chr17	StringTie	exon	57257466	57257547	1000	+	.	gene_id "MSTRG.78078"; transcript_id "MSTRG.78078.20"; exon_number "3";
chr17	StringTie	exon	57258270	57258354	1000	+	.	gene_id "MSTRG.78078"; transcript_id "MSTRG.78078.20"; exon_number "4";
chr17	StringTie	exon	57259977	57260054	1000	+	.	gene_id "MSTRG.78078"; transcript_id "MSTRG.78078.20"; exon_number "5";
chr17	StringTie	exon	57262151	57262192	1000	+	.	gene_id "MSTRG.78078"; transcript_id "MSTRG.78078.20"; exon_number "6";
chr17	StringTie	exon	57401379	57401493	1000	+	.	gene_id "MSTRG.78078"; transcript_id "MSTRG.78078.20"; exon_number "7";
chr17	StringTie	transcript	57256533	57401942	1000	+	.	gene_id "MSTRG.78078"; transcript_id "MSTRG.78078.21";
chr17	StringTie	exon	57256533	57256597	1000	+	.	gene_id "MSTRG.78078"; transcript_id "MSTRG.78078.21"; exon_number "1";
chr17	StringTie	exon	57256738	57256804	1000	+	.	gene_id "MSTRG.78078"; transcript_id "MSTRG.78078.21"; exon_number "2";
chr17	StringTie	exon	57257098	57257138	1000	+	.	gene_id "MSTRG.78078"; transcript_id "MSTRG.78078.21"; exon_number "3";
chr17	StringTie	exon	57257466	57257547	1000	+	.	gene_id "MSTRG.78078"; transcript_id "MSTRG.78078.21"; exon_number "4";
chr17	StringTie	exon	57258270	57258354	1000	+	.	gene_id "MSTRG.78078"; transcript_id "MSTRG.78078.21"; exon_number "5";
chr17	StringTie	exon	57262151	57262192	1000	+	.	gene_id "MSTRG.78078"; transcript_id "MSTRG.78078.21"; exon_number "6";
chr17	StringTie	exon	57401379	57401471	1000	+	.	gene_id "MSTRG.78078"; transcript_id "MSTRG.78078.21"; exon_number "7";
chr17	StringTie	exon	57401910	57401942	1000	+	.	gene_id "MSTRG.78078"; transcript_id "MSTRG.78078.21"; exon_number "8";
chr17	StringTie	transcript	57256540	57420511	1000	+	.	gene_id "MSTRG.78078"; transcript_id "MSTRG.78078.23";
chr17	StringTie	exon	57256540	57256804	1000	+	.	gene_id "MSTRG.78078"; transcript_id "MSTRG.78078.23"; exon_number "1";
chr17	StringTie	exon	57257098	57257138	1000	+	.	gene_id "MSTRG.78078"; transcript_id "MSTRG.78078.23"; exon_number "2";
chr17	StringTie	exon	57257470	57257547	1000	+	.	gene_id "MSTRG.78078"; transcript_id "MSTRG.78078.23"; exon_number "3";
chr17	StringTie	exon	57258270	57258354	1000	+	.	gene_id "MSTRG.78078"; transcript_id "MSTRG.78078.23"; exon_number "4";
chr17	StringTie	exon	57262151	57262192	1000	+	.	gene_id "MSTRG.78078"; transcript_id "MSTRG.78078.23"; exon_number "5";
chr17	StringTie	exon	57401379	57401471	1000	+	.	gene_id "MSTRG.78078"; transcript_id "MSTRG.78078.23"; exon_number "6";
chr17	StringTie	exon	57420494	57420511	1000	+	.	gene_id "MSTRG.78078"; transcript_id "MSTRG.78078.23"; exon_number "7";
chr17	StringTie	transcript	57256546	57633343	1000	+	.	gene_id "MSTRG.78078"; transcript_id "MSTRG.78078.24";
chr17	StringTie	exon	57256546	57256804	1000	+	.	gene_id "MSTRG.78078"; transcript_id "MSTRG.78078.24"; exon_number "1";
chr17	StringTie	exon	57257098	57257138	1000	+	.	gene_id "MSTRG.78078"; transcript_id "MSTRG.78078.24"; exon_number "2";
chr17	StringTie	exon	57257466	57257547	1000	+	.	gene_id "MSTRG.78078"; transcript_id "MSTRG.78078.24"; exon_number "3";
chr17	StringTie	exon	57258270	57258354	1000	+	.	gene_id "MSTRG.78078"; transcript_id "MSTRG.78078.24"; exon_number "4";
chr17	StringTie	exon	57262151	57262192	1000	+	.	gene_id "MSTRG.78078"; transcript_id "MSTRG.78078.24"; exon_number "5";
chr17	StringTie	exon	57401379	57401471	1000	+	.	gene_id "MSTRG.78078"; transcript_id "MSTRG.78078.24"; exon_number "6";
chr17	StringTie	exon	57529676	57529724	1000	+	.	gene_id "MSTRG.78078"; transcript_id "MSTRG.78078.24"; exon_number "7";
chr17	StringTie	exon	57596868	57596950	1000	+	.	gene_id "MSTRG.78078"; transcript_id "MSTRG.78078.24"; exon_number "8";
chr17	StringTie	exon	57615970	57616084	1000	+	.	gene_id "MSTRG.78078"; transcript_id "MSTRG.78078.24"; exon_number "9";
chr17	StringTie	exon	57627229	57627303	1000	+	.	gene_id "MSTRG.78078"; transcript_id "MSTRG.78078.24"; exon_number "10";
chr17	StringTie	exon	57631791	57633343	1000	+	.	gene_id "MSTRG.78078"; transcript_id "MSTRG.78078.24"; exon_number "11";
chr17	StringTie	transcript	57256548	57633713	1000	+	.	gene_id "MSTRG.78078"; transcript_id "MSTRG.78078.25";
chr17	StringTie	exon	57256548	57256699	1000	+	.	gene_id "MSTRG.78078"; transcript_id "MSTRG.78078.25"; exon_number "1";
chr17	StringTie	exon	57256732	57256804	1000	+	.	gene_id "MSTRG.78078"; transcript_id "MSTRG.78078.25"; exon_number "2";
chr17	StringTie	exon	57257098	57257138	1000	+	.	gene_id "MSTRG.78078"; transcript_id "MSTRG.78078.25"; exon_number "3";
chr17	StringTie	exon	57257466	57257547	1000	+	.	gene_id "MSTRG.78078"; transcript_id "MSTRG.78078.25"; exon_number "4";
chr17	StringTie	exon	57258270	57258354	1000	+	.	gene_id "MSTRG.78078"; transcript_id "MSTRG.78078.25"; exon_number "5";
chr17	StringTie	exon	57262151	57262192	1000	+	.	gene_id "MSTRG.78078"; transcript_id "MSTRG.78078.25"; exon_number "6";
chr17	StringTie	exon	57401379	57401471	1000	+	.	gene_id "MSTRG.78078"; transcript_id "MSTRG.78078.25"; exon_number "7";
chr17	StringTie	exon	57529676	57529724	1000	+	.	gene_id "MSTRG.78078"; transcript_id "MSTRG.78078.25"; exon_number "8";
chr17	StringTie	exon	57596868	57596950	1000	+	.	gene_id "MSTRG.78078"; transcript_id "MSTRG.78078.25"; exon_number "9";
chr17	StringTie	exon	57615970	57616084	1000	+	.	gene_id "MSTRG.78078"; transcript_id "MSTRG.78078.25"; exon_number "10";
chr17	StringTie	exon	57627229	57627303	1000	+	.	gene_id "MSTRG.78078"; transcript_id "MSTRG.78078.25"; exon_number "11";
chr17	StringTie	exon	57631791	57633713	1000	+	.	gene_id "MSTRG.78078"; transcript_id "MSTRG.78078.25"; exon_number "12";
chr17	StringTie	transcript	57256570	57685511	1000	+	.	gene_id "MSTRG.78078"; transcript_id "MSTRG.78078.26";
chr17	StringTie	exon	57256570	57256697	1000	+	.	gene_id "MSTRG.78078"; transcript_id "MSTRG.78078.26"; exon_number "1";
chr17	StringTie	exon	57256727	57256804	1000	+	.	gene_id "MSTRG.78078"; transcript_id "MSTRG.78078.26"; exon_number "2";
chr17	StringTie	exon	57257098	57257138	1000	+	.	gene_id "MSTRG.78078"; transcript_id "MSTRG.78078.26"; exon_number "3";
chr17	StringTie	exon	57257466	57257547	1000	+	.	gene_id "MSTRG.78078"; transcript_id "MSTRG.78078.26"; exon_number "4";
chr17	StringTie	exon	57258270	57258354	1000	+	.	gene_id "MSTRG.78078"; transcript_id "MSTRG.78078.26"; exon_number "5";
chr17	StringTie	exon	57262151	57262192	1000	+	.	gene_id "MSTRG.78078"; transcript_id "MSTRG.78078.26"; exon_number "6";
chr17	StringTie	exon	57401379	57401471	1000	+	.	gene_id "MSTRG.78078"; transcript_id "MSTRG.78078.26"; exon_number "7";
chr17	StringTie	exon	57402716	57440739	1000	+	.	gene_id "MSTRG.78078"; transcript_id "MSTRG.78078.26"; exon_number "8";
chr17	StringTie	exon	57529676	57529724	1000	+	.	gene_id "MSTRG.78078"; transcript_id "MSTRG.78078.26"; exon_number "9";
chr17	StringTie	exon	57596868	57596950	1000	+	.	gene_id "MSTRG.78078"; transcript_id "MSTRG.78078.26"; exon_number "10";
chr17	StringTie	exon	57615970	57616084	1000	+	.	gene_id "MSTRG.78078"; transcript_id "MSTRG.78078.26"; exon_number "11";
chr17	StringTie	exon	57627229	57627303	1000	+	.	gene_id "MSTRG.78078"; transcript_id "MSTRG.78078.26"; exon_number "12";
chr17	StringTie	exon	57652099	57652161	1000	+	.	gene_id "MSTRG.78078"; transcript_id "MSTRG.78078.26"; exon_number "13";
chr17	StringTie	exon	57674918	57675126	1000	+	.	gene_id "MSTRG.78078"; transcript_id "MSTRG.78078.26"; exon_number "14";
chr17	StringTie	exon	57679549	57685511	1000	+	.	gene_id "MSTRG.78078"; transcript_id "MSTRG.78078.26"; exon_number "15";
chr17	StringTie	transcript	57256583	57684687	1000	+	.	gene_id "MSTRG.78078"; transcript_id "MSTRG.78078.27";
chr17	StringTie	exon	57256583	57256804	1000	+	.	gene_id "MSTRG.78078"; transcript_id "MSTRG.78078.27"; exon_number "1";
chr17	StringTie	exon	57257098	57257138	1000	+	.	gene_id "MSTRG.78078"; transcript_id "MSTRG.78078.27"; exon_number "2";
```
