## Additional File 7 - TCGA transcript assembly for "Widespread 3’ UTR splicing regulates expression of oncogene transcripts in sequence-dependent and independent manners": all_tissues_agg-agg-agg.gtf (part 1889 of 2216)

```
chr17	StringTie	exon	57257470	57257547	1000	+	.	gene_id "MSTRG.78078"; transcript_id "MSTRG.78078.27"; exon_number "3";
chr17	StringTie	exon	57258270	57258354	1000	+	.	gene_id "MSTRG.78078"; transcript_id "MSTRG.78078.27"; exon_number "4";
chr17	StringTie	exon	57262151	57262192	1000	+	.	gene_id "MSTRG.78078"; transcript_id "MSTRG.78078.27"; exon_number "5";
chr17	StringTie	exon	57401379	57401471	1000	+	.	gene_id "MSTRG.78078"; transcript_id "MSTRG.78078.27"; exon_number "6";
chr17	StringTie	exon	57529676	57529724	1000	+	.	gene_id "MSTRG.78078"; transcript_id "MSTRG.78078.27"; exon_number "7";
chr17	StringTie	exon	57596868	57596950	1000	+	.	gene_id "MSTRG.78078"; transcript_id "MSTRG.78078.27"; exon_number "8";
chr17	StringTie	exon	57615970	57616084	1000	+	.	gene_id "MSTRG.78078"; transcript_id "MSTRG.78078.27"; exon_number "9";
chr17	StringTie	exon	57627229	57627303	1000	+	.	gene_id "MSTRG.78078"; transcript_id "MSTRG.78078.27"; exon_number "10";
chr17	StringTie	exon	57652099	57652161	1000	+	.	gene_id "MSTRG.78078"; transcript_id "MSTRG.78078.27"; exon_number "11";
chr17	StringTie	exon	57674918	57675126	1000	+	.	gene_id "MSTRG.78078"; transcript_id "MSTRG.78078.27"; exon_number "12";
chr17	StringTie	exon	57676987	57677059	1000	+	.	gene_id "MSTRG.78078"; transcript_id "MSTRG.78078.27"; exon_number "13";
chr17	StringTie	exon	57679549	57684687	1000	+	.	gene_id "MSTRG.78078"; transcript_id "MSTRG.78078.27"; exon_number "14";
chr17	StringTie	transcript	57256644	57684689	1000	+	.	gene_id "MSTRG.78078"; transcript_id "MSTRG.78078.28";
chr17	StringTie	exon	57256644	57256804	1000	+	.	gene_id "MSTRG.78078"; transcript_id "MSTRG.78078.28"; exon_number "1";
chr17	StringTie	exon	57257098	57257138	1000	+	.	gene_id "MSTRG.78078"; transcript_id "MSTRG.78078.28"; exon_number "2";
chr17	StringTie	exon	57257466	57257547	1000	+	.	gene_id "MSTRG.78078"; transcript_id "MSTRG.78078.28"; exon_number "3";
chr17	StringTie	exon	57258270	57258354	1000	+	.	gene_id "MSTRG.78078"; transcript_id "MSTRG.78078.28"; exon_number "4";
chr17	StringTie	exon	57262151	57262192	1000	+	.	gene_id "MSTRG.78078"; transcript_id "MSTRG.78078.28"; exon_number "5";
chr17	StringTie	exon	57401379	57401471	1000	+	.	gene_id "MSTRG.78078"; transcript_id "MSTRG.78078.28"; exon_number "6";
chr17	StringTie	exon	57529676	57529724	1000	+	.	gene_id "MSTRG.78078"; transcript_id "MSTRG.78078.28"; exon_number "7";
chr17	StringTie	exon	57596868	57596950	1000	+	.	gene_id "MSTRG.78078"; transcript_id "MSTRG.78078.28"; exon_number "8";
chr17	StringTie	exon	57615970	57616084	1000	+	.	gene_id "MSTRG.78078"; transcript_id "MSTRG.78078.28"; exon_number "9";
chr17	StringTie	exon	57627229	57627303	1000	+	.	gene_id "MSTRG.78078"; transcript_id "MSTRG.78078.28"; exon_number "10";
chr17	StringTie	exon	57652099	57652161	1000	+	.	gene_id "MSTRG.78078"; transcript_id "MSTRG.78078.28"; exon_number "11";
chr17	StringTie	exon	57674918	57675126	1000	+	.	gene_id "MSTRG.78078"; transcript_id "MSTRG.78078.28"; exon_number "12";
chr17	StringTie	exon	57679549	57684689	1000	+	.	gene_id "MSTRG.78078"; transcript_id "MSTRG.78078.28"; exon_number "13";
chr17	StringTie	transcript	57256660	57684689	1000	+	.	gene_id "MSTRG.78078"; transcript_id "MSTRG.78078.29";
chr17	StringTie	exon	57256660	57256804	1000	+	.	gene_id "MSTRG.78078"; transcript_id "MSTRG.78078.29"; exon_number "1";
chr17	StringTie	exon	57257098	57257138	1000	+	.	gene_id "MSTRG.78078"; transcript_id "MSTRG.78078.29"; exon_number "2";
chr17	StringTie	exon	57257466	57257547	1000	+	.	gene_id "MSTRG.78078"; transcript_id "MSTRG.78078.29"; exon_number "3";
chr17	StringTie	exon	57258270	57258354	1000	+	.	gene_id "MSTRG.78078"; transcript_id "MSTRG.78078.29"; exon_number "4";
chr17	StringTie	exon	57262151	57262192	1000	+	.	gene_id "MSTRG.78078"; transcript_id "MSTRG.78078.29"; exon_number "5";
chr17	StringTie	exon	57401379	57401471	1000	+	.	gene_id "MSTRG.78078"; transcript_id "MSTRG.78078.29"; exon_number "6";
chr17	StringTie	exon	57529676	57529724	1000	+	.	gene_id "MSTRG.78078"; transcript_id "MSTRG.78078.29"; exon_number "7";
chr17	StringTie	exon	57596868	57596950	1000	+	.	gene_id "MSTRG.78078"; transcript_id "MSTRG.78078.29"; exon_number "8";
chr17	StringTie	exon	57615970	57616084	1000	+	.	gene_id "MSTRG.78078"; transcript_id "MSTRG.78078.29"; exon_number "9";
chr17	StringTie	exon	57627229	57627303	1000	+	.	gene_id "MSTRG.78078"; transcript_id "MSTRG.78078.29"; exon_number "10";
chr17	StringTie	exon	57650650	57650673	1000	+	.	gene_id "MSTRG.78078"; transcript_id "MSTRG.78078.29"; exon_number "11";
chr17	StringTie	exon	57652099	57652161	1000	+	.	gene_id "MSTRG.78078"; transcript_id "MSTRG.78078.29"; exon_number "12";
chr17	StringTie	exon	57674918	57675126	1000	+	.	gene_id "MSTRG.78078"; transcript_id "MSTRG.78078.29"; exon_number "13";
chr17	StringTie	exon	57676987	57677059	1000	+	.	gene_id "MSTRG.78078"; transcript_id "MSTRG.78078.29"; exon_number "14";
chr17	StringTie	exon	57679549	57684689	1000	+	.	gene_id "MSTRG.78078"; transcript_id "MSTRG.78078.29"; exon_number "15";
chr17	StringTie	transcript	57255590	57684775	1000	+	.	gene_id "MSTRG.78078"; transcript_id "MSTRG.78078.3";
chr17	StringTie	exon	57255590	57255979	1000	+	.	gene_id "MSTRG.78078"; transcript_id "MSTRG.78078.3"; exon_number "1";
chr17	StringTie	exon	57257098	57257138	1000	+	.	gene_id "MSTRG.78078"; transcript_id "MSTRG.78078.3"; exon_number "2";
chr17	StringTie	exon	57257466	57257547	1000	+	.	gene_id "MSTRG.78078"; transcript_id "MSTRG.78078.3"; exon_number "3";
chr17	StringTie	exon	57258270	57258354	1000	+	.	gene_id "MSTRG.78078"; transcript_id "MSTRG.78078.3"; exon_number "4";
chr17	StringTie	exon	57262151	57262192	1000	+	.	gene_id "MSTRG.78078"; transcript_id "MSTRG.78078.3"; exon_number "5";
chr17	StringTie	exon	57401379	57401471	1000	+	.	gene_id "MSTRG.78078"; transcript_id "MSTRG.78078.3"; exon_number "6";
chr17	StringTie	exon	57529676	57529724	1000	+	.	gene_id "MSTRG.78078"; transcript_id "MSTRG.78078.3"; exon_number "7";
chr17	StringTie	exon	57596868	57596950	1000	+	.	gene_id "MSTRG.78078"; transcript_id "MSTRG.78078.3"; exon_number "8";
chr17	StringTie	exon	57615970	57616084	1000	+	.	gene_id "MSTRG.78078"; transcript_id "MSTRG.78078.3"; exon_number "9";
chr17	StringTie	exon	57627229	57627303	1000	+	.	gene_id "MSTRG.78078"; transcript_id "MSTRG.78078.3"; exon_number "10";
chr17	StringTie	exon	57652099	57652161	1000	+	.	gene_id "MSTRG.78078"; transcript_id "MSTRG.78078.3"; exon_number "11";
chr17	StringTie	exon	57674972	57675126	1000	+	.	gene_id "MSTRG.78078"; transcript_id "MSTRG.78078.3"; exon_number "12";
chr17	StringTie	exon	57679549	57684775	1000	+	.	gene_id "MSTRG.78078"; transcript_id "MSTRG.78078.3"; exon_number "13";
chr17	StringTie	transcript	57256682	57401474	1000	+	.	gene_id "MSTRG.78078"; transcript_id "MSTRG.78078.30";
chr17	StringTie	exon	57256682	57256804	1000	+	.	gene_id "MSTRG.78078"; transcript_id "MSTRG.78078.30"; exon_number "1";
chr17	StringTie	exon	57257098	57257138	1000	+	.	gene_id "MSTRG.78078"; transcript_id "MSTRG.78078.30"; exon_number "2";
chr17	StringTie	exon	57257466	57257546	1000	+	.	gene_id "MSTRG.78078"; transcript_id "MSTRG.78078.30"; exon_number "3";
chr17	StringTie	exon	57258258	57258354	1000	+	.	gene_id "MSTRG.78078"; transcript_id "MSTRG.78078.30"; exon_number "4";
chr17	StringTie	exon	57262151	57262192	1000	+	.	gene_id "MSTRG.78078"; transcript_id "MSTRG.78078.30"; exon_number "5";
chr17	StringTie	exon	57401379	57401474	1000	+	.	gene_id "MSTRG.78078"; transcript_id "MSTRG.78078.30"; exon_number "6";
chr17	StringTie	transcript	57256688	57401473	1000	+	.	gene_id "MSTRG.78078"; transcript_id "MSTRG.78078.31";
chr17	StringTie	exon	57256688	57256804	1000	+	.	gene_id "MSTRG.78078"; transcript_id "MSTRG.78078.31"; exon_number "1";
chr17	StringTie	exon	57257098	57257138	1000	+	.	gene_id "MSTRG.78078"; transcript_id "MSTRG.78078.31"; exon_number "2";
chr17	StringTie	exon	57257466	57257547	1000	+	.	gene_id "MSTRG.78078"; transcript_id "MSTRG.78078.31"; exon_number "3";
chr17	StringTie	exon	57258272	57258354	1000	+	.	gene_id "MSTRG.78078"; transcript_id "MSTRG.78078.31"; exon_number "4";
chr17	StringTie	exon	57262151	57262192	1000	+	.	gene_id "MSTRG.78078"; transcript_id "MSTRG.78078.31"; exon_number "5";
chr17	StringTie	exon	57401379	57401473	1000	+	.	gene_id "MSTRG.78078"; transcript_id "MSTRG.78078.31"; exon_number "6";
chr17	StringTie	transcript	57256705	57401473	1000	+	.	gene_id "MSTRG.78078"; transcript_id "MSTRG.78078.32";
chr17	StringTie	exon	57256705	57256804	1000	+	.	gene_id "MSTRG.78078"; transcript_id "MSTRG.78078.32"; exon_number "1";
chr17	StringTie	exon	57257098	57257136	1000	+	.	gene_id "MSTRG.78078"; transcript_id "MSTRG.78078.32"; exon_number "2";
chr17	StringTie	exon	57257466	57257547	1000	+	.	gene_id "MSTRG.78078"; transcript_id "MSTRG.78078.32"; exon_number "3";
chr17	StringTie	exon	57258270	57258354	1000	+	.	gene_id "MSTRG.78078"; transcript_id "MSTRG.78078.32"; exon_number "4";
chr17	StringTie	exon	57262151	57262192	1000	+	.	gene_id "MSTRG.78078"; transcript_id "MSTRG.78078.32"; exon_number "5";
chr17	StringTie	exon	57401379	57401473	1000	+	.	gene_id "MSTRG.78078"; transcript_id "MSTRG.78078.32"; exon_number "6";
chr17	StringTie	transcript	57256705	57275274	1000	+	.	gene_id "MSTRG.78078"; transcript_id "MSTRG.78078.33";
chr17	StringTie	exon	57256705	57256804	1000	+	.	gene_id "MSTRG.78078"; transcript_id "MSTRG.78078.33"; exon_number "1";
chr17	StringTie	exon	57257098	57257138	1000	+	.	gene_id "MSTRG.78078"; transcript_id "MSTRG.78078.33"; exon_number "2";
chr17	StringTie	exon	57257466	57257547	1000	+	.	gene_id "MSTRG.78078"; transcript_id "MSTRG.78078.33"; exon_number "3";
chr17	StringTie	exon	57258270	57258354	1000	+	.	gene_id "MSTRG.78078"; transcript_id "MSTRG.78078.33"; exon_number "4";
chr17	StringTie	exon	57262151	57262192	1000	+	.	gene_id "MSTRG.78078"; transcript_id "MSTRG.78078.33"; exon_number "5";
chr17	StringTie	exon	57272565	57272661	1000	+	.	gene_id "MSTRG.78078"; transcript_id "MSTRG.78078.33"; exon_number "6";
chr17	StringTie	exon	57274268	57275274	1000	+	.	gene_id "MSTRG.78078"; transcript_id "MSTRG.78078.33"; exon_number "7";
chr17	StringTie	transcript	57256728	57684689	1000	+	.	gene_id "MSTRG.78078"; transcript_id "MSTRG.78078.34";
chr17	StringTie	exon	57256728	57256804	1000	+	.	gene_id "MSTRG.78078"; transcript_id "MSTRG.78078.34"; exon_number "1";
chr17	StringTie	exon	57257098	57257138	1000	+	.	gene_id "MSTRG.78078"; transcript_id "MSTRG.78078.34"; exon_number "2";
chr17	StringTie	exon	57257466	57257547	1000	+	.	gene_id "MSTRG.78078"; transcript_id "MSTRG.78078.34"; exon_number "3";
chr17	StringTie	exon	57258270	57258354	1000	+	.	gene_id "MSTRG.78078"; transcript_id "MSTRG.78078.34"; exon_number "4";
chr17	StringTie	exon	57262151	57262192	1000	+	.	gene_id "MSTRG.78078"; transcript_id "MSTRG.78078.34"; exon_number "5";
chr17	StringTie	exon	57401379	57401471	1000	+	.	gene_id "MSTRG.78078"; transcript_id "MSTRG.78078.34"; exon_number "6";
chr17	StringTie	exon	57529676	57529724	1000	+	.	gene_id "MSTRG.78078"; transcript_id "MSTRG.78078.34"; exon_number "7";
chr17	StringTie	exon	57596868	57596950	1000	+	.	gene_id "MSTRG.78078"; transcript_id "MSTRG.78078.34"; exon_number "8";
chr17	StringTie	exon	57615970	57616084	1000	+	.	gene_id "MSTRG.78078"; transcript_id "MSTRG.78078.34"; exon_number "9";
chr17	StringTie	exon	57627229	57627303	1000	+	.	gene_id "MSTRG.78078"; transcript_id "MSTRG.78078.34"; exon_number "10";
chr17	StringTie	exon	57652099	57652161	1000	+	.	gene_id "MSTRG.78078"; transcript_id "MSTRG.78078.34"; exon_number "11";
chr17	StringTie	exon	57674918	57675126	1000	+	.	gene_id "MSTRG.78078"; transcript_id "MSTRG.78078.34"; exon_number "12";
chr17	StringTie	exon	57676987	57677059	1000	+	.	gene_id "MSTRG.78078"; transcript_id "MSTRG.78078.34"; exon_number "13";
chr17	StringTie	exon	57679607	57684689	1000	+	.	gene_id "MSTRG.78078"; transcript_id "MSTRG.78078.34"; exon_number "14";
chr17	StringTie	transcript	57256730	57684685	1000	+	.	gene_id "MSTRG.78078"; transcript_id "MSTRG.78078.35";
chr17	StringTie	exon	57256730	57256804	1000	+	.	gene_id "MSTRG.78078"; transcript_id "MSTRG.78078.35"; exon_number "1";
chr17	StringTie	exon	57257098	57257138	1000	+	.	gene_id "MSTRG.78078"; transcript_id "MSTRG.78078.35"; exon_number "2";
chr17	StringTie	exon	57257466	57257547	1000	+	.	gene_id "MSTRG.78078"; transcript_id "MSTRG.78078.35"; exon_number "3";
chr17	StringTie	exon	57258270	57258354	1000	+	.	gene_id "MSTRG.78078"; transcript_id "MSTRG.78078.35"; exon_number "4";
chr17	StringTie	exon	57262151	57262192	1000	+	.	gene_id "MSTRG.78078"; transcript_id "MSTRG.78078.35"; exon_number "5";
chr17	StringTie	exon	57401379	57401471	1000	+	.	gene_id "MSTRG.78078"; transcript_id "MSTRG.78078.35"; exon_number "6";
chr17	StringTie	exon	57529676	57529724	1000	+	.	gene_id "MSTRG.78078"; transcript_id "MSTRG.78078.35"; exon_number "7";
chr17	StringTie	exon	57596868	57596950	1000	+	.	gene_id "MSTRG.78078"; transcript_id "MSTRG.78078.35"; exon_number "8";
chr17	StringTie	exon	57615974	57616084	1000	+	.	gene_id "MSTRG.78078"; transcript_id "MSTRG.78078.35"; exon_number "9";
chr17	StringTie	exon	57627229	57627303	1000	+	.	gene_id "MSTRG.78078"; transcript_id "MSTRG.78078.35"; exon_number "10";
chr17	StringTie	exon	57652099	57652161	1000	+	.	gene_id "MSTRG.78078"; transcript_id "MSTRG.78078.35"; exon_number "11";
chr17	StringTie	exon	57674918	57675126	1000	+	.	gene_id "MSTRG.78078"; transcript_id "MSTRG.78078.35"; exon_number "12";
chr17	StringTie	exon	57676987	57677059	1000	+	.	gene_id "MSTRG.78078"; transcript_id "MSTRG.78078.35"; exon_number "13";
chr17	StringTie	exon	57679549	57684685	1000	+	.	gene_id "MSTRG.78078"; transcript_id "MSTRG.78078.35"; exon_number "14";
chr17	StringTie	transcript	57255761	57274433	1000	+	.	gene_id "MSTRG.78078"; transcript_id "MSTRG.78078.4";
chr17	StringTie	exon	57255761	57255979	1000	+	.	gene_id "MSTRG.78078"; transcript_id "MSTRG.78078.4"; exon_number "1";
chr17	StringTie	exon	57257098	57257138	1000	+	.	gene_id "MSTRG.78078"; transcript_id "MSTRG.78078.4"; exon_number "2";
chr17	StringTie	exon	57257466	57257547	1000	+	.	gene_id "MSTRG.78078"; transcript_id "MSTRG.78078.4"; exon_number "3";
chr17	StringTie	exon	57258270	57258354	1000	+	.	gene_id "MSTRG.78078"; transcript_id "MSTRG.78078.4"; exon_number "4";
chr17	StringTie	exon	57262151	57262192	1000	+	.	gene_id "MSTRG.78078"; transcript_id "MSTRG.78078.4"; exon_number "5";
chr17	StringTie	exon	57274268	57274433	1000	+	.	gene_id "MSTRG.78078"; transcript_id "MSTRG.78078.4"; exon_number "6";
chr17	StringTie	transcript	57380157	57401495	1000	+	.	gene_id "MSTRG.78078"; transcript_id "MSTRG.78078.47";
chr17	StringTie	exon	57380157	57380356	1000	+	.	gene_id "MSTRG.78078"; transcript_id "MSTRG.78078.47"; exon_number "1";
chr17	StringTie	exon	57401379	57401495	1000	+	.	gene_id "MSTRG.78078"; transcript_id "MSTRG.78078.47"; exon_number "2";
chr17	StringTie	transcript	57403940	57633444	1000	+	.	gene_id "MSTRG.78078"; transcript_id "MSTRG.78078.48";
chr17	StringTie	exon	57403940	57407039	1000	+	.	gene_id "MSTRG.78078"; transcript_id "MSTRG.78078.48"; exon_number "1";
chr17	StringTie	exon	57596868	57596950	1000	+	.	gene_id "MSTRG.78078"; transcript_id "MSTRG.78078.48"; exon_number "2";
chr17	StringTie	exon	57615970	57616084	1000	+	.	gene_id "MSTRG.78078"; transcript_id "MSTRG.78078.48"; exon_number "3";
chr17	StringTie	exon	57627229	57627303	1000	+	.	gene_id "MSTRG.78078"; transcript_id "MSTRG.78078.48"; exon_number "4";
chr17	StringTie	exon	57632402	57633444	1000	+	.	gene_id "MSTRG.78078"; transcript_id "MSTRG.78078.48"; exon_number "5";
chr17	StringTie	transcript	57406680	57684781	1000	+	.	gene_id "MSTRG.78078"; transcript_id "MSTRG.78078.49";
chr17	StringTie	exon	57406680	57407039	1000	+	.	gene_id "MSTRG.78078"; transcript_id "MSTRG.78078.49"; exon_number "1";
chr17	StringTie	exon	57596868	57596950	1000	+	.	gene_id "MSTRG.78078"; transcript_id "MSTRG.78078.49"; exon_number "2";
chr17	StringTie	exon	57615970	57616084	1000	+	.	gene_id "MSTRG.78078"; transcript_id "MSTRG.78078.49"; exon_number "3";
chr17	StringTie	exon	57627229	57627303	1000	+	.	gene_id "MSTRG.78078"; transcript_id "MSTRG.78078.49"; exon_number "4";
chr17	StringTie	exon	57650650	57650673	1000	+	.	gene_id "MSTRG.78078"; transcript_id "MSTRG.78078.49"; exon_number "5";
chr17	StringTie	exon	57652099	57652161	1000	+	.	gene_id "MSTRG.78078"; transcript_id "MSTRG.78078.49"; exon_number "6";
chr17	StringTie	exon	57674918	57675126	1000	+	.	gene_id "MSTRG.78078"; transcript_id "MSTRG.78078.49"; exon_number "7";
chr17	StringTie	exon	57676987	57677059	1000	+	.	gene_id "MSTRG.78078"; transcript_id "MSTRG.78078.49"; exon_number "8";
chr17	StringTie	exon	57679549	57684781	1000	+	.	gene_id "MSTRG.78078"; transcript_id "MSTRG.78078.49"; exon_number "9";
chr17	StringTie	transcript	57255793	57633640	1000	+	.	gene_id "MSTRG.78078"; transcript_id "MSTRG.78078.5";
chr17	StringTie	exon	57255793	57256152	1000	+	.	gene_id "MSTRG.78078"; transcript_id "MSTRG.78078.5"; exon_number "1";
chr17	StringTie	exon	57257098	57257138	1000	+	.	gene_id "MSTRG.78078"; transcript_id "MSTRG.78078.5"; exon_number "2";
chr17	StringTie	exon	57257466	57257547	1000	+	.	gene_id "MSTRG.78078"; transcript_id "MSTRG.78078.5"; exon_number "3";
chr17	StringTie	exon	57258270	57258354	1000	+	.	gene_id "MSTRG.78078"; transcript_id "MSTRG.78078.5"; exon_number "4";
chr17	StringTie	exon	57262151	57262192	1000	+	.	gene_id "MSTRG.78078"; transcript_id "MSTRG.78078.5"; exon_number "5";
chr17	StringTie	exon	57401379	57401471	1000	+	.	gene_id "MSTRG.78078"; transcript_id "MSTRG.78078.5"; exon_number "6";
chr17	StringTie	exon	57529676	57529724	1000	+	.	gene_id "MSTRG.78078"; transcript_id "MSTRG.78078.5"; exon_number "7";
chr17	StringTie	exon	57596868	57596950	1000	+	.	gene_id "MSTRG.78078"; transcript_id "MSTRG.78078.5"; exon_number "8";
chr17	StringTie	exon	57615970	57616084	1000	+	.	gene_id "MSTRG.78078"; transcript_id "MSTRG.78078.5"; exon_number "9";
chr17	StringTie	exon	57627229	57627303	1000	+	.	gene_id "MSTRG.78078"; transcript_id "MSTRG.78078.5"; exon_number "10";
chr17	StringTie	exon	57631791	57633640	1000	+	.	gene_id "MSTRG.78078"; transcript_id "MSTRG.78078.5"; exon_number "11";
chr17	StringTie	transcript	57406812	57684766	1000	+	.	gene_id "MSTRG.78078"; transcript_id "MSTRG.78078.50";
chr17	StringTie	exon	57406812	57407039	1000	+	.	gene_id "MSTRG.78078"; transcript_id "MSTRG.78078.50"; exon_number "1";
chr17	StringTie	exon	57596868	57596950	1000	+	.	gene_id "MSTRG.78078"; transcript_id "MSTRG.78078.50"; exon_number "2";
chr17	StringTie	exon	57615970	57616084	1000	+	.	gene_id "MSTRG.78078"; transcript_id "MSTRG.78078.50"; exon_number "3";
chr17	StringTie	exon	57627229	57627303	1000	+	.	gene_id "MSTRG.78078"; transcript_id "MSTRG.78078.50"; exon_number "4";
chr17	StringTie	exon	57652099	57652161	1000	+	.	gene_id "MSTRG.78078"; transcript_id "MSTRG.78078.50"; exon_number "5";
chr17	StringTie	exon	57674918	57684766	1000	+	.	gene_id "MSTRG.78078"; transcript_id "MSTRG.78078.50"; exon_number "6";
chr17	StringTie	transcript	57406812	57684780	1000	+	.	gene_id "MSTRG.78078"; transcript_id "MSTRG.78078.51";
chr17	StringTie	exon	57406812	57407039	1000	+	.	gene_id "MSTRG.78078"; transcript_id "MSTRG.78078.51"; exon_number "1";
chr17	StringTie	exon	57596868	57596950	1000	+	.	gene_id "MSTRG.78078"; transcript_id "MSTRG.78078.51"; exon_number "2";
chr17	StringTie	exon	57615970	57616084	1000	+	.	gene_id "MSTRG.78078"; transcript_id "MSTRG.78078.51"; exon_number "3";
chr17	StringTie	exon	57627229	57627303	1000	+	.	gene_id "MSTRG.78078"; transcript_id "MSTRG.78078.51"; exon_number "4";
chr17	StringTie	exon	57652099	57652161	1000	+	.	gene_id "MSTRG.78078"; transcript_id "MSTRG.78078.51"; exon_number "5";
chr17	StringTie	exon	57674972	57675126	1000	+	.	gene_id "MSTRG.78078"; transcript_id "MSTRG.78078.51"; exon_number "6";
chr17	StringTie	exon	57679549	57684780	1000	+	.	gene_id "MSTRG.78078"; transcript_id "MSTRG.78078.51"; exon_number "7";
chr17	StringTie	transcript	57406812	57684781	1000	+	.	gene_id "MSTRG.78078"; transcript_id "MSTRG.78078.52";
chr17	StringTie	exon	57406812	57407039	1000	+	.	gene_id "MSTRG.78078"; transcript_id "MSTRG.78078.52"; exon_number "1";
chr17	StringTie	exon	57596868	57596950	1000	+	.	gene_id "MSTRG.78078"; transcript_id "MSTRG.78078.52"; exon_number "2";
chr17	StringTie	exon	57615970	57616084	1000	+	.	gene_id "MSTRG.78078"; transcript_id "MSTRG.78078.52"; exon_number "3";
chr17	StringTie	exon	57627229	57627303	1000	+	.	gene_id "MSTRG.78078"; transcript_id "MSTRG.78078.52"; exon_number "4";
chr17	StringTie	exon	57650650	57650673	1000	+	.	gene_id "MSTRG.78078"; transcript_id "MSTRG.78078.52"; exon_number "5";
chr17	StringTie	exon	57652099	57652161	1000	+	.	gene_id "MSTRG.78078"; transcript_id "MSTRG.78078.52"; exon_number "6";
chr17	StringTie	exon	57674972	57675126	1000	+	.	gene_id "MSTRG.78078"; transcript_id "MSTRG.78078.52"; exon_number "7";
chr17	StringTie	exon	57676987	57677059	1000	+	.	gene_id "MSTRG.78078"; transcript_id "MSTRG.78078.52"; exon_number "8";
chr17	StringTie	exon	57679549	57684781	1000	+	.	gene_id "MSTRG.78078"; transcript_id "MSTRG.78078.52"; exon_number "9";
chr17	StringTie	transcript	57440690	57684686	1000	+	.	gene_id "MSTRG.78078"; transcript_id "MSTRG.78078.54";
chr17	StringTie	exon	57440690	57440739	1000	+	.	gene_id "MSTRG.78078"; transcript_id "MSTRG.78078.54"; exon_number "1";
chr17	StringTie	exon	57529676	57529724	1000	+	.	gene_id "MSTRG.78078"; transcript_id "MSTRG.78078.54"; exon_number "2";
chr17	StringTie	exon	57596868	57596950	1000	+	.	gene_id "MSTRG.78078"; transcript_id "MSTRG.78078.54"; exon_number "3";
chr17	StringTie	exon	57615970	57616084	1000	+	.	gene_id "MSTRG.78078"; transcript_id "MSTRG.78078.54"; exon_number "4";
chr17	StringTie	exon	57627229	57627303	1000	+	.	gene_id "MSTRG.78078"; transcript_id "MSTRG.78078.54"; exon_number "5";
chr17	StringTie	exon	57652099	57652161	1000	+	.	gene_id "MSTRG.78078"; transcript_id "MSTRG.78078.54"; exon_number "6";
chr17	StringTie	exon	57674918	57675126	1000	+	.	gene_id "MSTRG.78078"; transcript_id "MSTRG.78078.54"; exon_number "7";
chr17	StringTie	exon	57676987	57677059	1000	+	.	gene_id "MSTRG.78078"; transcript_id "MSTRG.78078.54"; exon_number "8";
chr17	StringTie	exon	57679607	57684686	1000	+	.	gene_id "MSTRG.78078"; transcript_id "MSTRG.78078.54"; exon_number "9";
chr17	StringTie	transcript	57444487	57684781	1000	+	.	gene_id "MSTRG.78078"; transcript_id "MSTRG.78078.56";
chr17	StringTie	exon	57444487	57444752	1000	+	.	gene_id "MSTRG.78078"; transcript_id "MSTRG.78078.56"; exon_number "1";
chr17	StringTie	exon	57529676	57529724	1000	+	.	gene_id "MSTRG.78078"; transcript_id "MSTRG.78078.56"; exon_number "2";
chr17	StringTie	exon	57596868	57596950	1000	+	.	gene_id "MSTRG.78078"; transcript_id "MSTRG.78078.56"; exon_number "3";
chr17	StringTie	exon	57615970	57616084	1000	+	.	gene_id "MSTRG.78078"; transcript_id "MSTRG.78078.56"; exon_number "4";
chr17	StringTie	exon	57627229	57627303	1000	+	.	gene_id "MSTRG.78078"; transcript_id "MSTRG.78078.56"; exon_number "5";
chr17	StringTie	exon	57650650	57650673	1000	+	.	gene_id "MSTRG.78078"; transcript_id "MSTRG.78078.56"; exon_number "6";
chr17	StringTie	exon	57652099	57652161	1000	+	.	gene_id "MSTRG.78078"; transcript_id "MSTRG.78078.56"; exon_number "7";
chr17	StringTie	exon	57674972	57675126	1000	+	.	gene_id "MSTRG.78078"; transcript_id "MSTRG.78078.56"; exon_number "8";
chr17	StringTie	exon	57676987	57677059	1000	+	.	gene_id "MSTRG.78078"; transcript_id "MSTRG.78078.56"; exon_number "9";
chr17	StringTie	exon	57679549	57684781	1000	+	.	gene_id "MSTRG.78078"; transcript_id "MSTRG.78078.56"; exon_number "10";
chr17	StringTie	transcript	57444487	57684832	1000	+	.	gene_id "MSTRG.78078"; transcript_id "MSTRG.78078.57";
chr17	StringTie	exon	57444487	57444752	1000	+	.	gene_id "MSTRG.78078"; transcript_id "MSTRG.78078.57"; exon_number "1";
chr17	StringTie	exon	57529676	57529724	1000	+	.	gene_id "MSTRG.78078"; transcript_id "MSTRG.78078.57"; exon_number "2";
chr17	StringTie	exon	57596868	57596950	1000	+	.	gene_id "MSTRG.78078"; transcript_id "MSTRG.78078.57"; exon_number "3";
chr17	StringTie	exon	57615970	57616084	1000	+	.	gene_id "MSTRG.78078"; transcript_id "MSTRG.78078.57"; exon_number "4";
chr17	StringTie	exon	57627229	57627303	1000	+	.	gene_id "MSTRG.78078"; transcript_id "MSTRG.78078.57"; exon_number "5";
chr17	StringTie	exon	57652099	57652161	1000	+	.	gene_id "MSTRG.78078"; transcript_id "MSTRG.78078.57"; exon_number "6";
chr17	StringTie	exon	57674918	57684832	1000	+	.	gene_id "MSTRG.78078"; transcript_id "MSTRG.78078.57"; exon_number "7";
chr17	StringTie	transcript	57444487	57684689	1000	+	.	gene_id "MSTRG.78078"; transcript_id "MSTRG.78078.58";
chr17	StringTie	exon	57444487	57444752	1000	+	.	gene_id "MSTRG.78078"; transcript_id "MSTRG.78078.58"; exon_number "1";
chr17	StringTie	exon	57529676	57529724	1000	+	.	gene_id "MSTRG.78078"; transcript_id "MSTRG.78078.58"; exon_number "2";
chr17	StringTie	exon	57596868	57596950	1000	+	.	gene_id "MSTRG.78078"; transcript_id "MSTRG.78078.58"; exon_number "3";
chr17	StringTie	exon	57615970	57616084	1000	+	.	gene_id "MSTRG.78078"; transcript_id "MSTRG.78078.58"; exon_number "4";
chr17	StringTie	exon	57627229	57627303	1000	+	.	gene_id "MSTRG.78078"; transcript_id "MSTRG.78078.58"; exon_number "5";
chr17	StringTie	exon	57652099	57652161	1000	+	.	gene_id "MSTRG.78078"; transcript_id "MSTRG.78078.58"; exon_number "6";
chr17	StringTie	exon	57674918	57675126	1000	+	.	gene_id "MSTRG.78078"; transcript_id "MSTRG.78078.58"; exon_number "7";
chr17	StringTie	exon	57676987	57684689	1000	+	.	gene_id "MSTRG.78078"; transcript_id "MSTRG.78078.58"; exon_number "8";
chr17	StringTie	transcript	57518397	57684692	1000	+	.	gene_id "MSTRG.78078"; transcript_id "MSTRG.78078.60";
chr17	StringTie	exon	57518397	57518502	1000	+	.	gene_id "MSTRG.78078"; transcript_id "MSTRG.78078.60"; exon_number "1";
chr17	StringTie	exon	57529676	57529724	1000	+	.	gene_id "MSTRG.78078"; transcript_id "MSTRG.78078.60"; exon_number "2";
chr17	StringTie	exon	57596868	57596950	1000	+	.	gene_id "MSTRG.78078"; transcript_id "MSTRG.78078.60"; exon_number "3";
chr17	StringTie	exon	57615970	57616084	1000	+	.	gene_id "MSTRG.78078"; transcript_id "MSTRG.78078.60"; exon_number "4";
chr17	StringTie	exon	57627229	57627303	1000	+	.	gene_id "MSTRG.78078"; transcript_id "MSTRG.78078.60"; exon_number "5";
chr17	StringTie	exon	57652099	57652161	1000	+	.	gene_id "MSTRG.78078"; transcript_id "MSTRG.78078.60"; exon_number "6";
chr17	StringTie	exon	57674972	57675126	1000	+	.	gene_id "MSTRG.78078"; transcript_id "MSTRG.78078.60"; exon_number "7";
chr17	StringTie	exon	57676987	57677059	1000	+	.	gene_id "MSTRG.78078"; transcript_id "MSTRG.78078.60"; exon_number "8";
chr17	StringTie	exon	57679549	57684692	1000	+	.	gene_id "MSTRG.78078"; transcript_id "MSTRG.78078.60"; exon_number "9";
chr17	StringTie	transcript	57523709	57684969	1000	+	.	gene_id "MSTRG.78078"; transcript_id "MSTRG.78078.61";
chr17	StringTie	exon	57523709	57524378	1000	+	.	gene_id "MSTRG.78078"; transcript_id "MSTRG.78078.61"; exon_number "1";
chr17	StringTie	exon	57529676	57529724	1000	+	.	gene_id "MSTRG.78078"; transcript_id "MSTRG.78078.61"; exon_number "2";
chr17	StringTie	exon	57596868	57596950	1000	+	.	gene_id "MSTRG.78078"; transcript_id "MSTRG.78078.61"; exon_number "3";
chr17	StringTie	exon	57615970	57616084	1000	+	.	gene_id "MSTRG.78078"; transcript_id "MSTRG.78078.61"; exon_number "4";
chr17	StringTie	exon	57627229	57627303	1000	+	.	gene_id "MSTRG.78078"; transcript_id "MSTRG.78078.61"; exon_number "5";
chr17	StringTie	exon	57652099	57652161	1000	+	.	gene_id "MSTRG.78078"; transcript_id "MSTRG.78078.61"; exon_number "6";
chr17	StringTie	exon	57674972	57675126	1000	+	.	gene_id "MSTRG.78078"; transcript_id "MSTRG.78078.61"; exon_number "7";
chr17	StringTie	exon	57676987	57677059	1000	+	.	gene_id "MSTRG.78078"; transcript_id "MSTRG.78078.61"; exon_number "8";
chr17	StringTie	exon	57679549	57684969	1000	+	.	gene_id "MSTRG.78078"; transcript_id "MSTRG.78078.61"; exon_number "9";
chr17	StringTie	transcript	57524005	57685499	1000	+	.	gene_id "MSTRG.78078"; transcript_id "MSTRG.78078.62";
chr17	StringTie	exon	57524005	57524378	1000	+	.	gene_id "MSTRG.78078"; transcript_id "MSTRG.78078.62"; exon_number "1";
chr17	StringTie	exon	57529676	57529724	1000	+	.	gene_id "MSTRG.78078"; transcript_id "MSTRG.78078.62"; exon_number "2";
chr17	StringTie	exon	57596868	57596950	1000	+	.	gene_id "MSTRG.78078"; transcript_id "MSTRG.78078.62"; exon_number "3";
chr17	StringTie	exon	57615970	57616084	1000	+	.	gene_id "MSTRG.78078"; transcript_id "MSTRG.78078.62"; exon_number "4";
chr17	StringTie	exon	57627229	57627303	1000	+	.	gene_id "MSTRG.78078"; transcript_id "MSTRG.78078.62"; exon_number "5";
chr17	StringTie	exon	57652099	57652161	1000	+	.	gene_id "MSTRG.78078"; transcript_id "MSTRG.78078.62"; exon_number "6";
chr17	StringTie	exon	57674918	57675126	1000	+	.	gene_id "MSTRG.78078"; transcript_id "MSTRG.78078.62"; exon_number "7";
chr17	StringTie	exon	57676987	57677059	1000	+	.	gene_id "MSTRG.78078"; transcript_id "MSTRG.78078.62"; exon_number "8";
chr17	StringTie	exon	57679549	57685499	1000	+	.	gene_id "MSTRG.78078"; transcript_id "MSTRG.78078.62"; exon_number "9";
chr17	StringTie	transcript	57524243	57684729	1000	+	.	gene_id "MSTRG.78078"; transcript_id "MSTRG.78078.63";
chr17	StringTie	exon	57524243	57524378	1000	+	.	gene_id "MSTRG.78078"; transcript_id "MSTRG.78078.63"; exon_number "1";
chr17	StringTie	exon	57529676	57529724	1000	+	.	gene_id "MSTRG.78078"; transcript_id "MSTRG.78078.63"; exon_number "2";
chr17	StringTie	exon	57596868	57596950	1000	+	.	gene_id "MSTRG.78078"; transcript_id "MSTRG.78078.63"; exon_number "3";
chr17	StringTie	exon	57615970	57616084	1000	+	.	gene_id "MSTRG.78078"; transcript_id "MSTRG.78078.63"; exon_number "4";
chr17	StringTie	exon	57627229	57627303	1000	+	.	gene_id "MSTRG.78078"; transcript_id "MSTRG.78078.63"; exon_number "5";
chr17	StringTie	exon	57652099	57652161	1000	+	.	gene_id "MSTRG.78078"; transcript_id "MSTRG.78078.63"; exon_number "6";
chr17	StringTie	exon	57674972	57675126	1000	+	.	gene_id "MSTRG.78078"; transcript_id "MSTRG.78078.63"; exon_number "7";
chr17	StringTie	exon	57679549	57684729	1000	+	.	gene_id "MSTRG.78078"; transcript_id "MSTRG.78078.63"; exon_number "8";
chr17	StringTie	transcript	57580113	57685466	1000	+	.	gene_id "MSTRG.78078"; transcript_id "MSTRG.78078.64";
chr17	StringTie	exon	57580113	57580758	1000	+	.	gene_id "MSTRG.78078"; transcript_id "MSTRG.78078.64"; exon_number "1";
chr17	StringTie	exon	57596868	57596950	1000	+	.	gene_id "MSTRG.78078"; transcript_id "MSTRG.78078.64"; exon_number "2";
chr17	StringTie	exon	57615970	57616084	1000	+	.	gene_id "MSTRG.78078"; transcript_id "MSTRG.78078.64"; exon_number "3";
chr17	StringTie	exon	57627229	57627303	1000	+	.	gene_id "MSTRG.78078"; transcript_id "MSTRG.78078.64"; exon_number "4";
chr17	StringTie	exon	57652099	57652161	1000	+	.	gene_id "MSTRG.78078"; transcript_id "MSTRG.78078.64"; exon_number "5";
chr17	StringTie	exon	57674972	57675126	1000	+	.	gene_id "MSTRG.78078"; transcript_id "MSTRG.78078.64"; exon_number "6";
chr17	StringTie	exon	57676987	57677059	1000	+	.	gene_id "MSTRG.78078"; transcript_id "MSTRG.78078.64"; exon_number "7";
chr17	StringTie	exon	57679549	57685466	1000	+	.	gene_id "MSTRG.78078"; transcript_id "MSTRG.78078.64"; exon_number "8";
chr17	StringTie	transcript	57582735	57685499	1000	+	.	gene_id "MSTRG.78078"; transcript_id "MSTRG.78078.65";
chr17	StringTie	exon	57582735	57583281	1000	+	.	gene_id "MSTRG.78078"; transcript_id "MSTRG.78078.65"; exon_number "1";
chr17	StringTie	exon	57596868	57596950	1000	+	.	gene_id "MSTRG.78078"; transcript_id "MSTRG.78078.65"; exon_number "2";
chr17	StringTie	exon	57615970	57616084	1000	+	.	gene_id "MSTRG.78078"; transcript_id "MSTRG.78078.65"; exon_number "3";
chr17	StringTie	exon	57627229	57627303	1000	+	.	gene_id "MSTRG.78078"; transcript_id "MSTRG.78078.65"; exon_number "4";
chr17	StringTie	exon	57652099	57652161	1000	+	.	gene_id "MSTRG.78078"; transcript_id "MSTRG.78078.65"; exon_number "5";
chr17	StringTie	exon	57674972	57675126	1000	+	.	gene_id "MSTRG.78078"; transcript_id "MSTRG.78078.65"; exon_number "6";
chr17	StringTie	exon	57676987	57677059	1000	+	.	gene_id "MSTRG.78078"; transcript_id "MSTRG.78078.65"; exon_number "7";
chr17	StringTie	exon	57679549	57685499	1000	+	.	gene_id "MSTRG.78078"; transcript_id "MSTRG.78078.65"; exon_number "8";
chr17	StringTie	transcript	57588401	57684781	1000	+	.	gene_id "MSTRG.78078"; transcript_id "MSTRG.78078.66";
chr17	StringTie	exon	57588401	57588454	1000	+	.	gene_id "MSTRG.78078"; transcript_id "MSTRG.78078.66"; exon_number "1";
chr17	StringTie	exon	57596868	57596950	1000	+	.	gene_id "MSTRG.78078"; transcript_id "MSTRG.78078.66"; exon_number "2";
chr17	StringTie	exon	57615970	57616084	1000	+	.	gene_id "MSTRG.78078"; transcript_id "MSTRG.78078.66"; exon_number "3";
chr17	StringTie	exon	57627229	57627303	1000	+	.	gene_id "MSTRG.78078"; transcript_id "MSTRG.78078.66"; exon_number "4";
chr17	StringTie	exon	57652099	57652161	1000	+	.	gene_id "MSTRG.78078"; transcript_id "MSTRG.78078.66"; exon_number "5";
chr17	StringTie	exon	57674972	57675126	1000	+	.	gene_id "MSTRG.78078"; transcript_id "MSTRG.78078.66"; exon_number "6";
chr17	StringTie	exon	57676987	57677059	1000	+	.	gene_id "MSTRG.78078"; transcript_id "MSTRG.78078.66"; exon_number "7";
chr17	StringTie	exon	57679549	57684781	1000	+	.	gene_id "MSTRG.78078"; transcript_id "MSTRG.78078.66"; exon_number "8";
chr17	StringTie	transcript	57595594	57684686	1000	+	.	gene_id "MSTRG.78078"; transcript_id "MSTRG.78078.67";
chr17	StringTie	exon	57595594	57595609	1000	+	.	gene_id "MSTRG.78078"; transcript_id "MSTRG.78078.67"; exon_number "1";
chr17	StringTie	exon	57596868	57596950	1000	+	.	gene_id "MSTRG.78078"; transcript_id "MSTRG.78078.67"; exon_number "2";
chr17	StringTie	exon	57615970	57616084	1000	+	.	gene_id "MSTRG.78078"; transcript_id "MSTRG.78078.67"; exon_number "3";
chr17	StringTie	exon	57627229	57627303	1000	+	.	gene_id "MSTRG.78078"; transcript_id "MSTRG.78078.67"; exon_number "4";
chr17	StringTie	exon	57631791	57632483	1000	+	.	gene_id "MSTRG.78078"; transcript_id "MSTRG.78078.67"; exon_number "5";
chr17	StringTie	exon	57652099	57652161	1000	+	.	gene_id "MSTRG.78078"; transcript_id "MSTRG.78078.67"; exon_number "6";
chr17	StringTie	exon	57674972	57675126	1000	+	.	gene_id "MSTRG.78078"; transcript_id "MSTRG.78078.67"; exon_number "7";
chr17	StringTie	exon	57676987	57677059	1000	+	.	gene_id "MSTRG.78078"; transcript_id "MSTRG.78078.67"; exon_number "8";
chr17	StringTie	exon	57679549	57684686	1000	+	.	gene_id "MSTRG.78078"; transcript_id "MSTRG.78078.67"; exon_number "9";
chr17	StringTie	transcript	57596096	57684781	1000	+	.	gene_id "MSTRG.78078"; transcript_id "MSTRG.78078.68";
chr17	StringTie	exon	57596096	57596402	1000	+	.	gene_id "MSTRG.78078"; transcript_id "MSTRG.78078.68"; exon_number "1";
chr17	StringTie	exon	57596868	57596950	1000	+	.	gene_id "MSTRG.78078"; transcript_id "MSTRG.78078.68"; exon_number "2";
chr17	StringTie	exon	57615970	57616084	1000	+	.	gene_id "MSTRG.78078"; transcript_id "MSTRG.78078.68"; exon_number "3";
chr17	StringTie	exon	57627229	57627303	1000	+	.	gene_id "MSTRG.78078"; transcript_id "MSTRG.78078.68"; exon_number "4";
chr17	StringTie	exon	57652099	57652161	1000	+	.	gene_id "MSTRG.78078"; transcript_id "MSTRG.78078.68"; exon_number "5";
chr17	StringTie	exon	57674972	57675126	1000	+	.	gene_id "MSTRG.78078"; transcript_id "MSTRG.78078.68"; exon_number "6";
chr17	StringTie	exon	57676987	57677059	1000	+	.	gene_id "MSTRG.78078"; transcript_id "MSTRG.78078.68"; exon_number "7";
chr17	StringTie	exon	57679549	57684781	1000	+	.	gene_id "MSTRG.78078"; transcript_id "MSTRG.78078.68"; exon_number "8";
chr17	StringTie	transcript	57596283	57684775	1000	+	.	gene_id "MSTRG.78078"; transcript_id "MSTRG.78078.69";
chr17	StringTie	exon	57596283	57596402	1000	+	.	gene_id "MSTRG.78078"; transcript_id "MSTRG.78078.69"; exon_number "1";
chr17	StringTie	exon	57596868	57596950	1000	+	.	gene_id "MSTRG.78078"; transcript_id "MSTRG.78078.69"; exon_number "2";
chr17	StringTie	exon	57615970	57616084	1000	+	.	gene_id "MSTRG.78078"; transcript_id "MSTRG.78078.69"; exon_number "3";
chr17	StringTie	exon	57627229	57627303	1000	+	.	gene_id "MSTRG.78078"; transcript_id "MSTRG.78078.69"; exon_number "4";
chr17	StringTie	exon	57652099	57652161	1000	+	.	gene_id "MSTRG.78078"; transcript_id "MSTRG.78078.69"; exon_number "5";
chr17	StringTie	exon	57671446	57671574	1000	+	.	gene_id "MSTRG.78078"; transcript_id "MSTRG.78078.69"; exon_number "6";
chr17	StringTie	exon	57674972	57675126	1000	+	.	gene_id "MSTRG.78078"; transcript_id "MSTRG.78078.69"; exon_number "7";
chr17	StringTie	exon	57676987	57677059	1000	+	.	gene_id "MSTRG.78078"; transcript_id "MSTRG.78078.69"; exon_number "8";
chr17	StringTie	exon	57679549	57684775	1000	+	.	gene_id "MSTRG.78078"; transcript_id "MSTRG.78078.69"; exon_number "9";
chr17	StringTie	transcript	57256438	57410668	1000	+	.	gene_id "MSTRG.78078"; transcript_id "MSTRG.78078.7";
chr17	StringTie	exon	57256438	57256804	1000	+	.	gene_id "MSTRG.78078"; transcript_id "MSTRG.78078.7"; exon_number "1";
chr17	StringTie	exon	57257098	57257138	1000	+	.	gene_id "MSTRG.78078"; transcript_id "MSTRG.78078.7"; exon_number "2";
chr17	StringTie	exon	57257466	57257547	1000	+	.	gene_id "MSTRG.78078"; transcript_id "MSTRG.78078.7"; exon_number "3";
chr17	StringTie	exon	57258270	57258354	1000	+	.	gene_id "MSTRG.78078"; transcript_id "MSTRG.78078.7"; exon_number "4";
chr17	StringTie	exon	57262151	57262192	1000	+	.	gene_id "MSTRG.78078"; transcript_id "MSTRG.78078.7"; exon_number "5";
chr17	StringTie	exon	57401379	57401471	1000	+	.	gene_id "MSTRG.78078"; transcript_id "MSTRG.78078.7"; exon_number "6";
chr17	StringTie	exon	57409299	57410668	1000	+	.	gene_id "MSTRG.78078"; transcript_id "MSTRG.78078.7"; exon_number "7";
chr17	StringTie	transcript	57596827	57684775	1000	+	.	gene_id "MSTRG.78078"; transcript_id "MSTRG.78078.70";
chr17	StringTie	exon	57596827	57596950	1000	+	.	gene_id "MSTRG.78078"; transcript_id "MSTRG.78078.70"; exon_number "1";
chr17	StringTie	exon	57615970	57616084	1000	+	.	gene_id "MSTRG.78078"; transcript_id "MSTRG.78078.70"; exon_number "2";
chr17	StringTie	exon	57627229	57627303	1000	+	.	gene_id "MSTRG.78078"; transcript_id "MSTRG.78078.70"; exon_number "3";
chr17	StringTie	exon	57652099	57652161	1000	+	.	gene_id "MSTRG.78078"; transcript_id "MSTRG.78078.70"; exon_number "4";
chr17	StringTie	exon	57671446	57671574	1000	+	.	gene_id "MSTRG.78078"; transcript_id "MSTRG.78078.70"; exon_number "5";
chr17	StringTie	exon	57674918	57675126	1000	+	.	gene_id "MSTRG.78078"; transcript_id "MSTRG.78078.70"; exon_number "6";
chr17	StringTie	exon	57679549	57684775	1000	+	.	gene_id "MSTRG.78078"; transcript_id "MSTRG.78078.70"; exon_number "7";
chr17	StringTie	transcript	57596851	57684890	1000	+	.	gene_id "MSTRG.78078"; transcript_id "MSTRG.78078.71";
chr17	StringTie	exon	57596851	57596950	1000	+	.	gene_id "MSTRG.78078"; transcript_id "MSTRG.78078.71"; exon_number "1";
chr17	StringTie	exon	57615970	57616084	1000	+	.	gene_id "MSTRG.78078"; transcript_id "MSTRG.78078.71"; exon_number "2";
chr17	StringTie	exon	57627229	57627303	1000	+	.	gene_id "MSTRG.78078"; transcript_id "MSTRG.78078.71"; exon_number "3";
chr17	StringTie	exon	57650650	57650673	1000	+	.	gene_id "MSTRG.78078"; transcript_id "MSTRG.78078.71"; exon_number "4";
chr17	StringTie	exon	57652099	57652161	1000	+	.	gene_id "MSTRG.78078"; transcript_id "MSTRG.78078.71"; exon_number "5";
chr17	StringTie	exon	57671446	57671574	1000	+	.	gene_id "MSTRG.78078"; transcript_id "MSTRG.78078.71"; exon_number "6";
chr17	StringTie	exon	57674972	57675126	1000	+	.	gene_id "MSTRG.78078"; transcript_id "MSTRG.78078.71"; exon_number "7";
chr17	StringTie	exon	57679549	57684890	1000	+	.	gene_id "MSTRG.78078"; transcript_id "MSTRG.78078.71"; exon_number "8";
chr17	StringTie	transcript	57596866	57684700	1000	+	.	gene_id "MSTRG.78078"; transcript_id "MSTRG.78078.72";
chr17	StringTie	exon	57596866	57596950	1000	+	.	gene_id "MSTRG.78078"; transcript_id "MSTRG.78078.72"; exon_number "1";
chr17	StringTie	exon	57615970	57616084	1000	+	.	gene_id "MSTRG.78078"; transcript_id "MSTRG.78078.72"; exon_number "2";
chr17	StringTie	exon	57627229	57627303	1000	+	.	gene_id "MSTRG.78078"; transcript_id "MSTRG.78078.72"; exon_number "3";
chr17	StringTie	exon	57652099	57652161	1000	+	.	gene_id "MSTRG.78078"; transcript_id "MSTRG.78078.72"; exon_number "4";
chr17	StringTie	exon	57674972	57675126	1000	+	.	gene_id "MSTRG.78078"; transcript_id "MSTRG.78078.72"; exon_number "5";
chr17	StringTie	exon	57676987	57677059	1000	+	.	gene_id "MSTRG.78078"; transcript_id "MSTRG.78078.72"; exon_number "6";
chr17	StringTie	exon	57679607	57684700	1000	+	.	gene_id "MSTRG.78078"; transcript_id "MSTRG.78078.72"; exon_number "7";
chr17	StringTie	transcript	57644059	57684689	1000	+	.	gene_id "MSTRG.78078"; transcript_id "MSTRG.78078.76";
chr17	StringTie	exon	57644059	57644282	1000	+	.	gene_id "MSTRG.78078"; transcript_id "MSTRG.78078.76"; exon_number "1";
chr17	StringTie	exon	57652099	57652161	1000	+	.	gene_id "MSTRG.78078"; transcript_id "MSTRG.78078.76"; exon_number "2";
chr17	StringTie	exon	57671446	57671574	1000	+	.	gene_id "MSTRG.78078"; transcript_id "MSTRG.78078.76"; exon_number "3";
chr17	StringTie	exon	57674918	57675126	1000	+	.	gene_id "MSTRG.78078"; transcript_id "MSTRG.78078.76"; exon_number "4";
chr17	StringTie	exon	57676987	57677059	1000	+	.	gene_id "MSTRG.78078"; transcript_id "MSTRG.78078.76"; exon_number "5";
chr17	StringTie	exon	57679549	57684689	1000	+	.	gene_id "MSTRG.78078"; transcript_id "MSTRG.78078.76"; exon_number "6";
chr17	StringTie	transcript	57651652	57684690	1000	+	.	gene_id "MSTRG.78078"; transcript_id "MSTRG.78078.77";
chr17	StringTie	exon	57651652	57651889	1000	+	.	gene_id "MSTRG.78078"; transcript_id "MSTRG.78078.77"; exon_number "1";
chr17	StringTie	exon	57652099	57652161	1000	+	.	gene_id "MSTRG.78078"; transcript_id "MSTRG.78078.77"; exon_number "2";
chr17	StringTie	exon	57674972	57675126	1000	+	.	gene_id "MSTRG.78078"; transcript_id "MSTRG.78078.77"; exon_number "3";
chr17	StringTie	exon	57676987	57677059	1000	+	.	gene_id "MSTRG.78078"; transcript_id "MSTRG.78078.77"; exon_number "4";
chr17	StringTie	exon	57679549	57684690	1000	+	.	gene_id "MSTRG.78078"; transcript_id "MSTRG.78078.77"; exon_number "5";
chr17	StringTie	transcript	57671474	57684689	1000	+	.	gene_id "MSTRG.78078"; transcript_id "MSTRG.78078.78";
chr17	StringTie	exon	57671474	57671574	1000	+	.	gene_id "MSTRG.78078"; transcript_id "MSTRG.78078.78"; exon_number "1";
chr17	StringTie	exon	57674972	57675126	1000	+	.	gene_id "MSTRG.78078"; transcript_id "MSTRG.78078.78"; exon_number "2";
chr17	StringTie	exon	57676987	57677059	1000	+	.	gene_id "MSTRG.78078"; transcript_id "MSTRG.78078.78"; exon_number "3";
chr17	StringTie	exon	57679607	57684689	1000	+	.	gene_id "MSTRG.78078"; transcript_id "MSTRG.78078.78"; exon_number "4";
chr17	StringTie	transcript	57256438	57420608	1000	+	.	gene_id "MSTRG.78078"; transcript_id "MSTRG.78078.8";
chr17	StringTie	exon	57256438	57256804	1000	+	.	gene_id "MSTRG.78078"; transcript_id "MSTRG.78078.8"; exon_number "1";
chr17	StringTie	exon	57257098	57257138	1000	+	.	gene_id "MSTRG.78078"; transcript_id "MSTRG.78078.8"; exon_number "2";
chr17	StringTie	exon	57257466	57257547	1000	+	.	gene_id "MSTRG.78078"; transcript_id "MSTRG.78078.8"; exon_number "3";
chr17	StringTie	exon	57258270	57258354	1000	+	.	gene_id "MSTRG.78078"; transcript_id "MSTRG.78078.8"; exon_number "4";
chr17	StringTie	exon	57262151	57262192	1000	+	.	gene_id "MSTRG.78078"; transcript_id "MSTRG.78078.8"; exon_number "5";
chr17	StringTie	exon	57401379	57401471	1000	+	.	gene_id "MSTRG.78078"; transcript_id "MSTRG.78078.8"; exon_number "6";
chr17	StringTie	exon	57420494	57420608	1000	+	.	gene_id "MSTRG.78078"; transcript_id "MSTRG.78078.8"; exon_number "7";
chr17	StringTie	transcript	57256443	57684689	1000	+	.	gene_id "MSTRG.78078"; transcript_id "MSTRG.78078.9";
chr17	StringTie	exon	57256443	57256804	1000	+	.	gene_id "MSTRG.78078"; transcript_id "MSTRG.78078.9"; exon_number "1";
chr17	StringTie	exon	57257098	57257138	1000	+	.	gene_id "MSTRG.78078"; transcript_id "MSTRG.78078.9"; exon_number "2";
chr17	StringTie	exon	57257466	57257547	1000	+	.	gene_id "MSTRG.78078"; transcript_id "MSTRG.78078.9"; exon_number "3";
chr17	StringTie	exon	57258270	57258354	1000	+	.	gene_id "MSTRG.78078"; transcript_id "MSTRG.78078.9"; exon_number "4";
chr17	StringTie	exon	57262151	57262192	1000	+	.	gene_id "MSTRG.78078"; transcript_id "MSTRG.78078.9"; exon_number "5";
chr17	StringTie	exon	57401379	57401471	1000	+	.	gene_id "MSTRG.78078"; transcript_id "MSTRG.78078.9"; exon_number "6";
chr17	StringTie	exon	57410089	57410112	1000	+	.	gene_id "MSTRG.78078"; transcript_id "MSTRG.78078.9"; exon_number "7";
chr17	StringTie	exon	57529676	57529724	1000	+	.	gene_id "MSTRG.78078"; transcript_id "MSTRG.78078.9"; exon_number "8";
chr17	StringTie	exon	57596868	57596950	1000	+	.	gene_id "MSTRG.78078"; transcript_id "MSTRG.78078.9"; exon_number "9";
chr17	StringTie	exon	57615970	57616084	1000	+	.	gene_id "MSTRG.78078"; transcript_id "MSTRG.78078.9"; exon_number "10";
chr17	StringTie	exon	57627229	57627303	1000	+	.	gene_id "MSTRG.78078"; transcript_id "MSTRG.78078.9"; exon_number "11";
chr17	StringTie	exon	57652099	57652161	1000	+	.	gene_id "MSTRG.78078"; transcript_id "MSTRG.78078.9"; exon_number "12";
chr17	StringTie	exon	57674972	57675126	1000	+	.	gene_id "MSTRG.78078"; transcript_id "MSTRG.78078.9"; exon_number "13";
chr17	StringTie	exon	57676987	57677059	1000	+	.	gene_id "MSTRG.78078"; transcript_id "MSTRG.78078.9"; exon_number "14";
chr17	StringTie	exon	57679549	57684689	1000	+	.	gene_id "MSTRG.78078"; transcript_id "MSTRG.78078.9"; exon_number "15";
chr17	StringTie	transcript	57299163	57309457	1000	-	.	gene_id "MSTRG.78079"; transcript_id "MSTRG.78079.1";
chr17	StringTie	exon	57299163	57309123	1000	-	.	gene_id "MSTRG.78079"; transcript_id "MSTRG.78079.1"; exon_number "1";
chr17	StringTie	exon	57309289	57309457	1000	-	.	gene_id "MSTRG.78079"; transcript_id "MSTRG.78079.1"; exon_number "2";
chr1	StringTie	transcript	107573169	107785624	1000	-	.	gene_id "MSTRG.7808"; transcript_id "ENST00000343258"; gene_name "VAV3"; ref_gene_id "ENSG00000134215";
chr1	StringTie	exon	107573169	107573372	1000	-	.	gene_id "MSTRG.7808"; transcript_id "ENST00000343258"; exon_number "1"; gene_name "VAV3"; ref_gene_id "ENSG00000134215";
chr1	StringTie	exon	107574047	107574198	1000	-	.	gene_id "MSTRG.7808"; transcript_id "ENST00000343258"; exon_number "2"; gene_name "VAV3"; ref_gene_id "ENSG00000134215";
chr1	StringTie	exon	107596212	107596341	1000	-	.	gene_id "MSTRG.7808"; transcript_id "ENST00000343258"; exon_number "3"; gene_name "VAV3"; ref_gene_id "ENSG00000134215";
chr1	StringTie	exon	107602397	107602484	1000	-	.	gene_id "MSTRG.7808"; transcript_id "ENST00000343258"; exon_number "4"; gene_name "VAV3"; ref_gene_id "ENSG00000134215";
chr1	StringTie	exon	107603047	107603163	1000	-	.	gene_id "MSTRG.7808"; transcript_id "ENST00000343258"; exon_number "5"; gene_name "VAV3"; ref_gene_id "ENSG00000134215";
chr1	StringTie	exon	107609931	107609965	1000	-	.	gene_id "MSTRG.7808"; transcript_id "ENST00000343258"; exon_number "6"; gene_name "VAV3"; ref_gene_id "ENSG00000134215";
chr1	StringTie	exon	107617567	107617632	1000	-	.	gene_id "MSTRG.7808"; transcript_id "ENST00000343258"; exon_number "7"; gene_name "VAV3"; ref_gene_id "ENSG00000134215";
chr1	StringTie	exon	107642619	107642755	1000	-	.	gene_id "MSTRG.7808"; transcript_id "ENST00000343258"; exon_number "8"; gene_name "VAV3"; ref_gene_id "ENSG00000134215";
chr1	StringTie	exon	107683488	107683533	1000	-	.	gene_id "MSTRG.7808"; transcript_id "ENST00000343258"; exon_number "9"; gene_name "VAV3"; ref_gene_id "ENSG00000134215";
chr1	StringTie	exon	107688381	107688406	1000	-	.	gene_id "MSTRG.7808"; transcript_id "ENST00000343258"; exon_number "10"; gene_name "VAV3"; ref_gene_id "ENSG00000134215";
chr1	StringTie	exon	107704550	107704650	1000	-	.	gene_id "MSTRG.7808"; transcript_id "ENST00000343258"; exon_number "11"; gene_name "VAV3"; ref_gene_id "ENSG00000134215";
chr1	StringTie	exon	107704960	107705061	1000	-	.	gene_id "MSTRG.7808"; transcript_id "ENST00000343258"; exon_number "12"; gene_name "VAV3"; ref_gene_id "ENSG00000134215";
chr1	StringTie	exon	107748968	107749077	1000	-	.	gene_id "MSTRG.7808"; transcript_id "ENST00000343258"; exon_number "13"; gene_name "VAV3"; ref_gene_id "ENSG00000134215";
chr1	StringTie	exon	107749462	107749594	1000	-	.	gene_id "MSTRG.7808"; transcript_id "ENST00000343258"; exon_number "14"; gene_name "VAV3"; ref_gene_id "ENSG00000134215";
chr1	StringTie	exon	107751117	107751202	1000	-	.	gene_id "MSTRG.7808"; transcript_id "ENST00000343258"; exon_number "15"; gene_name "VAV3"; ref_gene_id "ENSG00000134215";
chr1	StringTie	exon	107755427	107755513	1000	-	.	gene_id "MSTRG.7808"; transcript_id "ENST00000343258"; exon_number "16"; gene_name "VAV3"; ref_gene_id "ENSG00000134215";
chr1	StringTie	exon	107757261	107757329	1000	-	.	gene_id "MSTRG.7808"; transcript_id "ENST00000343258"; exon_number "17"; gene_name "VAV3"; ref_gene_id "ENSG00000134215";
chr1	StringTie	exon	107760784	107760879	1000	-	.	gene_id "MSTRG.7808"; transcript_id "ENST00000343258"; exon_number "18"; gene_name "VAV3"; ref_gene_id "ENSG00000134215";
chr1	StringTie	exon	107765076	107765175	1000	-	.	gene_id "MSTRG.7808"; transcript_id "ENST00000343258"; exon_number "19"; gene_name "VAV3"; ref_gene_id "ENSG00000134215";
chr1	StringTie	exon	107766447	107766550	1000	-	.	gene_id "MSTRG.7808"; transcript_id "ENST00000343258"; exon_number "20"; gene_name "VAV3"; ref_gene_id "ENSG00000134215";
chr1	StringTie	exon	107768441	107768509	1000	-	.	gene_id "MSTRG.7808"; transcript_id "ENST00000343258"; exon_number "21"; gene_name "VAV3"; ref_gene_id "ENSG00000134215";
chr1	StringTie	exon	107770636	107770728	1000	-	.	gene_id "MSTRG.7808"; transcript_id "ENST00000343258"; exon_number "22"; gene_name "VAV3"; ref_gene_id "ENSG00000134215";
chr1	StringTie	exon	107772735	107772843	1000	-	.	gene_id "MSTRG.7808"; transcript_id "ENST00000343258"; exon_number "23"; gene_name "VAV3"; ref_gene_id "ENSG00000134215";
chr1	StringTie	exon	107777231	107777296	1000	-	.	gene_id "MSTRG.7808"; transcript_id "ENST00000343258"; exon_number "24"; gene_name "VAV3"; ref_gene_id "ENSG00000134215";
chr1	StringTie	exon	107779434	107779492	1000	-	.	gene_id "MSTRG.7808"; transcript_id "ENST00000343258"; exon_number "25"; gene_name "VAV3"; ref_gene_id "ENSG00000134215";
chr1	StringTie	exon	107785458	107785624	1000	-	.	gene_id "MSTRG.7808"; transcript_id "ENST00000343258"; exon_number "26"; gene_name "VAV3"; ref_gene_id "ENSG00000134215";
chr1	StringTie	transcript	107571160	107965144	1000	-	.	gene_id "MSTRG.7808"; transcript_id "ENST00000370056"; gene_name "VAV3"; ref_gene_id "ENSG00000134215";
chr1	StringTie	exon	107571160	107573372	1000	-	.	gene_id "MSTRG.7808"; transcript_id "ENST00000370056"; exon_number "1"; gene_name "VAV3"; ref_gene_id "ENSG00000134215";
chr1	StringTie	exon	107574047	107574198	1000	-	.	gene_id "MSTRG.7808"; transcript_id "ENST00000370056"; exon_number "2"; gene_name "VAV3"; ref_gene_id "ENSG00000134215";
chr1	StringTie	exon	107596212	107596341	1000	-	.	gene_id "MSTRG.7808"; transcript_id "ENST00000370056"; exon_number "3"; gene_name "VAV3"; ref_gene_id "ENSG00000134215";
chr1	StringTie	exon	107602397	107602484	1000	-	.	gene_id "MSTRG.7808"; transcript_id "ENST00000370056"; exon_number "4"; gene_name "VAV3"; ref_gene_id "ENSG00000134215";
chr1	StringTie	exon	107603047	107603163	1000	-	.	gene_id "MSTRG.7808"; transcript_id "ENST00000370056"; exon_number "5"; gene_name "VAV3"; ref_gene_id "ENSG00000134215";
chr1	StringTie	exon	107609931	107609965	1000	-	.	gene_id "MSTRG.7808"; transcript_id "ENST00000370056"; exon_number "6"; gene_name "VAV3"; ref_gene_id "ENSG00000134215";
chr1	StringTie	exon	107617567	107617632	1000	-	.	gene_id "MSTRG.7808"; transcript_id "ENST00000370056"; exon_number "7"; gene_name "VAV3"; ref_gene_id "ENSG00000134215";
chr1	StringTie	exon	107642619	107642755	1000	-	.	gene_id "MSTRG.7808"; transcript_id "ENST00000370056"; exon_number "8"; gene_name "VAV3"; ref_gene_id "ENSG00000134215";
chr1	StringTie	exon	107683488	107683533	1000	-	.	gene_id "MSTRG.7808"; transcript_id "ENST00000370056"; exon_number "9"; gene_name "VAV3"; ref_gene_id "ENSG00000134215";
chr1	StringTie	exon	107688381	107688406	1000	-	.	gene_id "MSTRG.7808"; transcript_id "ENST00000370056"; exon_number "10"; gene_name "VAV3"; ref_gene_id "ENSG00000134215";
chr1	StringTie	exon	107704550	107704650	1000	-	.	gene_id "MSTRG.7808"; transcript_id "ENST00000370056"; exon_number "11"; gene_name "VAV3"; ref_gene_id "ENSG00000134215";
chr1	StringTie	exon	107704960	107705061	1000	-	.	gene_id "MSTRG.7808"; transcript_id "ENST00000370056"; exon_number "12"; gene_name "VAV3"; ref_gene_id "ENSG00000134215";
chr1	StringTie	exon	107748968	107749077	1000	-	.	gene_id "MSTRG.7808"; transcript_id "ENST00000370056"; exon_number "13"; gene_name "VAV3"; ref_gene_id "ENSG00000134215";
chr1	StringTie	exon	107749462	107749594	1000	-	.	gene_id "MSTRG.7808"; transcript_id "ENST00000370056"; exon_number "14"; gene_name "VAV3"; ref_gene_id "ENSG00000134215";
chr1	StringTie	exon	107751117	107751202	1000	-	.	gene_id "MSTRG.7808"; transcript_id "ENST00000370056"; exon_number "15"; gene_name "VAV3"; ref_gene_id "ENSG00000134215";
chr1	StringTie	exon	107755427	107755513	1000	-	.	gene_id "MSTRG.7808"; transcript_id "ENST00000370056"; exon_number "16"; gene_name "VAV3"; ref_gene_id "ENSG00000134215";
chr1	StringTie	exon	107757261	107757329	1000	-	.	gene_id "MSTRG.7808"; transcript_id "ENST00000370056"; exon_number "17"; gene_name "VAV3"; ref_gene_id "ENSG00000134215";
chr1	StringTie	exon	107760784	107760879	1000	-	.	gene_id "MSTRG.7808"; transcript_id "ENST00000370056"; exon_number "18"; gene_name "VAV3"; ref_gene_id "ENSG00000134215";
chr1	StringTie	exon	107765076	107765175	1000	-	.	gene_id "MSTRG.7808"; transcript_id "ENST00000370056"; exon_number "19"; gene_name "VAV3"; ref_gene_id "ENSG00000134215";
chr1	StringTie	exon	107766447	107766550	1000	-	.	gene_id "MSTRG.7808"; transcript_id "ENST00000370056"; exon_number "20"; gene_name "VAV3"; ref_gene_id "ENSG00000134215";
chr1	StringTie	exon	107768441	107768509	1000	-	.	gene_id "MSTRG.7808"; transcript_id "ENST00000370056"; exon_number "21"; gene_name "VAV3"; ref_gene_id "ENSG00000134215";
chr1	StringTie	exon	107770636	107770728	1000	-	.	gene_id "MSTRG.7808"; transcript_id "ENST00000370056"; exon_number "22"; gene_name "VAV3"; ref_gene_id "ENSG00000134215";
chr1	StringTie	exon	107772735	107772843	1000	-	.	gene_id "MSTRG.7808"; transcript_id "ENST00000370056"; exon_number "23"; gene_name "VAV3"; ref_gene_id "ENSG00000134215";
chr1	StringTie	exon	107777231	107777296	1000	-	.	gene_id "MSTRG.7808"; transcript_id "ENST00000370056"; exon_number "24"; gene_name "VAV3"; ref_gene_id "ENSG00000134215";
chr1	StringTie	exon	107779434	107779492	1000	-	.	gene_id "MSTRG.7808"; transcript_id "ENST00000370056"; exon_number "25"; gene_name "VAV3"; ref_gene_id "ENSG00000134215";
chr1	StringTie	exon	107874901	107875017	1000	-	.	gene_id "MSTRG.7808"; transcript_id "ENST00000370056"; exon_number "26"; gene_name "VAV3"; ref_gene_id "ENSG00000134215";
chr1	StringTie	exon	107964666	107965144	1000	-	.	gene_id "MSTRG.7808"; transcript_id "ENST00000370056"; exon_number "27"; gene_name "VAV3"; ref_gene_id "ENSG00000134215";
chr1	StringTie	transcript	107572975	107688504	1000	-	.	gene_id "MSTRG.7808"; transcript_id "ENST00000415432"; gene_name "VAV3"; ref_gene_id "ENSG00000134215";
chr1	StringTie	exon	107572975	107573372	1000	-	.	gene_id "MSTRG.7808"; transcript_id "ENST00000415432"; exon_number "1"; gene_name "VAV3"; ref_gene_id "ENSG00000134215";
chr1	StringTie	exon	107574047	107574198	1000	-	.	gene_id "MSTRG.7808"; transcript_id "ENST00000415432"; exon_number "2"; gene_name "VAV3"; ref_gene_id "ENSG00000134215";
chr1	StringTie	exon	107596212	107596341	1000	-	.	gene_id "MSTRG.7808"; transcript_id "ENST00000415432"; exon_number "3"; gene_name "VAV3"; ref_gene_id "ENSG00000134215";
chr1	StringTie	exon	107602397	107602484	1000	-	.	gene_id "MSTRG.7808"; transcript_id "ENST00000415432"; exon_number "4"; gene_name "VAV3"; ref_gene_id "ENSG00000134215";
chr1	StringTie	exon	107603047	107603163	1000	-	.	gene_id "MSTRG.7808"; transcript_id "ENST00000415432"; exon_number "5"; gene_name "VAV3"; ref_gene_id "ENSG00000134215";
chr1	StringTie	exon	107609931	107609965	1000	-	.	gene_id "MSTRG.7808"; transcript_id "ENST00000415432"; exon_number "6"; gene_name "VAV3"; ref_gene_id "ENSG00000134215";
chr1	StringTie	exon	107617567	107617632	1000	-	.	gene_id "MSTRG.7808"; transcript_id "ENST00000415432"; exon_number "7"; gene_name "VAV3"; ref_gene_id "ENSG00000134215";
chr1	StringTie	exon	107642619	107642755	1000	-	.	gene_id "MSTRG.7808"; transcript_id "ENST00000415432"; exon_number "8"; gene_name "VAV3"; ref_gene_id "ENSG00000134215";
chr1	StringTie	exon	107683488	107683533	1000	-	.	gene_id "MSTRG.7808"; transcript_id "ENST00000415432"; exon_number "9"; gene_name "VAV3"; ref_gene_id "ENSG00000134215";
chr1	StringTie	exon	107688381	107688504	1000	-	.	gene_id "MSTRG.7808"; transcript_id "ENST00000415432"; exon_number "10"; gene_name "VAV3"; ref_gene_id "ENSG00000134215";
chr1	StringTie	transcript	107668839	107963596	1000	-	.	gene_id "MSTRG.7808"; transcript_id "ENST00000469325"; gene_name "VAV3"; ref_gene_id "ENSG00000134215";
chr1	StringTie	exon	107668839	107669472	1000	-	.	gene_id "MSTRG.7808"; transcript_id "ENST00000469325"; exon_number "1"; gene_name "VAV3"; ref_gene_id "ENSG00000134215";
chr1	StringTie	exon	107683488	107683533	1000	-	.	gene_id "MSTRG.7808"; transcript_id "ENST00000469325"; exon_number "2"; gene_name "VAV3"; ref_gene_id "ENSG00000134215";
chr1	StringTie	exon	107688381	107688406	1000	-	.	gene_id "MSTRG.7808"; transcript_id "ENST00000469325"; exon_number "3"; gene_name "VAV3"; ref_gene_id "ENSG00000134215";
chr1	StringTie	exon	107704550	107704650	1000	-	.	gene_id "MSTRG.7808"; transcript_id "ENST00000469325"; exon_number "4"; gene_name "VAV3"; ref_gene_id "ENSG00000134215";
chr1	StringTie	exon	107704960	107705061	1000	-	.	gene_id "MSTRG.7808"; transcript_id "ENST00000469325"; exon_number "5"; gene_name "VAV3"; ref_gene_id "ENSG00000134215";
chr1	StringTie	exon	107748968	107749077	1000	-	.	gene_id "MSTRG.7808"; transcript_id "ENST00000469325"; exon_number "6"; gene_name "VAV3"; ref_gene_id "ENSG00000134215";
chr1	StringTie	exon	107749462	107749594	1000	-	.	gene_id "MSTRG.7808"; transcript_id "ENST00000469325"; exon_number "7"; gene_name "VAV3"; ref_gene_id "ENSG00000134215";
chr1	StringTie	exon	107751117	107751202	1000	-	.	gene_id "MSTRG.7808"; transcript_id "ENST00000469325"; exon_number "8"; gene_name "VAV3"; ref_gene_id "ENSG00000134215";
chr1	StringTie	exon	107755427	107755513	1000	-	.	gene_id "MSTRG.7808"; transcript_id "ENST00000469325"; exon_number "9"; gene_name "VAV3"; ref_gene_id "ENSG00000134215";
chr1	StringTie	exon	107757261	107757329	1000	-	.	gene_id "MSTRG.7808"; transcript_id "ENST00000469325"; exon_number "10"; gene_name "VAV3"; ref_gene_id "ENSG00000134215";
chr1	StringTie	exon	107760784	107760879	1000	-	.	gene_id "MSTRG.7808"; transcript_id "ENST00000469325"; exon_number "11"; gene_name "VAV3"; ref_gene_id "ENSG00000134215";
chr1	StringTie	exon	107765076	107765175	1000	-	.	gene_id "MSTRG.7808"; transcript_id "ENST00000469325"; exon_number "12"; gene_name "VAV3"; ref_gene_id "ENSG00000134215";
chr1	StringTie	exon	107766447	107766550	1000	-	.	gene_id "MSTRG.7808"; transcript_id "ENST00000469325"; exon_number "13"; gene_name "VAV3"; ref_gene_id "ENSG00000134215";
chr1	StringTie	exon	107768441	107768509	1000	-	.	gene_id "MSTRG.7808"; transcript_id "ENST00000469325"; exon_number "14"; gene_name "VAV3"; ref_gene_id "ENSG00000134215";
chr1	StringTie	exon	107770636	107770728	1000	-	.	gene_id "MSTRG.7808"; transcript_id "ENST00000469325"; exon_number "15"; gene_name "VAV3"; ref_gene_id "ENSG00000134215";
chr1	StringTie	exon	107772735	107772843	1000	-	.	gene_id "MSTRG.7808"; transcript_id "ENST00000469325"; exon_number "16"; gene_name "VAV3"; ref_gene_id "ENSG00000134215";
chr1	StringTie	exon	107777231	107777296	1000	-	.	gene_id "MSTRG.7808"; transcript_id "ENST00000469325"; exon_number "17"; gene_name "VAV3"; ref_gene_id "ENSG00000134215";
chr1	StringTie	exon	107777670	107777770	1000	-	.	gene_id "MSTRG.7808"; transcript_id "ENST00000469325"; exon_number "18"; gene_name "VAV3"; ref_gene_id "ENSG00000134215";
chr1	StringTie	exon	107779434	107779492	1000	-	.	gene_id "MSTRG.7808"; transcript_id "ENST00000469325"; exon_number "19"; gene_name "VAV3"; ref_gene_id "ENSG00000134215";
chr1	StringTie	exon	107874901	107875017	1000	-	.	gene_id "MSTRG.7808"; transcript_id "ENST00000469325"; exon_number "20"; gene_name "VAV3"; ref_gene_id "ENSG00000134215";
chr1	StringTie	exon	107963418	107963596	1000	-	.	gene_id "MSTRG.7808"; transcript_id "ENST00000469325"; exon_number "21"; gene_name "VAV3"; ref_gene_id "ENSG00000134215";
chr1	StringTie	transcript	107609814	107688528	1000	-	.	gene_id "MSTRG.7808"; transcript_id "ENST00000479977"; gene_name "VAV3"; ref_gene_id "ENSG00000134215";
chr1	StringTie	exon	107609814	107609965	1000	-	.	gene_id "MSTRG.7808"; transcript_id "ENST00000479977"; exon_number "1"; gene_name "VAV3"; ref_gene_id "ENSG00000134215";
chr1	StringTie	exon	107617567	107617632	1000	-	.	gene_id "MSTRG.7808"; transcript_id "ENST00000479977"; exon_number "2"; gene_name "VAV3"; ref_gene_id "ENSG00000134215";
chr1	StringTie	exon	107642619	107642755	1000	-	.	gene_id "MSTRG.7808"; transcript_id "ENST00000479977"; exon_number "3"; gene_name "VAV3"; ref_gene_id "ENSG00000134215";
chr1	StringTie	exon	107683488	107683533	1000	-	.	gene_id "MSTRG.7808"; transcript_id "ENST00000479977"; exon_number "4"; gene_name "VAV3"; ref_gene_id "ENSG00000134215";
chr1	StringTie	exon	107688381	107688528	1000	-	.	gene_id "MSTRG.7808"; transcript_id "ENST00000479977"; exon_number "5"; gene_name "VAV3"; ref_gene_id "ENSG00000134215";
chr1	StringTie	transcript	107668963	107964853	1000	-	.	gene_id "MSTRG.7808"; transcript_id "ENST00000490388"; gene_name "VAV3"; ref_gene_id "ENSG00000134215";
chr1	StringTie	exon	107668963	107669472	1000	-	.	gene_id "MSTRG.7808"; transcript_id "ENST00000490388"; exon_number "1"; gene_name "VAV3"; ref_gene_id "ENSG00000134215";
chr1	StringTie	exon	107683488	107683533	1000	-	.	gene_id "MSTRG.7808"; transcript_id "ENST00000490388"; exon_number "2"; gene_name "VAV3"; ref_gene_id "ENSG00000134215";
chr1	StringTie	exon	107688381	107688406	1000	-	.	gene_id "MSTRG.7808"; transcript_id "ENST00000490388"; exon_number "3"; gene_name "VAV3"; ref_gene_id "ENSG00000134215";
chr1	StringTie	exon	107704550	107704650	1000	-	.	gene_id "MSTRG.7808"; transcript_id "ENST00000490388"; exon_number "4"; gene_name "VAV3"; ref_gene_id "ENSG00000134215";
chr1	StringTie	exon	107704960	107705061	1000	-	.	gene_id "MSTRG.7808"; transcript_id "ENST00000490388"; exon_number "5"; gene_name "VAV3"; ref_gene_id "ENSG00000134215";
chr1	StringTie	exon	107748968	107749077	1000	-	.	gene_id "MSTRG.7808"; transcript_id "ENST00000490388"; exon_number "6"; gene_name "VAV3"; ref_gene_id "ENSG00000134215";
chr1	StringTie	exon	107749462	107749594	1000	-	.	gene_id "MSTRG.7808"; transcript_id "ENST00000490388"; exon_number "7"; gene_name "VAV3"; ref_gene_id "ENSG00000134215";
chr1	StringTie	exon	107751117	107751202	1000	-	.	gene_id "MSTRG.7808"; transcript_id "ENST00000490388"; exon_number "8"; gene_name "VAV3"; ref_gene_id "ENSG00000134215";
chr1	StringTie	exon	107755427	107755513	1000	-	.	gene_id "MSTRG.7808"; transcript_id "ENST00000490388"; exon_number "9"; gene_name "VAV3"; ref_gene_id "ENSG00000134215";
chr1	StringTie	exon	107757261	107757329	1000	-	.	gene_id "MSTRG.7808"; transcript_id "ENST00000490388"; exon_number "10"; gene_name "VAV3"; ref_gene_id "ENSG00000134215";
chr1	StringTie	exon	107760784	107760879	1000	-	.	gene_id "MSTRG.7808"; transcript_id "ENST00000490388"; exon_number "11"; gene_name "VAV3"; ref_gene_id "ENSG00000134215";
chr1	StringTie	exon	107765076	107765175	1000	-	.	gene_id "MSTRG.7808"; transcript_id "ENST00000490388"; exon_number "12"; gene_name "VAV3"; ref_gene_id "ENSG00000134215";
chr1	StringTie	exon	107766447	107766550	1000	-	.	gene_id "MSTRG.7808"; transcript_id "ENST00000490388"; exon_number "13"; gene_name "VAV3"; ref_gene_id "ENSG00000134215";
chr1	StringTie	exon	107768441	107768509	1000	-	.	gene_id "MSTRG.7808"; transcript_id "ENST00000490388"; exon_number "14"; gene_name "VAV3"; ref_gene_id "ENSG00000134215";
chr1	StringTie	exon	107770636	107770728	1000	-	.	gene_id "MSTRG.7808"; transcript_id "ENST00000490388"; exon_number "15"; gene_name "VAV3"; ref_gene_id "ENSG00000134215";
chr1	StringTie	exon	107772735	107772843	1000	-	.	gene_id "MSTRG.7808"; transcript_id "ENST00000490388"; exon_number "16"; gene_name "VAV3"; ref_gene_id "ENSG00000134215";
chr1	StringTie	exon	107777231	107777296	1000	-	.	gene_id "MSTRG.7808"; transcript_id "ENST00000490388"; exon_number "17"; gene_name "VAV3"; ref_gene_id "ENSG00000134215";
chr1	StringTie	exon	107779434	107779492	1000	-	.	gene_id "MSTRG.7808"; transcript_id "ENST00000490388"; exon_number "18"; gene_name "VAV3"; ref_gene_id "ENSG00000134215";
chr1	StringTie	exon	107874901	107875017	1000	-	.	gene_id "MSTRG.7808"; transcript_id "ENST00000490388"; exon_number "19"; gene_name "VAV3"; ref_gene_id "ENSG00000134215";
chr1	StringTie	exon	107964666	107964853	1000	-	.	gene_id "MSTRG.7808"; transcript_id "ENST00000490388"; exon_number "20"; gene_name "VAV3"; ref_gene_id "ENSG00000134215";
chr1	StringTie	transcript	107766515	107820896	1000	-	.	gene_id "MSTRG.7808"; transcript_id "ENST00000524574"; gene_name "VAV3"; ref_gene_id "ENSG00000134215";
chr1	StringTie	exon	107766515	107766550	1000	-	.	gene_id "MSTRG.7808"; transcript_id "ENST00000524574"; exon_number "1"; gene_name "VAV3"; ref_gene_id "ENSG00000134215";
chr1	StringTie	exon	107768441	107768509	1000	-	.	gene_id "MSTRG.7808"; transcript_id "ENST00000524574"; exon_number "2"; gene_name "VAV3"; ref_gene_id "ENSG00000134215";
chr1	StringTie	exon	107770636	107770728	1000	-	.	gene_id "MSTRG.7808"; transcript_id "ENST00000524574"; exon_number "3"; gene_name "VAV3"; ref_gene_id "ENSG00000134215";
chr1	StringTie	exon	107772735	107772843	1000	-	.	gene_id "MSTRG.7808"; transcript_id "ENST00000524574"; exon_number "4"; gene_name "VAV3"; ref_gene_id "ENSG00000134215";
chr1	StringTie	exon	107777231	107777296	1000	-	.	gene_id "MSTRG.7808"; transcript_id "ENST00000524574"; exon_number "5"; gene_name "VAV3"; ref_gene_id "ENSG00000134215";
chr1	StringTie	exon	107779434	107779492	1000	-	.	gene_id "MSTRG.7808"; transcript_id "ENST00000524574"; exon_number "6"; gene_name "VAV3"; ref_gene_id "ENSG00000134215";
chr1	StringTie	exon	107820786	107820896	1000	-	.	gene_id "MSTRG.7808"; transcript_id "ENST00000524574"; exon_number "7"; gene_name "VAV3"; ref_gene_id "ENSG00000134215";
chr1	StringTie	transcript	107603097	107688504	1000	-	.	gene_id "MSTRG.7808"; transcript_id "ENST00000525231"; gene_name "VAV3"; ref_gene_id "ENSG00000134215";
chr1	StringTie	exon	107603097	107603163	1000	-	.	gene_id "MSTRG.7808"; transcript_id "ENST00000525231"; exon_number "1"; gene_name "VAV3"; ref_gene_id "ENSG00000134215";
chr1	StringTie	exon	107609424	107609539	1000	-	.	gene_id "MSTRG.7808"; transcript_id "ENST00000525231"; exon_number "2"; gene_name "VAV3"; ref_gene_id "ENSG00000134215";
chr1	StringTie	exon	107609931	107609965	1000	-	.	gene_id "MSTRG.7808"; transcript_id "ENST00000525231"; exon_number "3"; gene_name "VAV3"; ref_gene_id "ENSG00000134215";
chr1	StringTie	exon	107617567	107617632	1000	-	.	gene_id "MSTRG.7808"; transcript_id "ENST00000525231"; exon_number "4"; gene_name "VAV3"; ref_gene_id "ENSG00000134215";
chr1	StringTie	exon	107642619	107642755	1000	-	.	gene_id "MSTRG.7808"; transcript_id "ENST00000525231"; exon_number "5"; gene_name "VAV3"; ref_gene_id "ENSG00000134215";
chr1	StringTie	exon	107688381	107688504	1000	-	.	gene_id "MSTRG.7808"; transcript_id "ENST00000525231"; exon_number "6"; gene_name "VAV3"; ref_gene_id "ENSG00000134215";
chr1	StringTie	transcript	107572950	107678009	1000	-	.	gene_id "MSTRG.7808"; transcript_id "ENST00000525460"; gene_name "VAV3"; ref_gene_id "ENSG00000134215";
chr1	StringTie	exon	107572950	107573372	1000	-	.	gene_id "MSTRG.7808"; transcript_id "ENST00000525460"; exon_number "1"; gene_name "VAV3"; ref_gene_id "ENSG00000134215";
chr1	StringTie	exon	107574047	107574198	1000	-	.	gene_id "MSTRG.7808"; transcript_id "ENST00000525460"; exon_number "2"; gene_name "VAV3"; ref_gene_id "ENSG00000134215";
chr1	StringTie	exon	107576392	107576475	1000	-	.	gene_id "MSTRG.7808"; transcript_id "ENST00000525460"; exon_number "3"; gene_name "VAV3"; ref_gene_id "ENSG00000134215";
chr1	StringTie	exon	107596212	107596341	1000	-	.	gene_id "MSTRG.7808"; transcript_id "ENST00000525460"; exon_number "4"; gene_name "VAV3"; ref_gene_id "ENSG00000134215";
chr1	StringTie	exon	107602397	107602484	1000	-	.	gene_id "MSTRG.7808"; transcript_id "ENST00000525460"; exon_number "5"; gene_name "VAV3"; ref_gene_id "ENSG00000134215";
chr1	StringTie	exon	107603047	107603163	1000	-	.	gene_id "MSTRG.7808"; transcript_id "ENST00000525460"; exon_number "6"; gene_name "VAV3"; ref_gene_id "ENSG00000134215";
chr1	StringTie	exon	107609931	107609965	1000	-	.	gene_id "MSTRG.7808"; transcript_id "ENST00000525460"; exon_number "7"; gene_name "VAV3"; ref_gene_id "ENSG00000134215";
chr1	StringTie	exon	107617567	107617632	1000	-	.	gene_id "MSTRG.7808"; transcript_id "ENST00000525460"; exon_number "8"; gene_name "VAV3"; ref_gene_id "ENSG00000134215";
chr1	StringTie	exon	107642619	107642755	1000	-	.	gene_id "MSTRG.7808"; transcript_id "ENST00000525460"; exon_number "9"; gene_name "VAV3"; ref_gene_id "ENSG00000134215";
chr1	StringTie	exon	107677819	107678009	1000	-	.	gene_id "MSTRG.7808"; transcript_id "ENST00000525460"; exon_number "10"; gene_name "VAV3"; ref_gene_id "ENSG00000134215";
chr1	StringTie	transcript	107571589	107965009	1000	-	.	gene_id "MSTRG.7808"; transcript_id "ENST00000527011"; gene_name "VAV3"; ref_gene_id "ENSG00000134215";
chr1	StringTie	exon	107571589	107573372	1000	-	.	gene_id "MSTRG.7808"; transcript_id "ENST00000527011"; exon_number "1"; gene_name "VAV3"; ref_gene_id "ENSG00000134215";
chr1	StringTie	exon	107574047	107574198	1000	-	.	gene_id "MSTRG.7808"; transcript_id "ENST00000527011"; exon_number "2"; gene_name "VAV3"; ref_gene_id "ENSG00000134215";
chr1	StringTie	exon	107576392	107576475	1000	-	.	gene_id "MSTRG.7808"; transcript_id "ENST00000527011"; exon_number "3"; gene_name "VAV3"; ref_gene_id "ENSG00000134215";
chr1	StringTie	exon	107596212	107596341	1000	-	.	gene_id "MSTRG.7808"; transcript_id "ENST00000527011"; exon_number "4"; gene_name "VAV3"; ref_gene_id "ENSG00000134215";
chr1	StringTie	exon	107602397	107602484	1000	-	.	gene_id "MSTRG.7808"; transcript_id "ENST00000527011"; exon_number "5"; gene_name "VAV3"; ref_gene_id "ENSG00000134215";
chr1	StringTie	exon	107603047	107603163	1000	-	.	gene_id "MSTRG.7808"; transcript_id "ENST00000527011"; exon_number "6"; gene_name "VAV3"; ref_gene_id "ENSG00000134215";
chr1	StringTie	exon	107609931	107609965	1000	-	.	gene_id "MSTRG.7808"; transcript_id "ENST00000527011"; exon_number "7"; gene_name "VAV3"; ref_gene_id "ENSG00000134215";
chr1	StringTie	exon	107617567	107617632	1000	-	.	gene_id "MSTRG.7808"; transcript_id "ENST00000527011"; exon_number "8"; gene_name "VAV3"; ref_gene_id "ENSG00000134215";
chr1	StringTie	exon	107642619	107642755	1000	-	.	gene_id "MSTRG.7808"; transcript_id "ENST00000527011"; exon_number "9"; gene_name "VAV3"; ref_gene_id "ENSG00000134215";
chr1	StringTie	exon	107683488	107683533	1000	-	.	gene_id "MSTRG.7808"; transcript_id "ENST00000527011"; exon_number "10"; gene_name "VAV3"; ref_gene_id "ENSG00000134215";
chr1	StringTie	exon	107688381	107688406	1000	-	.	gene_id "MSTRG.7808"; transcript_id "ENST00000527011"; exon_number "11"; gene_name "VAV3"; ref_gene_id "ENSG00000134215";
chr1	StringTie	exon	107704550	107704650	1000	-	.	gene_id "MSTRG.7808"; transcript_id "ENST00000527011"; exon_number "12"; gene_name "VAV3"; ref_gene_id "ENSG00000134215";
chr1	StringTie	exon	107704960	107705061	1000	-	.	gene_id "MSTRG.7808"; transcript_id "ENST00000527011"; exon_number "13"; gene_name "VAV3"; ref_gene_id "ENSG00000134215";
chr1	StringTie	exon	107748968	107749077	1000	-	.	gene_id "MSTRG.7808"; transcript_id "ENST00000527011"; exon_number "14"; gene_name "VAV3"; ref_gene_id "ENSG00000134215";
chr1	StringTie	exon	107749462	107749594	1000	-	.	gene_id "MSTRG.7808"; transcript_id "ENST00000527011"; exon_number "15"; gene_name "VAV3"; ref_gene_id "ENSG00000134215";
chr1	StringTie	exon	107751117	107751202	1000	-	.	gene_id "MSTRG.7808"; transcript_id "ENST00000527011"; exon_number "16"; gene_name "VAV3"; ref_gene_id "ENSG00000134215";
chr1	StringTie	exon	107755427	107755513	1000	-	.	gene_id "MSTRG.7808"; transcript_id "ENST00000527011"; exon_number "17"; gene_name "VAV3"; ref_gene_id "ENSG00000134215";
chr1	StringTie	exon	107757261	107757329	1000	-	.	gene_id "MSTRG.7808"; transcript_id "ENST00000527011"; exon_number "18"; gene_name "VAV3"; ref_gene_id "ENSG00000134215";
chr1	StringTie	exon	107760784	107760879	1000	-	.	gene_id "MSTRG.7808"; transcript_id "ENST00000527011"; exon_number "19"; gene_name "VAV3"; ref_gene_id "ENSG00000134215";
chr1	StringTie	exon	107765076	107765175	1000	-	.	gene_id "MSTRG.7808"; transcript_id "ENST00000527011"; exon_number "20"; gene_name "VAV3"; ref_gene_id "ENSG00000134215";
chr1	StringTie	exon	107766447	107766550	1000	-	.	gene_id "MSTRG.7808"; transcript_id "ENST00000527011"; exon_number "21"; gene_name "VAV3"; ref_gene_id "ENSG00000134215";
chr1	StringTie	exon	107768441	107768509	1000	-	.	gene_id "MSTRG.7808"; transcript_id "ENST00000527011"; exon_number "22"; gene_name "VAV3"; ref_gene_id "ENSG00000134215";
chr1	StringTie	exon	107770636	107770728	1000	-	.	gene_id "MSTRG.7808"; transcript_id "ENST00000527011"; exon_number "23"; gene_name "VAV3"; ref_gene_id "ENSG00000134215";
chr1	StringTie	exon	107772735	107772843	1000	-	.	gene_id "MSTRG.7808"; transcript_id "ENST00000527011"; exon_number "24"; gene_name "VAV3"; ref_gene_id "ENSG00000134215";
chr1	StringTie	exon	107777231	107777296	1000	-	.	gene_id "MSTRG.7808"; transcript_id "ENST00000527011"; exon_number "25"; gene_name "VAV3"; ref_gene_id "ENSG00000134215";
chr1	StringTie	exon	107779434	107779492	1000	-	.	gene_id "MSTRG.7808"; transcript_id "ENST00000527011"; exon_number "26"; gene_name "VAV3"; ref_gene_id "ENSG00000134215";
chr1	StringTie	exon	107874901	107875017	1000	-	.	gene_id "MSTRG.7808"; transcript_id "ENST00000527011"; exon_number "27"; gene_name "VAV3"; ref_gene_id "ENSG00000134215";
chr1	StringTie	exon	107964666	107965009	1000	-	.	gene_id "MSTRG.7808"; transcript_id "ENST00000527011"; exon_number "28"; gene_name "VAV3"; ref_gene_id "ENSG00000134215";
chr1	StringTie	transcript	107596295	107673649	1000	-	.	gene_id "MSTRG.7808"; transcript_id "ENST00000529033"; gene_name "VAV3"; ref_gene_id "ENSG00000134215";
chr1	StringTie	exon	107596295	107596341	1000	-	.	gene_id "MSTRG.7808"; transcript_id "ENST00000529033"; exon_number "1"; gene_name "VAV3"; ref_gene_id "ENSG00000134215";
chr1	StringTie	exon	107602397	107602484	1000	-	.	gene_id "MSTRG.7808"; transcript_id "ENST00000529033"; exon_number "2"; gene_name "VAV3"; ref_gene_id "ENSG00000134215";
chr1	StringTie	exon	107603047	107603163	1000	-	.	gene_id "MSTRG.7808"; transcript_id "ENST00000529033"; exon_number "3"; gene_name "VAV3"; ref_gene_id "ENSG00000134215";
chr1	StringTie	exon	107609931	107609965	1000	-	.	gene_id "MSTRG.7808"; transcript_id "ENST00000529033"; exon_number "4"; gene_name "VAV3"; ref_gene_id "ENSG00000134215";
chr1	StringTie	exon	107617567	107617632	1000	-	.	gene_id "MSTRG.7808"; transcript_id "ENST00000529033"; exon_number "5"; gene_name "VAV3"; ref_gene_id "ENSG00000134215";
chr1	StringTie	exon	107642619	107642755	1000	-	.	gene_id "MSTRG.7808"; transcript_id "ENST00000529033"; exon_number "6"; gene_name "VAV3"; ref_gene_id "ENSG00000134215";
chr1	StringTie	exon	107673591	107673649	1000	-	.	gene_id "MSTRG.7808"; transcript_id "ENST00000529033"; exon_number "7"; gene_name "VAV3"; ref_gene_id "ENSG00000134215";
chr1	StringTie	transcript	107572848	107688504	1000	-	.	gene_id "MSTRG.7808"; transcript_id "ENST00000529413"; gene_name "VAV3"; ref_gene_id "ENSG00000134215";
chr1	StringTie	exon	107572848	107573372	1000	-	.	gene_id "MSTRG.7808"; transcript_id "ENST00000529413"; exon_number "1"; gene_name "VAV3"; ref_gene_id "ENSG00000134215";
chr1	StringTie	exon	107574047	107574198	1000	-	.	gene_id "MSTRG.7808"; transcript_id "ENST00000529413"; exon_number "2"; gene_name "VAV3"; ref_gene_id "ENSG00000134215";
chr1	StringTie	exon	107596212	107596341	1000	-	.	gene_id "MSTRG.7808"; transcript_id "ENST00000529413"; exon_number "3"; gene_name "VAV3"; ref_gene_id "ENSG00000134215";
chr1	StringTie	exon	107602397	107602484	1000	-	.	gene_id "MSTRG.7808"; transcript_id "ENST00000529413"; exon_number "4"; gene_name "VAV3"; ref_gene_id "ENSG00000134215";
chr1	StringTie	exon	107603047	107603163	1000	-	.	gene_id "MSTRG.7808"; transcript_id "ENST00000529413"; exon_number "5"; gene_name "VAV3"; ref_gene_id "ENSG00000134215";
chr1	StringTie	exon	107609931	107609965	1000	-	.	gene_id "MSTRG.7808"; transcript_id "ENST00000529413"; exon_number "6"; gene_name "VAV3"; ref_gene_id "ENSG00000134215";
chr1	StringTie	exon	107617567	107617632	1000	-	.	gene_id "MSTRG.7808"; transcript_id "ENST00000529413"; exon_number "7"; gene_name "VAV3"; ref_gene_id "ENSG00000134215";
chr1	StringTie	exon	107642619	107642755	1000	-	.	gene_id "MSTRG.7808"; transcript_id "ENST00000529413"; exon_number "8"; gene_name "VAV3"; ref_gene_id "ENSG00000134215";
chr1	StringTie	exon	107688381	107688504	1000	-	.	gene_id "MSTRG.7808"; transcript_id "ENST00000529413"; exon_number "9"; gene_name "VAV3"; ref_gene_id "ENSG00000134215";
chr1	StringTie	transcript	107617584	107749508	1000	-	.	gene_id "MSTRG.7808"; transcript_id "ENST00000529809"; gene_name "VAV3"; ref_gene_id "ENSG00000134215";
chr1	StringTie	exon	107617584	107617632	1000	-	.	gene_id "MSTRG.7808"; transcript_id "ENST00000529809"; exon_number "1"; gene_name "VAV3"; ref_gene_id "ENSG00000134215";
chr1	StringTie	exon	107642619	107642755	1000	-	.	gene_id "MSTRG.7808"; transcript_id "ENST00000529809"; exon_number "2"; gene_name "VAV3"; ref_gene_id "ENSG00000134215";
chr1	StringTie	exon	107704550	107704650	1000	-	.	gene_id "MSTRG.7808"; transcript_id "ENST00000529809"; exon_number "3"; gene_name "VAV3"; ref_gene_id "ENSG00000134215";
chr1	StringTie	exon	107704960	107705061	1000	-	.	gene_id "MSTRG.7808"; transcript_id "ENST00000529809"; exon_number "4"; gene_name "VAV3"; ref_gene_id "ENSG00000134215";
chr1	StringTie	exon	107748968	107749077	1000	-	.	gene_id "MSTRG.7808"; transcript_id "ENST00000529809"; exon_number "5"; gene_name "VAV3"; ref_gene_id "ENSG00000134215";
chr1	StringTie	exon	107749462	107749508	1000	-	.	gene_id "MSTRG.7808"; transcript_id "ENST00000529809"; exon_number "6"; gene_name "VAV3"; ref_gene_id "ENSG00000134215";
chr1	StringTie	transcript	107770659	107963500	1000	-	.	gene_id "MSTRG.7808"; transcript_id "ENST00000530671"; gene_name "VAV3"; ref_gene_id "ENSG00000134215";
chr1	StringTie	exon	107770659	107770728	1000	-	.	gene_id "MSTRG.7808"; transcript_id "ENST00000530671"; exon_number "1"; gene_name "VAV3"; ref_gene_id "ENSG00000134215";
chr1	StringTie	exon	107772735	107772843	1000	-	.	gene_id "MSTRG.7808"; transcript_id "ENST00000530671"; exon_number "2"; gene_name "VAV3"; ref_gene_id "ENSG00000134215";
chr1	StringTie	exon	107777231	107777296	1000	-	.	gene_id "MSTRG.7808"; transcript_id "ENST00000530671"; exon_number "3"; gene_name "VAV3"; ref_gene_id "ENSG00000134215";
chr1	StringTie	exon	107779434	107779492	1000	-	.	gene_id "MSTRG.7808"; transcript_id "ENST00000530671"; exon_number "4"; gene_name "VAV3"; ref_gene_id "ENSG00000134215";
chr1	StringTie	exon	107862684	107862754	1000	-	.	gene_id "MSTRG.7808"; transcript_id "ENST00000530671"; exon_number "5"; gene_name "VAV3"; ref_gene_id "ENSG00000134215";
chr1	StringTie	exon	107874901	107875017	1000	-	.	gene_id "MSTRG.7808"; transcript_id "ENST00000530671"; exon_number "6"; gene_name "VAV3"; ref_gene_id "ENSG00000134215";
chr1	StringTie	exon	107963418	107963500	1000	-	.	gene_id "MSTRG.7808"; transcript_id "ENST00000530671"; exon_number "7"; gene_name "VAV3"; ref_gene_id "ENSG00000134215";
chr1	StringTie	transcript	107617567	107685952	1000	-	.	gene_id "MSTRG.7808"; transcript_id "ENST00000533398"; gene_name "VAV3"; ref_gene_id "ENSG00000134215";
chr1	StringTie	exon	107617567	107617632	1000	-	.	gene_id "MSTRG.7808"; transcript_id "ENST00000533398"; exon_number "1"; gene_name "VAV3"; ref_gene_id "ENSG00000134215";
chr1	StringTie	exon	107642619	107642755	1000	-	.	gene_id "MSTRG.7808"; transcript_id "ENST00000533398"; exon_number "2"; gene_name "VAV3"; ref_gene_id "ENSG00000134215";
chr1	StringTie	exon	107672144	107672261	1000	-	.	gene_id "MSTRG.7808"; transcript_id "ENST00000533398"; exon_number "3"; gene_name "VAV3"; ref_gene_id "ENSG00000134215";
chr1	StringTie	exon	107683488	107683533	1000	-	.	gene_id "MSTRG.7808"; transcript_id "ENST00000533398"; exon_number "4"; gene_name "VAV3"; ref_gene_id "ENSG00000134215";
chr1	StringTie	exon	107685742	107685952	1000	-	.	gene_id "MSTRG.7808"; transcript_id "ENST00000533398"; exon_number "5"; gene_name "VAV3"; ref_gene_id "ENSG00000134215";
chr1	StringTie	transcript	107570140	107723776	1000	-	.	gene_id "MSTRG.7808"; transcript_id "MSTRG.7808.1";
chr1	StringTie	exon	107570140	107573372	1000	-	.	gene_id "MSTRG.7808"; transcript_id "MSTRG.7808.1"; exon_number "1";
chr1	StringTie	exon	107574047	107574198	1000	-	.	gene_id "MSTRG.7808"; transcript_id "MSTRG.7808.1"; exon_number "2";
chr1	StringTie	exon	107596212	107596341	1000	-	.	gene_id "MSTRG.7808"; transcript_id "MSTRG.7808.1"; exon_number "3";
chr1	StringTie	exon	107602397	107602484	1000	-	.	gene_id "MSTRG.7808"; transcript_id "MSTRG.7808.1"; exon_number "4";
chr1	StringTie	exon	107603047	107603163	1000	-	.	gene_id "MSTRG.7808"; transcript_id "MSTRG.7808.1"; exon_number "5";
chr1	StringTie	exon	107609931	107609965	1000	-	.	gene_id "MSTRG.7808"; transcript_id "MSTRG.7808.1"; exon_number "6";
chr1	StringTie	exon	107617567	107617632	1000	-	.	gene_id "MSTRG.7808"; transcript_id "MSTRG.7808.1"; exon_number "7";
chr1	StringTie	exon	107642619	107642755	1000	-	.	gene_id "MSTRG.7808"; transcript_id "MSTRG.7808.1"; exon_number "8";
chr1	StringTie	exon	107683488	107683533	1000	-	.	gene_id "MSTRG.7808"; transcript_id "MSTRG.7808.1"; exon_number "9";
chr1	StringTie	exon	107688381	107688406	1000	-	.	gene_id "MSTRG.7808"; transcript_id "MSTRG.7808.1"; exon_number "10";
chr1	StringTie	exon	107704550	107704650	1000	-	.	gene_id "MSTRG.7808"; transcript_id "MSTRG.7808.1"; exon_number "11";
chr1	StringTie	exon	107704960	107705061	1000	-	.	gene_id "MSTRG.7808"; transcript_id "MSTRG.7808.1"; exon_number "12";
chr1	StringTie	exon	107723677	107723776	1000	-	.	gene_id "MSTRG.7808"; transcript_id "MSTRG.7808.1"; exon_number "13";
chr1	StringTie	transcript	107571152	107705063	1000	-	.	gene_id "MSTRG.7808"; transcript_id "MSTRG.7808.10";
chr1	StringTie	exon	107571152	107573372	1000	-	.	gene_id "MSTRG.7808"; transcript_id "MSTRG.7808.10"; exon_number "1";
chr1	StringTie	exon	107574047	107574198	1000	-	.	gene_id "MSTRG.7808"; transcript_id "MSTRG.7808.10"; exon_number "2";
chr1	StringTie	exon	107596212	107596341	1000	-	.	gene_id "MSTRG.7808"; transcript_id "MSTRG.7808.10"; exon_number "3";
chr1	StringTie	exon	107602397	107602484	1000	-	.	gene_id "MSTRG.7808"; transcript_id "MSTRG.7808.10"; exon_number "4";
chr1	StringTie	exon	107603047	107603163	1000	-	.	gene_id "MSTRG.7808"; transcript_id "MSTRG.7808.10"; exon_number "5";
chr1	StringTie	exon	107609931	107609965	1000	-	.	gene_id "MSTRG.7808"; transcript_id "MSTRG.7808.10"; exon_number "6";
chr1	StringTie	exon	107617567	107617632	1000	-	.	gene_id "MSTRG.7808"; transcript_id "MSTRG.7808.10"; exon_number "7";
chr1	StringTie	exon	107642619	107642755	1000	-	.	gene_id "MSTRG.7808"; transcript_id "MSTRG.7808.10"; exon_number "8";
chr1	StringTie	exon	107665677	107665816	1000	-	.	gene_id "MSTRG.7808"; transcript_id "MSTRG.7808.10"; exon_number "9";
chr1	StringTie	exon	107668382	107668425	1000	-	.	gene_id "MSTRG.7808"; transcript_id "MSTRG.7808.10"; exon_number "10";
chr1	StringTie	exon	107683488	107683533	1000	-	.	gene_id "MSTRG.7808"; transcript_id "MSTRG.7808.10"; exon_number "11";
chr1	StringTie	exon	107688381	107688406	1000	-	.	gene_id "MSTRG.7808"; transcript_id "MSTRG.7808.10"; exon_number "12";
chr1	StringTie	exon	107704550	107704650	1000	-	.	gene_id "MSTRG.7808"; transcript_id "MSTRG.7808.10"; exon_number "13";
chr1	StringTie	exon	107704960	107705063	1000	-	.	gene_id "MSTRG.7808"; transcript_id "MSTRG.7808.10"; exon_number "14";
chr1	StringTie	transcript	107571154	107618194	1000	-	.	gene_id "MSTRG.7808"; transcript_id "MSTRG.7808.11";
chr1	StringTie	exon	107571154	107573372	1000	-	.	gene_id "MSTRG.7808"; transcript_id "MSTRG.7808.11"; exon_number "1";
chr1	StringTie	exon	107574047	107574198	1000	-	.	gene_id "MSTRG.7808"; transcript_id "MSTRG.7808.11"; exon_number "2";
chr1	StringTie	exon	107596212	107596341	1000	-	.	gene_id "MSTRG.7808"; transcript_id "MSTRG.7808.11"; exon_number "3";
chr1	StringTie	exon	107602397	107602484	1000	-	.	gene_id "MSTRG.7808"; transcript_id "MSTRG.7808.11"; exon_number "4";
chr1	StringTie	exon	107603047	107603163	1000	-	.	gene_id "MSTRG.7808"; transcript_id "MSTRG.7808.11"; exon_number "5";
chr1	StringTie	exon	107609931	107609965	1000	-	.	gene_id "MSTRG.7808"; transcript_id "MSTRG.7808.11"; exon_number "6";
chr1	StringTie	exon	107617567	107617632	1000	-	.	gene_id "MSTRG.7808"; transcript_id "MSTRG.7808.11"; exon_number "7";
chr1	StringTie	exon	107618171	107618194	1000	-	.	gene_id "MSTRG.7808"; transcript_id "MSTRG.7808.11"; exon_number "8";
chr1	StringTie	transcript	107571154	107662747	1000	-	.	gene_id "MSTRG.7808"; transcript_id "MSTRG.7808.12";
chr1	StringTie	exon	107571154	107573372	1000	-	.	gene_id "MSTRG.7808"; transcript_id "MSTRG.7808.12"; exon_number "1";
chr1	StringTie	exon	107574047	107574198	1000	-	.	gene_id "MSTRG.7808"; transcript_id "MSTRG.7808.12"; exon_number "2";
chr1	StringTie	exon	107596212	107596341	1000	-	.	gene_id "MSTRG.7808"; transcript_id "MSTRG.7808.12"; exon_number "3";
chr1	StringTie	exon	107602397	107602484	1000	-	.	gene_id "MSTRG.7808"; transcript_id "MSTRG.7808.12"; exon_number "4";
chr1	StringTie	exon	107603047	107603163	1000	-	.	gene_id "MSTRG.7808"; transcript_id "MSTRG.7808.12"; exon_number "5";
chr1	StringTie	exon	107609931	107609965	1000	-	.	gene_id "MSTRG.7808"; transcript_id "MSTRG.7808.12"; exon_number "6";
chr1	StringTie	exon	107617567	107617632	1000	-	.	gene_id "MSTRG.7808"; transcript_id "MSTRG.7808.12"; exon_number "7";
chr1	StringTie	exon	107626759	107626908	1000	-	.	gene_id "MSTRG.7808"; transcript_id "MSTRG.7808.12"; exon_number "8";
chr1	StringTie	exon	107642619	107642755	1000	-	.	gene_id "MSTRG.7808"; transcript_id "MSTRG.7808.12"; exon_number "9";
chr1	StringTie	exon	107662686	107662747	1000	-	.	gene_id "MSTRG.7808"; transcript_id "MSTRG.7808.12"; exon_number "10";
chr1	StringTie	transcript	107571154	107646111	1000	-	.	gene_id "MSTRG.7808"; transcript_id "MSTRG.7808.13";
chr1	StringTie	exon	107571154	107573372	1000	-	.	gene_id "MSTRG.7808"; transcript_id "MSTRG.7808.13"; exon_number "1";
chr1	StringTie	exon	107574047	107574198	1000	-	.	gene_id "MSTRG.7808"; transcript_id "MSTRG.7808.13"; exon_number "2";
chr1	StringTie	exon	107596212	107596341	1000	-	.	gene_id "MSTRG.7808"; transcript_id "MSTRG.7808.13"; exon_number "3";
chr1	StringTie	exon	107602397	107602484	1000	-	.	gene_id "MSTRG.7808"; transcript_id "MSTRG.7808.13"; exon_number "4";
chr1	StringTie	exon	107603047	107603163	1000	-	.	gene_id "MSTRG.7808"; transcript_id "MSTRG.7808.13"; exon_number "5";
chr1	StringTie	exon	107609931	107609965	1000	-	.	gene_id "MSTRG.7808"; transcript_id "MSTRG.7808.13"; exon_number "6";
chr1	StringTie	exon	107617567	107617632	1000	-	.	gene_id "MSTRG.7808"; transcript_id "MSTRG.7808.13"; exon_number "7";
chr1	StringTie	exon	107642619	107642755	1000	-	.	gene_id "MSTRG.7808"; transcript_id "MSTRG.7808.13"; exon_number "8";
chr1	StringTie	exon	107645966	107646111	1000	-	.	gene_id "MSTRG.7808"; transcript_id "MSTRG.7808.13"; exon_number "9";
chr1	StringTie	transcript	107571154	107622505	1000	-	.	gene_id "MSTRG.7808"; transcript_id "MSTRG.7808.14";
chr1	StringTie	exon	107571154	107573372	1000	-	.	gene_id "MSTRG.7808"; transcript_id "MSTRG.7808.14"; exon_number "1";
chr1	StringTie	exon	107574047	107574198	1000	-	.	gene_id "MSTRG.7808"; transcript_id "MSTRG.7808.14"; exon_number "2";
chr1	StringTie	exon	107596212	107596341	1000	-	.	gene_id "MSTRG.7808"; transcript_id "MSTRG.7808.14"; exon_number "3";
chr1	StringTie	exon	107602397	107602484	1000	-	.	gene_id "MSTRG.7808"; transcript_id "MSTRG.7808.14"; exon_number "4";
chr1	StringTie	exon	107603047	107603163	1000	-	.	gene_id "MSTRG.7808"; transcript_id "MSTRG.7808.14"; exon_number "5";
chr1	StringTie	exon	107609931	107609965	1000	-	.	gene_id "MSTRG.7808"; transcript_id "MSTRG.7808.14"; exon_number "6";
chr1	StringTie	exon	107617567	107617632	1000	-	.	gene_id "MSTRG.7808"; transcript_id "MSTRG.7808.14"; exon_number "7";
chr1	StringTie	exon	107622219	107622505	1000	-	.	gene_id "MSTRG.7808"; transcript_id "MSTRG.7808.14"; exon_number "8";
chr1	StringTie	transcript	107571154	107964853	1000	-	.	gene_id "MSTRG.7808"; transcript_id "MSTRG.7808.15";
chr1	StringTie	exon	107571154	107573372	1000	-	.	gene_id "MSTRG.7808"; transcript_id "MSTRG.7808.15"; exon_number "1";
chr1	StringTie	exon	107574047	107574198	1000	-	.	gene_id "MSTRG.7808"; transcript_id "MSTRG.7808.15"; exon_number "2";
chr1	StringTie	exon	107596212	107596341	1000	-	.	gene_id "MSTRG.7808"; transcript_id "MSTRG.7808.15"; exon_number "3";
chr1	StringTie	exon	107602397	107602484	1000	-	.	gene_id "MSTRG.7808"; transcript_id "MSTRG.7808.15"; exon_number "4";
chr1	StringTie	exon	107603047	107603163	1000	-	.	gene_id "MSTRG.7808"; transcript_id "MSTRG.7808.15"; exon_number "5";
chr1	StringTie	exon	107609931	107609965	1000	-	.	gene_id "MSTRG.7808"; transcript_id "MSTRG.7808.15"; exon_number "6";
chr1	StringTie	exon	107617567	107617632	1000	-	.	gene_id "MSTRG.7808"; transcript_id "MSTRG.7808.15"; exon_number "7";
chr1	StringTie	exon	107642619	107642755	1000	-	.	gene_id "MSTRG.7808"; transcript_id "MSTRG.7808.15"; exon_number "8";
chr1	StringTie	exon	107668382	107669472	1000	-	.	gene_id "MSTRG.7808"; transcript_id "MSTRG.7808.15"; exon_number "9";
chr1	StringTie	exon	107683488	107683533	1000	-	.	gene_id "MSTRG.7808"; transcript_id "MSTRG.7808.15"; exon_number "10";
chr1	StringTie	exon	107688381	107688406	1000	-	.	gene_id "MSTRG.7808"; transcript_id "MSTRG.7808.15"; exon_number "11";
chr1	StringTie	exon	107704550	107704650	1000	-	.	gene_id "MSTRG.7808"; transcript_id "MSTRG.7808.15"; exon_number "12";
chr1	StringTie	exon	107704960	107705061	1000	-	.	gene_id "MSTRG.7808"; transcript_id "MSTRG.7808.15"; exon_number "13";
chr1	StringTie	exon	107748968	107749077	1000	-	.	gene_id "MSTRG.7808"; transcript_id "MSTRG.7808.15"; exon_number "14";
chr1	StringTie	exon	107749462	107749594	1000	-	.	gene_id "MSTRG.7808"; transcript_id "MSTRG.7808.15"; exon_number "15";
chr1	StringTie	exon	107751117	107751202	1000	-	.	gene_id "MSTRG.7808"; transcript_id "MSTRG.7808.15"; exon_number "16";
chr1	StringTie	exon	107755427	107755513	1000	-	.	gene_id "MSTRG.7808"; transcript_id "MSTRG.7808.15"; exon_number "17";
chr1	StringTie	exon	107757261	107757329	1000	-	.	gene_id "MSTRG.7808"; transcript_id "MSTRG.7808.15"; exon_number "18";
chr1	StringTie	exon	107760784	107760879	1000	-	.	gene_id "MSTRG.7808"; transcript_id "MSTRG.7808.15"; exon_number "19";
chr1	StringTie	exon	107765076	107765175	1000	-	.	gene_id "MSTRG.7808"; transcript_id "MSTRG.7808.15"; exon_number "20";
chr1	StringTie	exon	107766447	107766550	1000	-	.	gene_id "MSTRG.7808"; transcript_id "MSTRG.7808.15"; exon_number "21";
chr1	StringTie	exon	107768441	107768509	1000	-	.	gene_id "MSTRG.7808"; transcript_id "MSTRG.7808.15"; exon_number "22";
chr1	StringTie	exon	107770636	107770728	1000	-	.	gene_id "MSTRG.7808"; transcript_id "MSTRG.7808.15"; exon_number "23";
chr1	StringTie	exon	107772735	107772843	1000	-	.	gene_id "MSTRG.7808"; transcript_id "MSTRG.7808.15"; exon_number "24";
chr1	StringTie	exon	107777231	107777296	1000	-	.	gene_id "MSTRG.7808"; transcript_id "MSTRG.7808.15"; exon_number "25";
chr1	StringTie	exon	107779434	107779492	1000	-	.	gene_id "MSTRG.7808"; transcript_id "MSTRG.7808.15"; exon_number "26";
chr1	StringTie	exon	107874901	107875017	1000	-	.	gene_id "MSTRG.7808"; transcript_id "MSTRG.7808.15"; exon_number "27";
chr1	StringTie	exon	107964666	107964853	1000	-	.	gene_id "MSTRG.7808"; transcript_id "MSTRG.7808.15"; exon_number "28";
chr1	StringTie	transcript	107571154	107646036	1000	-	.	gene_id "MSTRG.7808"; transcript_id "MSTRG.7808.16";
chr1	StringTie	exon	107571154	107574198	1000	-	.	gene_id "MSTRG.7808"; transcript_id "MSTRG.7808.16"; exon_number "1";
chr1	StringTie	exon	107596212	107596341	1000	-	.	gene_id "MSTRG.7808"; transcript_id "MSTRG.7808.16"; exon_number "2";
chr1	StringTie	exon	107602397	107602484	1000	-	.	gene_id "MSTRG.7808"; transcript_id "MSTRG.7808.16"; exon_number "3";
chr1	StringTie	exon	107603112	107603163	1000	-	.	gene_id "MSTRG.7808"; transcript_id "MSTRG.7808.16"; exon_number "4";
chr1	StringTie	exon	107609931	107609965	1000	-	.	gene_id "MSTRG.7808"; transcript_id "MSTRG.7808.16"; exon_number "5";
chr1	StringTie	exon	107617567	107617632	1000	-	.	gene_id "MSTRG.7808"; transcript_id "MSTRG.7808.16"; exon_number "6";
chr1	StringTie	exon	107642619	107642755	1000	-	.	gene_id "MSTRG.7808"; transcript_id "MSTRG.7808.16"; exon_number "7";
chr1	StringTie	exon	107645966	107646036	1000	-	.	gene_id "MSTRG.7808"; transcript_id "MSTRG.7808.16"; exon_number "8";
chr1	StringTie	transcript	107571154	107639097	1000	-	.	gene_id "MSTRG.7808"; transcript_id "MSTRG.7808.17";
chr1	StringTie	exon	107571154	107573372	1000	-	.	gene_id "MSTRG.7808"; transcript_id "MSTRG.7808.17"; exon_number "1";
chr1	StringTie	exon	107574047	107574198	1000	-	.	gene_id "MSTRG.7808"; transcript_id "MSTRG.7808.17"; exon_number "2";
chr1	StringTie	exon	107596212	107596341	1000	-	.	gene_id "MSTRG.7808"; transcript_id "MSTRG.7808.17"; exon_number "3";
chr1	StringTie	exon	107602397	107602484	1000	-	.	gene_id "MSTRG.7808"; transcript_id "MSTRG.7808.17"; exon_number "4";
chr1	StringTie	exon	107603047	107603163	1000	-	.	gene_id "MSTRG.7808"; transcript_id "MSTRG.7808.17"; exon_number "5";
chr1	StringTie	exon	107609931	107609965	1000	-	.	gene_id "MSTRG.7808"; transcript_id "MSTRG.7808.17"; exon_number "6";
chr1	StringTie	exon	107617567	107617632	1000	-	.	gene_id "MSTRG.7808"; transcript_id "MSTRG.7808.17"; exon_number "7";
chr1	StringTie	exon	107639070	107639097	1000	-	.	gene_id "MSTRG.7808"; transcript_id "MSTRG.7808.17"; exon_number "8";
chr1	StringTie	transcript	107571154	107644430	1000	-	.	gene_id "MSTRG.7808"; transcript_id "MSTRG.7808.18";
chr1	StringTie	exon	107571154	107573372	1000	-	.	gene_id "MSTRG.7808"; transcript_id "MSTRG.7808.18"; exon_number "1";
chr1	StringTie	exon	107574047	107574198	1000	-	.	gene_id "MSTRG.7808"; transcript_id "MSTRG.7808.18"; exon_number "2";
chr1	StringTie	exon	107596212	107596341	1000	-	.	gene_id "MSTRG.7808"; transcript_id "MSTRG.7808.18"; exon_number "3";
chr1	StringTie	exon	107602397	107602484	1000	-	.	gene_id "MSTRG.7808"; transcript_id "MSTRG.7808.18"; exon_number "4";
chr1	StringTie	exon	107603047	107603163	1000	-	.	gene_id "MSTRG.7808"; transcript_id "MSTRG.7808.18"; exon_number "5";
chr1	StringTie	exon	107609931	107609965	1000	-	.	gene_id "MSTRG.7808"; transcript_id "MSTRG.7808.18"; exon_number "6";
chr1	StringTie	exon	107617567	107617632	1000	-	.	gene_id "MSTRG.7808"; transcript_id "MSTRG.7808.18"; exon_number "7";
chr1	StringTie	exon	107642619	107642755	1000	-	.	gene_id "MSTRG.7808"; transcript_id "MSTRG.7808.18"; exon_number "8";
chr1	StringTie	exon	107644401	107644430	1000	-	.	gene_id "MSTRG.7808"; transcript_id "MSTRG.7808.18"; exon_number "9";
chr1	StringTie	transcript	107571154	107657292	1000	-	.	gene_id "MSTRG.7808"; transcript_id "MSTRG.7808.19";
chr1	StringTie	exon	107571154	107573372	1000	-	.	gene_id "MSTRG.7808"; transcript_id "MSTRG.7808.19"; exon_number "1";
chr1	StringTie	exon	107574047	107574198	1000	-	.	gene_id "MSTRG.7808"; transcript_id "MSTRG.7808.19"; exon_number "2";
chr1	StringTie	exon	107596212	107596341	1000	-	.	gene_id "MSTRG.7808"; transcript_id "MSTRG.7808.19"; exon_number "3";
chr1	StringTie	exon	107602397	107602484	1000	-	.	gene_id "MSTRG.7808"; transcript_id "MSTRG.7808.19"; exon_number "4";
chr1	StringTie	exon	107603047	107603163	1000	-	.	gene_id "MSTRG.7808"; transcript_id "MSTRG.7808.19"; exon_number "5";
chr1	StringTie	exon	107609931	107609965	1000	-	.	gene_id "MSTRG.7808"; transcript_id "MSTRG.7808.19"; exon_number "6";
chr1	StringTie	exon	107617567	107617632	1000	-	.	gene_id "MSTRG.7808"; transcript_id "MSTRG.7808.19"; exon_number "7";
chr1	StringTie	exon	107642619	107642755	1000	-	.	gene_id "MSTRG.7808"; transcript_id "MSTRG.7808.19"; exon_number "8";
chr1	StringTie	exon	107657186	107657292	1000	-	.	gene_id "MSTRG.7808"; transcript_id "MSTRG.7808.19"; exon_number "9";
chr1	StringTie	transcript	107570401	107723025	1000	-	.	gene_id "MSTRG.7808"; transcript_id "MSTRG.7808.2";
chr1	StringTie	exon	107570401	107573372	1000	-	.	gene_id "MSTRG.7808"; transcript_id "MSTRG.7808.2"; exon_number "1";
chr1	StringTie	exon	107574047	107574198	1000	-	.	gene_id "MSTRG.7808"; transcript_id "MSTRG.7808.2"; exon_number "2";
chr1	StringTie	exon	107596212	107596341	1000	-	.	gene_id "MSTRG.7808"; transcript_id "MSTRG.7808.2"; exon_number "3";
chr1	StringTie	exon	107602397	107602484	1000	-	.	gene_id "MSTRG.7808"; transcript_id "MSTRG.7808.2"; exon_number "4";
chr1	StringTie	exon	107603047	107603163	1000	-	.	gene_id "MSTRG.7808"; transcript_id "MSTRG.7808.2"; exon_number "5";
chr1	StringTie	exon	107609931	107609965	1000	-	.	gene_id "MSTRG.7808"; transcript_id "MSTRG.7808.2"; exon_number "6";
chr1	StringTie	exon	107617567	107617632	1000	-	.	gene_id "MSTRG.7808"; transcript_id "MSTRG.7808.2"; exon_number "7";
chr1	StringTie	exon	107642619	107642755	1000	-	.	gene_id "MSTRG.7808"; transcript_id "MSTRG.7808.2"; exon_number "8";
chr1	StringTie	exon	107683488	107683533	1000	-	.	gene_id "MSTRG.7808"; transcript_id "MSTRG.7808.2"; exon_number "9";
chr1	StringTie	exon	107688381	107688406	1000	-	.	gene_id "MSTRG.7808"; transcript_id "MSTRG.7808.2"; exon_number "10";
chr1	StringTie	exon	107704550	107704650	1000	-	.	gene_id "MSTRG.7808"; transcript_id "MSTRG.7808.2"; exon_number "11";
chr1	StringTie	exon	107704960	107705061	1000	-	.	gene_id "MSTRG.7808"; transcript_id "MSTRG.7808.2"; exon_number "12";
chr1	StringTie	exon	107723001	107723025	1000	-	.	gene_id "MSTRG.7808"; transcript_id "MSTRG.7808.2"; exon_number "13";
chr1	StringTie	transcript	107571154	107688543	1000	-	.	gene_id "MSTRG.7808"; transcript_id "MSTRG.7808.20";
chr1	StringTie	exon	107571154	107573372	1000	-	.	gene_id "MSTRG.7808"; transcript_id "MSTRG.7808.20"; exon_number "1";
chr1	StringTie	exon	107574047	107574198	1000	-	.	gene_id "MSTRG.7808"; transcript_id "MSTRG.7808.20"; exon_number "2";
chr1	StringTie	exon	107596212	107596341	1000	-	.	gene_id "MSTRG.7808"; transcript_id "MSTRG.7808.20"; exon_number "3";
chr1	StringTie	exon	107602397	107602484	1000	-	.	gene_id "MSTRG.7808"; transcript_id "MSTRG.7808.20"; exon_number "4";
chr1	StringTie	exon	107603047	107603163	1000	-	.	gene_id "MSTRG.7808"; transcript_id "MSTRG.7808.20"; exon_number "5";
chr1	StringTie	exon	107609931	107609965	1000	-	.	gene_id "MSTRG.7808"; transcript_id "MSTRG.7808.20"; exon_number "6";
chr1	StringTie	exon	107617567	107617632	1000	-	.	gene_id "MSTRG.7808"; transcript_id "MSTRG.7808.20"; exon_number "7";
chr1	StringTie	exon	107642619	107642755	1000	-	.	gene_id "MSTRG.7808"; transcript_id "MSTRG.7808.20"; exon_number "8";
chr1	StringTie	exon	107659426	107659520	1000	-	.	gene_id "MSTRG.7808"; transcript_id "MSTRG.7808.20"; exon_number "9";
chr1	StringTie	exon	107683488	107683533	1000	-	.	gene_id "MSTRG.7808"; transcript_id "MSTRG.7808.20"; exon_number "10";
chr1	StringTie	exon	107688381	107688543	1000	-	.	gene_id "MSTRG.7808"; transcript_id "MSTRG.7808.20"; exon_number "11";
chr1	StringTie	transcript	107571154	107705956	1000	-	.	gene_id "MSTRG.7808"; transcript_id "MSTRG.7808.21";
chr1	StringTie	exon	107571154	107573372	1000	-	.	gene_id "MSTRG.7808"; transcript_id "MSTRG.7808.21"; exon_number "1";
chr1	StringTie	exon	107574047	107574198	1000	-	.	gene_id "MSTRG.7808"; transcript_id "MSTRG.7808.21"; exon_number "2";
chr1	StringTie	exon	107596212	107596341	1000	-	.	gene_id "MSTRG.7808"; transcript_id "MSTRG.7808.21"; exon_number "3";
chr1	StringTie	exon	107602397	107602484	1000	-	.	gene_id "MSTRG.7808"; transcript_id "MSTRG.7808.21"; exon_number "4";
chr1	StringTie	exon	107603047	107603163	1000	-	.	gene_id "MSTRG.7808"; transcript_id "MSTRG.7808.21"; exon_number "5";
chr1	StringTie	exon	107609931	107609965	1000	-	.	gene_id "MSTRG.7808"; transcript_id "MSTRG.7808.21"; exon_number "6";
chr1	StringTie	exon	107617567	107617632	1000	-	.	gene_id "MSTRG.7808"; transcript_id "MSTRG.7808.21"; exon_number "7";
chr1	StringTie	exon	107642619	107642755	1000	-	.	gene_id "MSTRG.7808"; transcript_id "MSTRG.7808.21"; exon_number "8";
chr1	StringTie	exon	107662686	107662753	1000	-	.	gene_id "MSTRG.7808"; transcript_id "MSTRG.7808.21"; exon_number "9";
chr1	StringTie	exon	107683488	107683533	1000	-	.	gene_id "MSTRG.7808"; transcript_id "MSTRG.7808.21"; exon_number "10";
chr1	StringTie	exon	107688381	107688406	1000	-	.	gene_id "MSTRG.7808"; transcript_id "MSTRG.7808.21"; exon_number "11";
chr1	StringTie	exon	107704550	107704650	1000	-	.	gene_id "MSTRG.7808"; transcript_id "MSTRG.7808.21"; exon_number "12";
chr1	StringTie	exon	107704960	107705061	1000	-	.	gene_id "MSTRG.7808"; transcript_id "MSTRG.7808.21"; exon_number "13";
chr1	StringTie	exon	107705842	107705956	1000	-	.	gene_id "MSTRG.7808"; transcript_id "MSTRG.7808.21"; exon_number "14";
chr1	StringTie	transcript	107571157	107644540	1000	-	.	gene_id "MSTRG.7808"; transcript_id "MSTRG.7808.22";
chr1	StringTie	exon	107571157	107573372	1000	-	.	gene_id "MSTRG.7808"; transcript_id "MSTRG.7808.22"; exon_number "1";
chr1	StringTie	exon	107574047	107574198	1000	-	.	gene_id "MSTRG.7808"; transcript_id "MSTRG.7808.22"; exon_number "2";
chr1	StringTie	exon	107596212	107596341	1000	-	.	gene_id "MSTRG.7808"; transcript_id "MSTRG.7808.22"; exon_number "3";
chr1	StringTie	exon	107602397	107602484	1000	-	.	gene_id "MSTRG.7808"; transcript_id "MSTRG.7808.22"; exon_number "4";
chr1	StringTie	exon	107603047	107603163	1000	-	.	gene_id "MSTRG.7808"; transcript_id "MSTRG.7808.22"; exon_number "5";
chr1	StringTie	exon	107609931	107609965	1000	-	.	gene_id "MSTRG.7808"; transcript_id "MSTRG.7808.22"; exon_number "6";
chr1	StringTie	exon	107617567	107617632	1000	-	.	gene_id "MSTRG.7808"; transcript_id "MSTRG.7808.22"; exon_number "7";
chr1	StringTie	exon	107642619	107642755	1000	-	.	gene_id "MSTRG.7808"; transcript_id "MSTRG.7808.22"; exon_number "8";
chr1	StringTie	exon	107644503	107644540	1000	-	.	gene_id "MSTRG.7808"; transcript_id "MSTRG.7808.22"; exon_number "9";
chr1	StringTie	transcript	107571161	107688528	1000	-	.	gene_id "MSTRG.7808"; transcript_id "MSTRG.7808.24";
chr1	StringTie	exon	107571161	107573372	1000	-	.	gene_id "MSTRG.7808"; transcript_id "MSTRG.7808.24"; exon_number "1";
chr1	StringTie	exon	107574047	107574198	1000	-	.	gene_id "MSTRG.7808"; transcript_id "MSTRG.7808.24"; exon_number "2";
chr1	StringTie	exon	107595535	107595703	1000	-	.	gene_id "MSTRG.7808"; transcript_id "MSTRG.7808.24"; exon_number "3";
chr1	StringTie	exon	107596212	107596341	1000	-	.	gene_id "MSTRG.7808"; transcript_id "MSTRG.7808.24"; exon_number "4";
chr1	StringTie	exon	107602397	107602484	1000	-	.	gene_id "MSTRG.7808"; transcript_id "MSTRG.7808.24"; exon_number "5";
chr1	StringTie	exon	107603047	107603163	1000	-	.	gene_id "MSTRG.7808"; transcript_id "MSTRG.7808.24"; exon_number "6";
chr1	StringTie	exon	107609931	107609965	1000	-	.	gene_id "MSTRG.7808"; transcript_id "MSTRG.7808.24"; exon_number "7";
chr1	StringTie	exon	107617567	107617632	1000	-	.	gene_id "MSTRG.7808"; transcript_id "MSTRG.7808.24"; exon_number "8";
chr1	StringTie	exon	107642619	107642755	1000	-	.	gene_id "MSTRG.7808"; transcript_id "MSTRG.7808.24"; exon_number "9";
chr1	StringTie	exon	107683488	107683533	1000	-	.	gene_id "MSTRG.7808"; transcript_id "MSTRG.7808.24"; exon_number "10";
chr1	StringTie	exon	107688381	107688528	1000	-	.	gene_id "MSTRG.7808"; transcript_id "MSTRG.7808.24"; exon_number "11";
chr1	StringTie	transcript	107571161	107653700	1000	-	.	gene_id "MSTRG.7808"; transcript_id "MSTRG.7808.25";
chr1	StringTie	exon	107571161	107573372	1000	-	.	gene_id "MSTRG.7808"; transcript_id "MSTRG.7808.25"; exon_number "1";
chr1	StringTie	exon	107574047	107574198	1000	-	.	gene_id "MSTRG.7808"; transcript_id "MSTRG.7808.25"; exon_number "2";
chr1	StringTie	exon	107596212	107596341	1000	-	.	gene_id "MSTRG.7808"; transcript_id "MSTRG.7808.25"; exon_number "3";
chr1	StringTie	exon	107602397	107602484	1000	-	.	gene_id "MSTRG.7808"; transcript_id "MSTRG.7808.25"; exon_number "4";
chr1	StringTie	exon	107603047	107603163	1000	-	.	gene_id "MSTRG.7808"; transcript_id "MSTRG.7808.25"; exon_number "5";
chr1	StringTie	exon	107609931	107609965	1000	-	.	gene_id "MSTRG.7808"; transcript_id "MSTRG.7808.25"; exon_number "6";
chr1	StringTie	exon	107617567	107617632	1000	-	.	gene_id "MSTRG.7808"; transcript_id "MSTRG.7808.25"; exon_number "7";
chr1	StringTie	exon	107642619	107642755	1000	-	.	gene_id "MSTRG.7808"; transcript_id "MSTRG.7808.25"; exon_number "8";
chr1	StringTie	exon	107653437	107653700	1000	-	.	gene_id "MSTRG.7808"; transcript_id "MSTRG.7808.25"; exon_number "9";
chr1	StringTie	transcript	107571161	107779495	1000	-	.	gene_id "MSTRG.7808"; transcript_id "MSTRG.7808.26";
chr1	StringTie	exon	107571161	107573372	1000	-	.	gene_id "MSTRG.7808"; transcript_id "MSTRG.7808.26"; exon_number "1";
chr1	StringTie	exon	107574047	107574198	1000	-	.	gene_id "MSTRG.7808"; transcript_id "MSTRG.7808.26"; exon_number "2";
chr1	StringTie	exon	107596212	107596341	1000	-	.	gene_id "MSTRG.7808"; transcript_id "MSTRG.7808.26"; exon_number "3";
chr1	StringTie	exon	107602397	107602484	1000	-	.	gene_id "MSTRG.7808"; transcript_id "MSTRG.7808.26"; exon_number "4";
chr1	StringTie	exon	107603047	107603163	1000	-	.	gene_id "MSTRG.7808"; transcript_id "MSTRG.7808.26"; exon_number "5";
chr1	StringTie	exon	107609931	107609965	1000	-	.	gene_id "MSTRG.7808"; transcript_id "MSTRG.7808.26"; exon_number "6";
chr1	StringTie	exon	107617567	107617632	1000	-	.	gene_id "MSTRG.7808"; transcript_id "MSTRG.7808.26"; exon_number "7";
chr1	StringTie	exon	107642619	107642755	1000	-	.	gene_id "MSTRG.7808"; transcript_id "MSTRG.7808.26"; exon_number "8";
chr1	StringTie	exon	107683488	107683533	1000	-	.	gene_id "MSTRG.7808"; transcript_id "MSTRG.7808.26"; exon_number "9";
chr1	StringTie	exon	107688381	107688406	1000	-	.	gene_id "MSTRG.7808"; transcript_id "MSTRG.7808.26"; exon_number "10";
chr1	StringTie	exon	107704550	107704650	1000	-	.	gene_id "MSTRG.7808"; transcript_id "MSTRG.7808.26"; exon_number "11";
chr1	StringTie	exon	107704960	107705061	1000	-	.	gene_id "MSTRG.7808"; transcript_id "MSTRG.7808.26"; exon_number "12";
chr1	StringTie	exon	107748968	107749077	1000	-	.	gene_id "MSTRG.7808"; transcript_id "MSTRG.7808.26"; exon_number "13";
chr1	StringTie	exon	107749462	107749594	1000	-	.	gene_id "MSTRG.7808"; transcript_id "MSTRG.7808.26"; exon_number "14";
chr1	StringTie	exon	107751117	107751202	1000	-	.	gene_id "MSTRG.7808"; transcript_id "MSTRG.7808.26"; exon_number "15";
chr1	StringTie	exon	107755427	107755513	1000	-	.	gene_id "MSTRG.7808"; transcript_id "MSTRG.7808.26"; exon_number "16";
chr1	StringTie	exon	107757261	107757329	1000	-	.	gene_id "MSTRG.7808"; transcript_id "MSTRG.7808.26"; exon_number "17";
chr1	StringTie	exon	107760784	107760879	1000	-	.	gene_id "MSTRG.7808"; transcript_id "MSTRG.7808.26"; exon_number "18";
chr1	StringTie	exon	107765076	107765175	1000	-	.	gene_id "MSTRG.7808"; transcript_id "MSTRG.7808.26"; exon_number "19";
chr1	StringTie	exon	107766447	107766550	1000	-	.	gene_id "MSTRG.7808"; transcript_id "MSTRG.7808.26"; exon_number "20";
chr1	StringTie	exon	107768441	107768509	1000	-	.	gene_id "MSTRG.7808"; transcript_id "MSTRG.7808.26"; exon_number "21";
chr1	StringTie	exon	107770636	107770728	1000	-	.	gene_id "MSTRG.7808"; transcript_id "MSTRG.7808.26"; exon_number "22";
chr1	StringTie	exon	107772735	107772846	1000	-	.	gene_id "MSTRG.7808"; transcript_id "MSTRG.7808.26"; exon_number "23";
chr1	StringTie	exon	107777231	107777296	1000	-	.	gene_id "MSTRG.7808"; transcript_id "MSTRG.7808.26"; exon_number "24";
chr1	StringTie	exon	107779434	107779495	1000	-	.	gene_id "MSTRG.7808"; transcript_id "MSTRG.7808.26"; exon_number "25";
chr1	StringTie	transcript	107571161	107963596	1000	-	.	gene_id "MSTRG.7808"; transcript_id "MSTRG.7808.27";
chr1	StringTie	exon	107571161	107573372	1000	-	.	gene_id "MSTRG.7808"; transcript_id "MSTRG.7808.27"; exon_number "1";
chr1	StringTie	exon	107574047	107574198	1000	-	.	gene_id "MSTRG.7808"; transcript_id "MSTRG.7808.27"; exon_number "2";
chr1	StringTie	exon	107596212	107596341	1000	-	.	gene_id "MSTRG.7808"; transcript_id "MSTRG.7808.27"; exon_number "3";
chr1	StringTie	exon	107602397	107602484	1000	-	.	gene_id "MSTRG.7808"; transcript_id "MSTRG.7808.27"; exon_number "4";
chr1	StringTie	exon	107603047	107603163	1000	-	.	gene_id "MSTRG.7808"; transcript_id "MSTRG.7808.27"; exon_number "5";
chr1	StringTie	exon	107609931	107609965	1000	-	.	gene_id "MSTRG.7808"; transcript_id "MSTRG.7808.27"; exon_number "6";
chr1	StringTie	exon	107617567	107617632	1000	-	.	gene_id "MSTRG.7808"; transcript_id "MSTRG.7808.27"; exon_number "7";
chr1	StringTie	exon	107642619	107642755	1000	-	.	gene_id "MSTRG.7808"; transcript_id "MSTRG.7808.27"; exon_number "8";
chr1	StringTie	exon	107668382	107669472	1000	-	.	gene_id "MSTRG.7808"; transcript_id "MSTRG.7808.27"; exon_number "9";
chr1	StringTie	exon	107683488	107683533	1000	-	.	gene_id "MSTRG.7808"; transcript_id "MSTRG.7808.27"; exon_number "10";
chr1	StringTie	exon	107688381	107688406	1000	-	.	gene_id "MSTRG.7808"; transcript_id "MSTRG.7808.27"; exon_number "11";
chr1	StringTie	exon	107704550	107704650	1000	-	.	gene_id "MSTRG.7808"; transcript_id "MSTRG.7808.27"; exon_number "12";
chr1	StringTie	exon	107704960	107705061	1000	-	.	gene_id "MSTRG.7808"; transcript_id "MSTRG.7808.27"; exon_number "13";
chr1	StringTie	exon	107748968	107749077	1000	-	.	gene_id "MSTRG.7808"; transcript_id "MSTRG.7808.27"; exon_number "14";
chr1	StringTie	exon	107749462	107749594	1000	-	.	gene_id "MSTRG.7808"; transcript_id "MSTRG.7808.27"; exon_number "15";
chr1	StringTie	exon	107751117	107751202	1000	-	.	gene_id "MSTRG.7808"; transcript_id "MSTRG.7808.27"; exon_number "16";
chr1	StringTie	exon	107755427	107755513	1000	-	.	gene_id "MSTRG.7808"; transcript_id "MSTRG.7808.27"; exon_number "17";
chr1	StringTie	exon	107757261	107757329	1000	-	.	gene_id "MSTRG.7808"; transcript_id "MSTRG.7808.27"; exon_number "18";
chr1	StringTie	exon	107760784	107760879	1000	-	.	gene_id "MSTRG.7808"; transcript_id "MSTRG.7808.27"; exon_number "19";
chr1	StringTie	exon	107765076	107765175	1000	-	.	gene_id "MSTRG.7808"; transcript_id "MSTRG.7808.27"; exon_number "20";
chr1	StringTie	exon	107766447	107766550	1000	-	.	gene_id "MSTRG.7808"; transcript_id "MSTRG.7808.27"; exon_number "21";
chr1	StringTie	exon	107768441	107768509	1000	-	.	gene_id "MSTRG.7808"; transcript_id "MSTRG.7808.27"; exon_number "22";
chr1	StringTie	exon	107770636	107770728	1000	-	.	gene_id "MSTRG.7808"; transcript_id "MSTRG.7808.27"; exon_number "23";
chr1	StringTie	exon	107772735	107772843	1000	-	.	gene_id "MSTRG.7808"; transcript_id "MSTRG.7808.27"; exon_number "24";
chr1	StringTie	exon	107777231	107777296	1000	-	.	gene_id "MSTRG.7808"; transcript_id "MSTRG.7808.27"; exon_number "25";
chr1	StringTie	exon	107777670	107777770	1000	-	.	gene_id "MSTRG.7808"; transcript_id "MSTRG.7808.27"; exon_number "26";
chr1	StringTie	exon	107779434	107779492	1000	-	.	gene_id "MSTRG.7808"; transcript_id "MSTRG.7808.27"; exon_number "27";
chr1	StringTie	exon	107874901	107875017	1000	-	.	gene_id "MSTRG.7808"; transcript_id "MSTRG.7808.27"; exon_number "28";
chr1	StringTie	exon	107963418	107963596	1000	-	.	gene_id "MSTRG.7808"; transcript_id "MSTRG.7808.27"; exon_number "29";
chr1	StringTie	transcript	107571051	107705306	1000	-	.	gene_id "MSTRG.7808"; transcript_id "MSTRG.7808.3";
chr1	StringTie	exon	107571051	107573372	1000	-	.	gene_id "MSTRG.7808"; transcript_id "MSTRG.7808.3"; exon_number "1";
chr1	StringTie	exon	107574047	107574198	1000	-	.	gene_id "MSTRG.7808"; transcript_id "MSTRG.7808.3"; exon_number "2";
chr1	StringTie	exon	107596212	107596341	1000	-	.	gene_id "MSTRG.7808"; transcript_id "MSTRG.7808.3"; exon_number "3";
chr1	StringTie	exon	107602397	107602484	1000	-	.	gene_id "MSTRG.7808"; transcript_id "MSTRG.7808.3"; exon_number "4";
chr1	StringTie	exon	107603047	107603163	1000	-	.	gene_id "MSTRG.7808"; transcript_id "MSTRG.7808.3"; exon_number "5";
chr1	StringTie	exon	107609931	107609965	1000	-	.	gene_id "MSTRG.7808"; transcript_id "MSTRG.7808.3"; exon_number "6";
chr1	StringTie	exon	107617567	107617632	1000	-	.	gene_id "MSTRG.7808"; transcript_id "MSTRG.7808.3"; exon_number "7";
chr1	StringTie	exon	107642619	107642755	1000	-	.	gene_id "MSTRG.7808"; transcript_id "MSTRG.7808.3"; exon_number "8";
chr1	StringTie	exon	107662686	107662753	1000	-	.	gene_id "MSTRG.7808"; transcript_id "MSTRG.7808.3"; exon_number "9";
chr1	StringTie	exon	107683488	107683533	1000	-	.	gene_id "MSTRG.7808"; transcript_id "MSTRG.7808.3"; exon_number "10";
chr1	StringTie	exon	107688381	107688406	1000	-	.	gene_id "MSTRG.7808"; transcript_id "MSTRG.7808.3"; exon_number "11";
chr1	StringTie	exon	107704550	107704650	1000	-	.	gene_id "MSTRG.7808"; transcript_id "MSTRG.7808.3"; exon_number "12";
chr1	StringTie	exon	107704960	107705061	1000	-	.	gene_id "MSTRG.7808"; transcript_id "MSTRG.7808.3"; exon_number "13";
chr1	StringTie	exon	107705239	107705306	1000	-	.	gene_id "MSTRG.7808"; transcript_id "MSTRG.7808.3"; exon_number "14";
chr1	StringTie	transcript	107572950	107705064	1000	-	.	gene_id "MSTRG.7808"; transcript_id "MSTRG.7808.30";
chr1	StringTie	exon	107572950	107573372	1000	-	.	gene_id "MSTRG.7808"; transcript_id "MSTRG.7808.30"; exon_number "1";
chr1	StringTie	exon	107574047	107574198	1000	-	.	gene_id "MSTRG.7808"; transcript_id "MSTRG.7808.30"; exon_number "2";
chr1	StringTie	exon	107576392	107576475	1000	-	.	gene_id "MSTRG.7808"; transcript_id "MSTRG.7808.30"; exon_number "3";
chr1	StringTie	exon	107596212	107596341	1000	-	.	gene_id "MSTRG.7808"; transcript_id "MSTRG.7808.30"; exon_number "4";
chr1	StringTie	exon	107602397	107602484	1000	-	.	gene_id "MSTRG.7808"; transcript_id "MSTRG.7808.30"; exon_number "5";
chr1	StringTie	exon	107603047	107603163	1000	-	.	gene_id "MSTRG.7808"; transcript_id "MSTRG.7808.30"; exon_number "6";
chr1	StringTie	exon	107609931	107609965	1000	-	.	gene_id "MSTRG.7808"; transcript_id "MSTRG.7808.30"; exon_number "7";
chr1	StringTie	exon	107617567	107617632	1000	-	.	gene_id "MSTRG.7808"; transcript_id "MSTRG.7808.30"; exon_number "8";
chr1	StringTie	exon	107642619	107642755	1000	-	.	gene_id "MSTRG.7808"; transcript_id "MSTRG.7808.30"; exon_number "9";
chr1	StringTie	exon	107677819	107678004	1000	-	.	gene_id "MSTRG.7808"; transcript_id "MSTRG.7808.30"; exon_number "10";
chr1	StringTie	exon	107683488	107683533	1000	-	.	gene_id "MSTRG.7808"; transcript_id "MSTRG.7808.30"; exon_number "11";
chr1	StringTie	exon	107688381	107688406	1000	-	.	gene_id "MSTRG.7808"; transcript_id "MSTRG.7808.30"; exon_number "12";
chr1	StringTie	exon	107704550	107704650	1000	-	.	gene_id "MSTRG.7808"; transcript_id "MSTRG.7808.30"; exon_number "13";
chr1	StringTie	exon	107704960	107705064	1000	-	.	gene_id "MSTRG.7808"; transcript_id "MSTRG.7808.30"; exon_number "14";
chr1	StringTie	transcript	107617584	107789377	1000	-	.	gene_id "MSTRG.7808"; transcript_id "MSTRG.7808.38";
chr1	StringTie	exon	107617584	107617632	1000	-	.	gene_id "MSTRG.7808"; transcript_id "MSTRG.7808.38"; exon_number "1";
chr1	StringTie	exon	107642619	107642755	1000	-	.	gene_id "MSTRG.7808"; transcript_id "MSTRG.7808.38"; exon_number "2";
chr1	StringTie	exon	107704550	107704650	1000	-	.	gene_id "MSTRG.7808"; transcript_id "MSTRG.7808.38"; exon_number "3";
chr1	StringTie	exon	107704960	107705061	1000	-	.	gene_id "MSTRG.7808"; transcript_id "MSTRG.7808.38"; exon_number "4";
chr1	StringTie	exon	107748968	107749077	1000	-	.	gene_id "MSTRG.7808"; transcript_id "MSTRG.7808.38"; exon_number "5";
chr1	StringTie	exon	107749462	107749594	1000	-	.	gene_id "MSTRG.7808"; transcript_id "MSTRG.7808.38"; exon_number "6";
chr1	StringTie	exon	107751117	107751202	1000	-	.	gene_id "MSTRG.7808"; transcript_id "MSTRG.7808.38"; exon_number "7";
chr1	StringTie	exon	107755427	107755513	1000	-	.	gene_id "MSTRG.7808"; transcript_id "MSTRG.7808.38"; exon_number "8";
chr1	StringTie	exon	107757261	107757329	1000	-	.	gene_id "MSTRG.7808"; transcript_id "MSTRG.7808.38"; exon_number "9";
chr1	StringTie	exon	107760784	107760879	1000	-	.	gene_id "MSTRG.7808"; transcript_id "MSTRG.7808.38"; exon_number "10";
chr1	StringTie	exon	107765076	107765175	1000	-	.	gene_id "MSTRG.7808"; transcript_id "MSTRG.7808.38"; exon_number "11";
chr1	StringTie	exon	107766447	107766550	1000	-	.	gene_id "MSTRG.7808"; transcript_id "MSTRG.7808.38"; exon_number "12";
chr1	StringTie	exon	107768441	107768509	1000	-	.	gene_id "MSTRG.7808"; transcript_id "MSTRG.7808.38"; exon_number "13";
chr1	StringTie	exon	107770636	107770728	1000	-	.	gene_id "MSTRG.7808"; transcript_id "MSTRG.7808.38"; exon_number "14";
chr1	StringTie	exon	107772735	107772843	1000	-	.	gene_id "MSTRG.7808"; transcript_id "MSTRG.7808.38"; exon_number "15";
chr1	StringTie	exon	107777231	107777296	1000	-	.	gene_id "MSTRG.7808"; transcript_id "MSTRG.7808.38"; exon_number "16";
chr1	StringTie	exon	107779434	107779492	1000	-	.	gene_id "MSTRG.7808"; transcript_id "MSTRG.7808.38"; exon_number "17";
chr1	StringTie	exon	107789263	107789377	1000	-	.	gene_id "MSTRG.7808"; transcript_id "MSTRG.7808.38"; exon_number "18";
chr1	StringTie	transcript	107571051	107963596	1000	-	.	gene_id "MSTRG.7808"; transcript_id "MSTRG.7808.4";
chr1	StringTie	exon	107571051	107573372	1000	-	.	gene_id "MSTRG.7808"; transcript_id "MSTRG.7808.4"; exon_number "1";
chr1	StringTie	exon	107574047	107574198	1000	-	.	gene_id "MSTRG.7808"; transcript_id "MSTRG.7808.4"; exon_number "2";
chr1	StringTie	exon	107596212	107596341	1000	-	.	gene_id "MSTRG.7808"; transcript_id "MSTRG.7808.4"; exon_number "3";
chr1	StringTie	exon	107602397	107602484	1000	-	.	gene_id "MSTRG.7808"; transcript_id "MSTRG.7808.4"; exon_number "4";
chr1	StringTie	exon	107603047	107603163	1000	-	.	gene_id "MSTRG.7808"; transcript_id "MSTRG.7808.4"; exon_number "5";
chr1	StringTie	exon	107609931	107609965	1000	-	.	gene_id "MSTRG.7808"; transcript_id "MSTRG.7808.4"; exon_number "6";
chr1	StringTie	exon	107617567	107617632	1000	-	.	gene_id "MSTRG.7808"; transcript_id "MSTRG.7808.4"; exon_number "7";
chr1	StringTie	exon	107642619	107642755	1000	-	.	gene_id "MSTRG.7808"; transcript_id "MSTRG.7808.4"; exon_number "8";
chr1	StringTie	exon	107669243	107669472	1000	-	.	gene_id "MSTRG.7808"; transcript_id "MSTRG.7808.4"; exon_number "9";
chr1	StringTie	exon	107683488	107683533	1000	-	.	gene_id "MSTRG.7808"; transcript_id "MSTRG.7808.4"; exon_number "10";
chr1	StringTie	exon	107688381	107688406	1000	-	.	gene_id "MSTRG.7808"; transcript_id "MSTRG.7808.4"; exon_number "11";
chr1	StringTie	exon	107704550	107704650	1000	-	.	gene_id "MSTRG.7808"; transcript_id "MSTRG.7808.4"; exon_number "12";
chr1	StringTie	exon	107704960	107705061	1000	-	.	gene_id "MSTRG.7808"; transcript_id "MSTRG.7808.4"; exon_number "13";
chr1	StringTie	exon	107748968	107749077	1000	-	.	gene_id "MSTRG.7808"; transcript_id "MSTRG.7808.4"; exon_number "14";
chr1	StringTie	exon	107749462	107749594	1000	-	.	gene_id "MSTRG.7808"; transcript_id "MSTRG.7808.4"; exon_number "15";
chr1	StringTie	exon	107751117	107751202	1000	-	.	gene_id "MSTRG.7808"; transcript_id "MSTRG.7808.4"; exon_number "16";
chr1	StringTie	exon	107755427	107755513	1000	-	.	gene_id "MSTRG.7808"; transcript_id "MSTRG.7808.4"; exon_number "17";
chr1	StringTie	exon	107757261	107757329	1000	-	.	gene_id "MSTRG.7808"; transcript_id "MSTRG.7808.4"; exon_number "18";
chr1	StringTie	exon	107760784	107760879	1000	-	.	gene_id "MSTRG.7808"; transcript_id "MSTRG.7808.4"; exon_number "19";
chr1	StringTie	exon	107765076	107765175	1000	-	.	gene_id "MSTRG.7808"; transcript_id "MSTRG.7808.4"; exon_number "20";
chr1	StringTie	exon	107766447	107766550	1000	-	.	gene_id "MSTRG.7808"; transcript_id "MSTRG.7808.4"; exon_number "21";
chr1	StringTie	exon	107768441	107768509	1000	-	.	gene_id "MSTRG.7808"; transcript_id "MSTRG.7808.4"; exon_number "22";
chr1	StringTie	exon	107770636	107770728	1000	-	.	gene_id "MSTRG.7808"; transcript_id "MSTRG.7808.4"; exon_number "23";
chr1	StringTie	exon	107772735	107772843	1000	-	.	gene_id "MSTRG.7808"; transcript_id "MSTRG.7808.4"; exon_number "24";
chr1	StringTie	exon	107777231	107777296	1000	-	.	gene_id "MSTRG.7808"; transcript_id "MSTRG.7808.4"; exon_number "25";
chr1	StringTie	exon	107777670	107777770	1000	-	.	gene_id "MSTRG.7808"; transcript_id "MSTRG.7808.4"; exon_number "26";
chr1	StringTie	exon	107779434	107779492	1000	-	.	gene_id "MSTRG.7808"; transcript_id "MSTRG.7808.4"; exon_number "27";
chr1	StringTie	exon	107874901	107875017	1000	-	.	gene_id "MSTRG.7808"; transcript_id "MSTRG.7808.4"; exon_number "28";
chr1	StringTie	exon	107963418	107963596	1000	-	.	gene_id "MSTRG.7808"; transcript_id "MSTRG.7808.4"; exon_number "29";
chr1	StringTie	transcript	107726429	107786392	1000	-	.	gene_id "MSTRG.7808"; transcript_id "MSTRG.7808.42";
chr1	StringTie	exon	107726429	107726466	1000	-	.	gene_id "MSTRG.7808"; transcript_id "MSTRG.7808.42"; exon_number "1";
chr1	StringTie	exon	107748968	107749077	1000	-	.	gene_id "MSTRG.7808"; transcript_id "MSTRG.7808.42"; exon_number "2";
chr1	StringTie	exon	107749462	107749594	1000	-	.	gene_id "MSTRG.7808"; transcript_id "MSTRG.7808.42"; exon_number "3";
chr1	StringTie	exon	107751117	107751202	1000	-	.	gene_id "MSTRG.7808"; transcript_id "MSTRG.7808.42"; exon_number "4";
chr1	StringTie	exon	107755427	107755513	1000	-	.	gene_id "MSTRG.7808"; transcript_id "MSTRG.7808.42"; exon_number "5";
chr1	StringTie	exon	107757261	107757329	1000	-	.	gene_id "MSTRG.7808"; transcript_id "MSTRG.7808.42"; exon_number "6";
chr1	StringTie	exon	107760784	107760879	1000	-	.	gene_id "MSTRG.7808"; transcript_id "MSTRG.7808.42"; exon_number "7";
chr1	StringTie	exon	107765076	107765175	1000	-	.	gene_id "MSTRG.7808"; transcript_id "MSTRG.7808.42"; exon_number "8";
chr1	StringTie	exon	107766447	107766550	1000	-	.	gene_id "MSTRG.7808"; transcript_id "MSTRG.7808.42"; exon_number "9";
chr1	StringTie	exon	107768441	107768509	1000	-	.	gene_id "MSTRG.7808"; transcript_id "MSTRG.7808.42"; exon_number "10";
chr1	StringTie	exon	107770636	107770728	1000	-	.	gene_id "MSTRG.7808"; transcript_id "MSTRG.7808.42"; exon_number "11";
chr1	StringTie	exon	107772735	107772843	1000	-	.	gene_id "MSTRG.7808"; transcript_id "MSTRG.7808.42"; exon_number "12";
chr1	StringTie	exon	107777231	107777296	1000	-	.	gene_id "MSTRG.7808"; transcript_id "MSTRG.7808.42"; exon_number "13";
chr1	StringTie	exon	107779434	107779492	1000	-	.	gene_id "MSTRG.7808"; transcript_id "MSTRG.7808.42"; exon_number "14";
chr1	StringTie	exon	107786270	107786392	1000	-	.	gene_id "MSTRG.7808"; transcript_id "MSTRG.7808.42"; exon_number "15";
chr1	StringTie	transcript	107739886	107820896	1000	-	.	gene_id "MSTRG.7808"; transcript_id "MSTRG.7808.43";
chr1	StringTie	exon	107739886	107740283	1000	-	.	gene_id "MSTRG.7808"; transcript_id "MSTRG.7808.43"; exon_number "1";
chr1	StringTie	exon	107748968	107749077	1000	-	.	gene_id "MSTRG.7808"; transcript_id "MSTRG.7808.43"; exon_number "2";
chr1	StringTie	exon	107749462	107749594	1000	-	.	gene_id "MSTRG.7808"; transcript_id "MSTRG.7808.43"; exon_number "3";
chr1	StringTie	exon	107751117	107751202	1000	-	.	gene_id "MSTRG.7808"; transcript_id "MSTRG.7808.43"; exon_number "4";
chr1	StringTie	exon	107755427	107755513	1000	-	.	gene_id "MSTRG.7808"; transcript_id "MSTRG.7808.43"; exon_number "5";
chr1	StringTie	exon	107757261	107757329	1000	-	.	gene_id "MSTRG.7808"; transcript_id "MSTRG.7808.43"; exon_number "6";
chr1	StringTie	exon	107760784	107760879	1000	-	.	gene_id "MSTRG.7808"; transcript_id "MSTRG.7808.43"; exon_number "7";
chr1	StringTie	exon	107765076	107765175	1000	-	.	gene_id "MSTRG.7808"; transcript_id "MSTRG.7808.43"; exon_number "8";
chr1	StringTie	exon	107766447	107766550	1000	-	.	gene_id "MSTRG.7808"; transcript_id "MSTRG.7808.43"; exon_number "9";
chr1	StringTie	exon	107768441	107768509	1000	-	.	gene_id "MSTRG.7808"; transcript_id "MSTRG.7808.43"; exon_number "10";
chr1	StringTie	exon	107770636	107770728	1000	-	.	gene_id "MSTRG.7808"; transcript_id "MSTRG.7808.43"; exon_number "11";
chr1	StringTie	exon	107772735	107772843	1000	-	.	gene_id "MSTRG.7808"; transcript_id "MSTRG.7808.43"; exon_number "12";
chr1	StringTie	exon	107777231	107777296	1000	-	.	gene_id "MSTRG.7808"; transcript_id "MSTRG.7808.43"; exon_number "13";
chr1	StringTie	exon	107779434	107779492	1000	-	.	gene_id "MSTRG.7808"; transcript_id "MSTRG.7808.43"; exon_number "14";
chr1	StringTie	exon	107820786	107820896	1000	-	.	gene_id "MSTRG.7808"; transcript_id "MSTRG.7808.43"; exon_number "15";
chr1	StringTie	transcript	107740157	107785623	1000	-	.	gene_id "MSTRG.7808"; transcript_id "MSTRG.7808.44";
chr1	StringTie	exon	107740157	107740283	1000	-	.	gene_id "MSTRG.7808"; transcript_id "MSTRG.7808.44"; exon_number "1";
chr1	StringTie	exon	107748968	107749077	1000	-	.	gene_id "MSTRG.7808"; transcript_id "MSTRG.7808.44"; exon_number "2";
chr1	StringTie	exon	107749462	107749594	1000	-	.	gene_id "MSTRG.7808"; transcript_id "MSTRG.7808.44"; exon_number "3";
chr1	StringTie	exon	107751117	107751202	1000	-	.	gene_id "MSTRG.7808"; transcript_id "MSTRG.7808.44"; exon_number "4";
chr1	StringTie	exon	107755427	107755513	1000	-	.	gene_id "MSTRG.7808"; transcript_id "MSTRG.7808.44"; exon_number "5";
chr1	StringTie	exon	107757261	107757329	1000	-	.	gene_id "MSTRG.7808"; transcript_id "MSTRG.7808.44"; exon_number "6";
chr1	StringTie	exon	107760784	107760879	1000	-	.	gene_id "MSTRG.7808"; transcript_id "MSTRG.7808.44"; exon_number "7";
chr1	StringTie	exon	107765076	107765175	1000	-	.	gene_id "MSTRG.7808"; transcript_id "MSTRG.7808.44"; exon_number "8";
chr1	StringTie	exon	107766447	107766550	1000	-	.	gene_id "MSTRG.7808"; transcript_id "MSTRG.7808.44"; exon_number "9";
chr1	StringTie	exon	107768441	107768509	1000	-	.	gene_id "MSTRG.7808"; transcript_id "MSTRG.7808.44"; exon_number "10";
chr1	StringTie	exon	107770636	107770728	1000	-	.	gene_id "MSTRG.7808"; transcript_id "MSTRG.7808.44"; exon_number "11";
chr1	StringTie	exon	107772735	107772843	1000	-	.	gene_id "MSTRG.7808"; transcript_id "MSTRG.7808.44"; exon_number "12";
chr1	StringTie	exon	107777231	107777296	1000	-	.	gene_id "MSTRG.7808"; transcript_id "MSTRG.7808.44"; exon_number "13";
chr1	StringTie	exon	107779434	107779492	1000	-	.	gene_id "MSTRG.7808"; transcript_id "MSTRG.7808.44"; exon_number "14";
chr1	StringTie	exon	107785458	107785623	1000	-	.	gene_id "MSTRG.7808"; transcript_id "MSTRG.7808.44"; exon_number "15";
chr1	StringTie	transcript	107740166	107786630	1000	-	.	gene_id "MSTRG.7808"; transcript_id "MSTRG.7808.45";
chr1	StringTie	exon	107740166	107740283	1000	-	.	gene_id "MSTRG.7808"; transcript_id "MSTRG.7808.45"; exon_number "1";
chr1	StringTie	exon	107748968	107749077	1000	-	.	gene_id "MSTRG.7808"; transcript_id "MSTRG.7808.45"; exon_number "2";
chr1	StringTie	exon	107749462	107749594	1000	-	.	gene_id "MSTRG.7808"; transcript_id "MSTRG.7808.45"; exon_number "3";
chr1	StringTie	exon	107751117	107751202	1000	-	.	gene_id "MSTRG.7808"; transcript_id "MSTRG.7808.45"; exon_number "4";
chr1	StringTie	exon	107755427	107755513	1000	-	.	gene_id "MSTRG.7808"; transcript_id "MSTRG.7808.45"; exon_number "5";
chr1	StringTie	exon	107757261	107757329	1000	-	.	gene_id "MSTRG.7808"; transcript_id "MSTRG.7808.45"; exon_number "6";
chr1	StringTie	exon	107760784	107760879	1000	-	.	gene_id "MSTRG.7808"; transcript_id "MSTRG.7808.45"; exon_number "7";
chr1	StringTie	exon	107765076	107765175	1000	-	.	gene_id "MSTRG.7808"; transcript_id "MSTRG.7808.45"; exon_number "8";
chr1	StringTie	exon	107766447	107766550	1000	-	.	gene_id "MSTRG.7808"; transcript_id "MSTRG.7808.45"; exon_number "9";
chr1	StringTie	exon	107768441	107768509	1000	-	.	gene_id "MSTRG.7808"; transcript_id "MSTRG.7808.45"; exon_number "10";
chr1	StringTie	exon	107770636	107770728	1000	-	.	gene_id "MSTRG.7808"; transcript_id "MSTRG.7808.45"; exon_number "11";
chr1	StringTie	exon	107772735	107772843	1000	-	.	gene_id "MSTRG.7808"; transcript_id "MSTRG.7808.45"; exon_number "12";
chr1	StringTie	exon	107777231	107777296	1000	-	.	gene_id "MSTRG.7808"; transcript_id "MSTRG.7808.45"; exon_number "13";
chr1	StringTie	exon	107779434	107779492	1000	-	.	gene_id "MSTRG.7808"; transcript_id "MSTRG.7808.45"; exon_number "14";
chr1	StringTie	exon	107782988	107783086	1000	-	.	gene_id "MSTRG.7808"; transcript_id "MSTRG.7808.45"; exon_number "15";
chr1	StringTie	exon	107786596	107786630	1000	-	.	gene_id "MSTRG.7808"; transcript_id "MSTRG.7808.45"; exon_number "16";
chr1	StringTie	transcript	107740190	107875017	1000	-	.	gene_id "MSTRG.7808"; transcript_id "MSTRG.7808.46";
chr1	StringTie	exon	107740190	107740283	1000	-	.	gene_id "MSTRG.7808"; transcript_id "MSTRG.7808.46"; exon_number "1";
chr1	StringTie	exon	107748968	107749077	1000	-	.	gene_id "MSTRG.7808"; transcript_id "MSTRG.7808.46"; exon_number "2";
chr1	StringTie	exon	107749462	107749594	1000	-	.	gene_id "MSTRG.7808"; transcript_id "MSTRG.7808.46"; exon_number "3";
chr1	StringTie	exon	107751117	107751202	1000	-	.	gene_id "MSTRG.7808"; transcript_id "MSTRG.7808.46"; exon_number "4";
chr1	StringTie	exon	107755427	107755513	1000	-	.	gene_id "MSTRG.7808"; transcript_id "MSTRG.7808.46"; exon_number "5";
chr1	StringTie	exon	107757261	107757329	1000	-	.	gene_id "MSTRG.7808"; transcript_id "MSTRG.7808.46"; exon_number "6";
chr1	StringTie	exon	107760784	107760879	1000	-	.	gene_id "MSTRG.7808"; transcript_id "MSTRG.7808.46"; exon_number "7";
chr1	StringTie	exon	107765076	107765175	1000	-	.	gene_id "MSTRG.7808"; transcript_id "MSTRG.7808.46"; exon_number "8";
chr1	StringTie	exon	107766447	107766550	1000	-	.	gene_id "MSTRG.7808"; transcript_id "MSTRG.7808.46"; exon_number "9";
chr1	StringTie	exon	107768441	107768509	1000	-	.	gene_id "MSTRG.7808"; transcript_id "MSTRG.7808.46"; exon_number "10";
chr1	StringTie	exon	107770636	107770728	1000	-	.	gene_id "MSTRG.7808"; transcript_id "MSTRG.7808.46"; exon_number "11";
chr1	StringTie	exon	107772735	107772843	1000	-	.	gene_id "MSTRG.7808"; transcript_id "MSTRG.7808.46"; exon_number "12";
chr1	StringTie	exon	107777231	107777296	1000	-	.	gene_id "MSTRG.7808"; transcript_id "MSTRG.7808.46"; exon_number "13";
chr1	StringTie	exon	107779434	107779492	1000	-	.	gene_id "MSTRG.7808"; transcript_id "MSTRG.7808.46"; exon_number "14";
chr1	StringTie	exon	107874901	107875017	1000	-	.	gene_id "MSTRG.7808"; transcript_id "MSTRG.7808.46"; exon_number "15";
chr1	StringTie	transcript	107741027	107875007	1000	-	.	gene_id "MSTRG.7808"; transcript_id "MSTRG.7808.47";
chr1	StringTie	exon	107741027	107741152	1000	-	.	gene_id "MSTRG.7808"; transcript_id "MSTRG.7808.47"; exon_number "1";
chr1	StringTie	exon	107748968	107749077	1000	-	.	gene_id "MSTRG.7808"; transcript_id "MSTRG.7808.47"; exon_number "2";
chr1	StringTie	exon	107749462	107749594	1000	-	.	gene_id "MSTRG.7808"; transcript_id "MSTRG.7808.47"; exon_number "3";
chr1	StringTie	exon	107751117	107751202	1000	-	.	gene_id "MSTRG.7808"; transcript_id "MSTRG.7808.47"; exon_number "4";
chr1	StringTie	exon	107755427	107755513	1000	-	.	gene_id "MSTRG.7808"; transcript_id "MSTRG.7808.47"; exon_number "5";
chr1	StringTie	exon	107757261	107757329	1000	-	.	gene_id "MSTRG.7808"; transcript_id "MSTRG.7808.47"; exon_number "6";
chr1	StringTie	exon	107760784	107760879	1000	-	.	gene_id "MSTRG.7808"; transcript_id "MSTRG.7808.47"; exon_number "7";
chr1	StringTie	exon	107765076	107765175	1000	-	.	gene_id "MSTRG.7808"; transcript_id "MSTRG.7808.47"; exon_number "8";
chr1	StringTie	exon	107766447	107766550	1000	-	.	gene_id "MSTRG.7808"; transcript_id "MSTRG.7808.47"; exon_number "9";
chr1	StringTie	exon	107768441	107768509	1000	-	.	gene_id "MSTRG.7808"; transcript_id "MSTRG.7808.47"; exon_number "10";
chr1	StringTie	exon	107770636	107770728	1000	-	.	gene_id "MSTRG.7808"; transcript_id "MSTRG.7808.47"; exon_number "11";
chr1	StringTie	exon	107772735	107772843	1000	-	.	gene_id "MSTRG.7808"; transcript_id "MSTRG.7808.47"; exon_number "12";
chr1	StringTie	exon	107777231	107777296	1000	-	.	gene_id "MSTRG.7808"; transcript_id "MSTRG.7808.47"; exon_number "13";
chr1	StringTie	exon	107779434	107779492	1000	-	.	gene_id "MSTRG.7808"; transcript_id "MSTRG.7808.47"; exon_number "14";
chr1	StringTie	exon	107874901	107875007	1000	-	.	gene_id "MSTRG.7808"; transcript_id "MSTRG.7808.47"; exon_number "15";
chr1	StringTie	transcript	107741043	107786698	1000	-	.	gene_id "MSTRG.7808"; transcript_id "MSTRG.7808.48";
chr1	StringTie	exon	107741043	107741152	1000	-	.	gene_id "MSTRG.7808"; transcript_id "MSTRG.7808.48"; exon_number "1";
chr1	StringTie	exon	107748968	107749077	1000	-	.	gene_id "MSTRG.7808"; transcript_id "MSTRG.7808.48"; exon_number "2";
chr1	StringTie	exon	107749462	107749594	1000	-	.	gene_id "MSTRG.7808"; transcript_id "MSTRG.7808.48"; exon_number "3";
chr1	StringTie	exon	107751117	107751202	1000	-	.	gene_id "MSTRG.7808"; transcript_id "MSTRG.7808.48"; exon_number "4";
chr1	StringTie	exon	107755427	107755513	1000	-	.	gene_id "MSTRG.7808"; transcript_id "MSTRG.7808.48"; exon_number "5";
chr1	StringTie	exon	107757261	107757329	1000	-	.	gene_id "MSTRG.7808"; transcript_id "MSTRG.7808.48"; exon_number "6";
chr1	StringTie	exon	107760784	107760879	1000	-	.	gene_id "MSTRG.7808"; transcript_id "MSTRG.7808.48"; exon_number "7";
chr1	StringTie	exon	107765076	107765175	1000	-	.	gene_id "MSTRG.7808"; transcript_id "MSTRG.7808.48"; exon_number "8";
chr1	StringTie	exon	107766447	107766550	1000	-	.	gene_id "MSTRG.7808"; transcript_id "MSTRG.7808.48"; exon_number "9";
chr1	StringTie	exon	107768441	107768509	1000	-	.	gene_id "MSTRG.7808"; transcript_id "MSTRG.7808.48"; exon_number "10";
chr1	StringTie	exon	107770636	107770728	1000	-	.	gene_id "MSTRG.7808"; transcript_id "MSTRG.7808.48"; exon_number "11";
chr1	StringTie	exon	107772735	107772843	1000	-	.	gene_id "MSTRG.7808"; transcript_id "MSTRG.7808.48"; exon_number "12";
chr1	StringTie	exon	107777231	107777296	1000	-	.	gene_id "MSTRG.7808"; transcript_id "MSTRG.7808.48"; exon_number "13";
chr1	StringTie	exon	107779434	107779492	1000	-	.	gene_id "MSTRG.7808"; transcript_id "MSTRG.7808.48"; exon_number "14";
chr1	StringTie	exon	107786596	107786698	1000	-	.	gene_id "MSTRG.7808"; transcript_id "MSTRG.7808.48"; exon_number "15";
chr1	StringTie	transcript	107741128	107820896	1000	-	.	gene_id "MSTRG.7808"; transcript_id "MSTRG.7808.49";
chr1	StringTie	exon	107741128	107741152	1000	-	.	gene_id "MSTRG.7808"; transcript_id "MSTRG.7808.49"; exon_number "1";
chr1	StringTie	exon	107748968	107749077	1000	-	.	gene_id "MSTRG.7808"; transcript_id "MSTRG.7808.49"; exon_number "2";
chr1	StringTie	exon	107749462	107749594	1000	-	.	gene_id "MSTRG.7808"; transcript_id "MSTRG.7808.49"; exon_number "3";
chr1	StringTie	exon	107751117	107751202	1000	-	.	gene_id "MSTRG.7808"; transcript_id "MSTRG.7808.49"; exon_number "4";
chr1	StringTie	exon	107755427	107755513	1000	-	.	gene_id "MSTRG.7808"; transcript_id "MSTRG.7808.49"; exon_number "5";
chr1	StringTie	exon	107757261	107757329	1000	-	.	gene_id "MSTRG.7808"; transcript_id "MSTRG.7808.49"; exon_number "6";
chr1	StringTie	exon	107760784	107760879	1000	-	.	gene_id "MSTRG.7808"; transcript_id "MSTRG.7808.49"; exon_number "7";
chr1	StringTie	exon	107765076	107765175	1000	-	.	gene_id "MSTRG.7808"; transcript_id "MSTRG.7808.49"; exon_number "8";
chr1	StringTie	exon	107766447	107766550	1000	-	.	gene_id "MSTRG.7808"; transcript_id "MSTRG.7808.49"; exon_number "9";
chr1	StringTie	exon	107768441	107768509	1000	-	.	gene_id "MSTRG.7808"; transcript_id "MSTRG.7808.49"; exon_number "10";
chr1	StringTie	exon	107770636	107770728	1000	-	.	gene_id "MSTRG.7808"; transcript_id "MSTRG.7808.49"; exon_number "11";
chr1	StringTie	exon	107772735	107772843	1000	-	.	gene_id "MSTRG.7808"; transcript_id "MSTRG.7808.49"; exon_number "12";
chr1	StringTie	exon	107777231	107777296	1000	-	.	gene_id "MSTRG.7808"; transcript_id "MSTRG.7808.49"; exon_number "13";
chr1	StringTie	exon	107779434	107779492	1000	-	.	gene_id "MSTRG.7808"; transcript_id "MSTRG.7808.49"; exon_number "14";
chr1	StringTie	exon	107820786	107820896	1000	-	.	gene_id "MSTRG.7808"; transcript_id "MSTRG.7808.49"; exon_number "15";
chr1	StringTie	transcript	107571051	107963596	1000	-	.	gene_id "MSTRG.7808"; transcript_id "MSTRG.7808.5";
chr1	StringTie	exon	107571051	107573372	1000	-	.	gene_id "MSTRG.7808"; transcript_id "MSTRG.7808.5"; exon_number "1";
chr1	StringTie	exon	107574047	107574198	1000	-	.	gene_id "MSTRG.7808"; transcript_id "MSTRG.7808.5"; exon_number "2";
chr1	StringTie	exon	107596212	107596341	1000	-	.	gene_id "MSTRG.7808"; transcript_id "MSTRG.7808.5"; exon_number "3";
chr1	StringTie	exon	107602397	107602484	1000	-	.	gene_id "MSTRG.7808"; transcript_id "MSTRG.7808.5"; exon_number "4";
chr1	StringTie	exon	107603047	107603163	1000	-	.	gene_id "MSTRG.7808"; transcript_id "MSTRG.7808.5"; exon_number "5";
chr1	StringTie	exon	107609931	107609965	1000	-	.	gene_id "MSTRG.7808"; transcript_id "MSTRG.7808.5"; exon_number "6";
chr1	StringTie	exon	107617567	107617632	1000	-	.	gene_id "MSTRG.7808"; transcript_id "MSTRG.7808.5"; exon_number "7";
chr1	StringTie	exon	107642619	107642755	1000	-	.	gene_id "MSTRG.7808"; transcript_id "MSTRG.7808.5"; exon_number "8";
chr1	StringTie	exon	107665677	107665880	1000	-	.	gene_id "MSTRG.7808"; transcript_id "MSTRG.7808.5"; exon_number "9";
chr1	StringTie	exon	107668382	107669472	1000	-	.	gene_id "MSTRG.7808"; transcript_id "MSTRG.7808.5"; exon_number "10";
chr1	StringTie	exon	107683488	107683533	1000	-	.	gene_id "MSTRG.7808"; transcript_id "MSTRG.7808.5"; exon_number "11";
chr1	StringTie	exon	107688381	107688406	1000	-	.	gene_id "MSTRG.7808"; transcript_id "MSTRG.7808.5"; exon_number "12";
chr1	StringTie	exon	107704550	107704650	1000	-	.	gene_id "MSTRG.7808"; transcript_id "MSTRG.7808.5"; exon_number "13";
chr1	StringTie	exon	107704960	107705061	1000	-	.	gene_id "MSTRG.7808"; transcript_id "MSTRG.7808.5"; exon_number "14";
chr1	StringTie	exon	107748968	107749077	1000	-	.	gene_id "MSTRG.7808"; transcript_id "MSTRG.7808.5"; exon_number "15";
chr1	StringTie	exon	107749462	107749594	1000	-	.	gene_id "MSTRG.7808"; transcript_id "MSTRG.7808.5"; exon_number "16";
chr1	StringTie	exon	107751117	107751202	1000	-	.	gene_id "MSTRG.7808"; transcript_id "MSTRG.7808.5"; exon_number "17";
chr1	StringTie	exon	107755427	107755513	1000	-	.	gene_id "MSTRG.7808"; transcript_id "MSTRG.7808.5"; exon_number "18";
chr1	StringTie	exon	107757261	107757329	1000	-	.	gene_id "MSTRG.7808"; transcript_id "MSTRG.7808.5"; exon_number "19";
chr1	StringTie	exon	107760784	107760879	1000	-	.	gene_id "MSTRG.7808"; transcript_id "MSTRG.7808.5"; exon_number "20";
chr1	StringTie	exon	107765076	107765175	1000	-	.	gene_id "MSTRG.7808"; transcript_id "MSTRG.7808.5"; exon_number "21";
chr1	StringTie	exon	107766447	107766550	1000	-	.	gene_id "MSTRG.7808"; transcript_id "MSTRG.7808.5"; exon_number "22";
chr1	StringTie	exon	107768441	107768509	1000	-	.	gene_id "MSTRG.7808"; transcript_id "MSTRG.7808.5"; exon_number "23";
chr1	StringTie	exon	107770636	107770728	1000	-	.	gene_id "MSTRG.7808"; transcript_id "MSTRG.7808.5"; exon_number "24";
chr1	StringTie	exon	107772735	107772843	1000	-	.	gene_id "MSTRG.7808"; transcript_id "MSTRG.7808.5"; exon_number "25";
chr1	StringTie	exon	107777231	107777296	1000	-	.	gene_id "MSTRG.7808"; transcript_id "MSTRG.7808.5"; exon_number "26";
chr1	StringTie	exon	107777670	107777770	1000	-	.	gene_id "MSTRG.7808"; transcript_id "MSTRG.7808.5"; exon_number "27";
chr1	StringTie	exon	107779434	107779492	1000	-	.	gene_id "MSTRG.7808"; transcript_id "MSTRG.7808.5"; exon_number "28";
chr1	StringTie	exon	107874901	107875017	1000	-	.	gene_id "MSTRG.7808"; transcript_id "MSTRG.7808.5"; exon_number "29";
chr1	StringTie	exon	107963418	107963596	1000	-	.	gene_id "MSTRG.7808"; transcript_id "MSTRG.7808.5"; exon_number "30";
chr1	StringTie	transcript	107748809	107769261	1000	-	.	gene_id "MSTRG.7808"; transcript_id "MSTRG.7808.50";
chr1	StringTie	exon	107748809	107749077	1000	-	.	gene_id "MSTRG.7808"; transcript_id "MSTRG.7808.50"; exon_number "1";
chr1	StringTie	exon	107749462	107749594	1000	-	.	gene_id "MSTRG.7808"; transcript_id "MSTRG.7808.50"; exon_number "2";
chr1	StringTie	exon	107751117	107751202	1000	-	.	gene_id "MSTRG.7808"; transcript_id "MSTRG.7808.50"; exon_number "3";
chr1	StringTie	exon	107755427	107755513	1000	-	.	gene_id "MSTRG.7808"; transcript_id "MSTRG.7808.50"; exon_number "4";
chr1	StringTie	exon	107757261	107757329	1000	-	.	gene_id "MSTRG.7808"; transcript_id "MSTRG.7808.50"; exon_number "5";
chr1	StringTie	exon	107760784	107760879	1000	-	.	gene_id "MSTRG.7808"; transcript_id "MSTRG.7808.50"; exon_number "6";
chr1	StringTie	exon	107765076	107765175	1000	-	.	gene_id "MSTRG.7808"; transcript_id "MSTRG.7808.50"; exon_number "7";
chr1	StringTie	exon	107766447	107766550	1000	-	.	gene_id "MSTRG.7808"; transcript_id "MSTRG.7808.50"; exon_number "8";
chr1	StringTie	exon	107768441	107768509	1000	-	.	gene_id "MSTRG.7808"; transcript_id "MSTRG.7808.50"; exon_number "9";
chr1	StringTie	exon	107769238	107769261	1000	-	.	gene_id "MSTRG.7808"; transcript_id "MSTRG.7808.50"; exon_number "10";
chr1	StringTie	transcript	107748965	107754856	1000	-	.	gene_id "MSTRG.7808"; transcript_id "MSTRG.7808.51";
chr1	StringTie	exon	107748965	107749077	1000	-	.	gene_id "MSTRG.7808"; transcript_id "MSTRG.7808.51"; exon_number "1";
chr1	StringTie	exon	107749462	107749594	1000	-	.	gene_id "MSTRG.7808"; transcript_id "MSTRG.7808.51"; exon_number "2";
chr1	StringTie	exon	107751117	107751202	1000	-	.	gene_id "MSTRG.7808"; transcript_id "MSTRG.7808.51"; exon_number "3";
chr1	StringTie	exon	107754741	107754856	1000	-	.	gene_id "MSTRG.7808"; transcript_id "MSTRG.7808.51"; exon_number "4";
chr1	StringTie	transcript	107770637	107781673	1000	-	.	gene_id "MSTRG.7808"; transcript_id "MSTRG.7808.53";
chr1	StringTie	exon	107770637	107770728	1000	-	.	gene_id "MSTRG.7808"; transcript_id "MSTRG.7808.53"; exon_number "1";
chr1	StringTie	exon	107772735	107772843	1000	-	.	gene_id "MSTRG.7808"; transcript_id "MSTRG.7808.53"; exon_number "2";
chr1	StringTie	exon	107777231	107777296	1000	-	.	gene_id "MSTRG.7808"; transcript_id "MSTRG.7808.53"; exon_number "3";
chr1	StringTie	exon	107779434	107779492	1000	-	.	gene_id "MSTRG.7808"; transcript_id "MSTRG.7808.53"; exon_number "4";
chr1	StringTie	exon	107781656	107781673	1000	-	.	gene_id "MSTRG.7808"; transcript_id "MSTRG.7808.53"; exon_number "5";
chr1	StringTie	transcript	107571053	107705393	1000	-	.	gene_id "MSTRG.7808"; transcript_id "MSTRG.7808.6";
chr1	StringTie	exon	107571053	107573372	1000	-	.	gene_id "MSTRG.7808"; transcript_id "MSTRG.7808.6"; exon_number "1";
chr1	StringTie	exon	107574047	107574198	1000	-	.	gene_id "MSTRG.7808"; transcript_id "MSTRG.7808.6"; exon_number "2";
chr1	StringTie	exon	107596212	107596341	1000	-	.	gene_id "MSTRG.7808"; transcript_id "MSTRG.7808.6"; exon_number "3";
chr1	StringTie	exon	107602397	107602484	1000	-	.	gene_id "MSTRG.7808"; transcript_id "MSTRG.7808.6"; exon_number "4";
chr1	StringTie	exon	107603047	107603163	1000	-	.	gene_id "MSTRG.7808"; transcript_id "MSTRG.7808.6"; exon_number "5";
chr1	StringTie	exon	107609931	107609965	1000	-	.	gene_id "MSTRG.7808"; transcript_id "MSTRG.7808.6"; exon_number "6";
chr1	StringTie	exon	107617567	107617632	1000	-	.	gene_id "MSTRG.7808"; transcript_id "MSTRG.7808.6"; exon_number "7";
chr1	StringTie	exon	107642619	107642755	1000	-	.	gene_id "MSTRG.7808"; transcript_id "MSTRG.7808.6"; exon_number "8";
chr1	StringTie	exon	107668382	107668425	1000	-	.	gene_id "MSTRG.7808"; transcript_id "MSTRG.7808.6"; exon_number "9";
chr1	StringTie	exon	107683488	107683533	1000	-	.	gene_id "MSTRG.7808"; transcript_id "MSTRG.7808.6"; exon_number "10";
chr1	StringTie	exon	107688381	107688406	1000	-	.	gene_id "MSTRG.7808"; transcript_id "MSTRG.7808.6"; exon_number "11";
chr1	StringTie	exon	107704550	107704650	1000	-	.	gene_id "MSTRG.7808"; transcript_id "MSTRG.7808.6"; exon_number "12";
chr1	StringTie	exon	107704960	107705061	1000	-	.	gene_id "MSTRG.7808"; transcript_id "MSTRG.7808.6"; exon_number "13";
chr1	StringTie	exon	107705239	107705393	1000	-	.	gene_id "MSTRG.7808"; transcript_id "MSTRG.7808.6"; exon_number "14";
chr1	StringTie	transcript	107571053	107688625	1000	-	.	gene_id "MSTRG.7808"; transcript_id "MSTRG.7808.7";
chr1	StringTie	exon	107571053	107573372	1000	-	.	gene_id "MSTRG.7808"; transcript_id "MSTRG.7808.7"; exon_number "1";
chr1	StringTie	exon	107574047	107574198	1000	-	.	gene_id "MSTRG.7808"; transcript_id "MSTRG.7808.7"; exon_number "2";
chr1	StringTie	exon	107596212	107596341	1000	-	.	gene_id "MSTRG.7808"; transcript_id "MSTRG.7808.7"; exon_number "3";
chr1	StringTie	exon	107602397	107602484	1000	-	.	gene_id "MSTRG.7808"; transcript_id "MSTRG.7808.7"; exon_number "4";
chr1	StringTie	exon	107603047	107603163	1000	-	.	gene_id "MSTRG.7808"; transcript_id "MSTRG.7808.7"; exon_number "5";
chr1	StringTie	exon	107609931	107609965	1000	-	.	gene_id "MSTRG.7808"; transcript_id "MSTRG.7808.7"; exon_number "6";
chr1	StringTie	exon	107617567	107617632	1000	-	.	gene_id "MSTRG.7808"; transcript_id "MSTRG.7808.7"; exon_number "7";
chr1	StringTie	exon	107642619	107642755	1000	-	.	gene_id "MSTRG.7808"; transcript_id "MSTRG.7808.7"; exon_number "8";
chr1	StringTie	exon	107662686	107662753	1000	-	.	gene_id "MSTRG.7808"; transcript_id "MSTRG.7808.7"; exon_number "9";
chr1	StringTie	exon	107688381	107688625	1000	-	.	gene_id "MSTRG.7808"; transcript_id "MSTRG.7808.7"; exon_number "10";
chr1	StringTie	transcript	107571053	107667348	1000	-	.	gene_id "MSTRG.7808"; transcript_id "MSTRG.7808.8";
chr1	StringTie	exon	107571053	107573372	1000	-	.	gene_id "MSTRG.7808"; transcript_id "MSTRG.7808.8"; exon_number "1";
chr1	StringTie	exon	107574047	107574198	1000	-	.	gene_id "MSTRG.7808"; transcript_id "MSTRG.7808.8"; exon_number "2";
chr1	StringTie	exon	107596212	107596341	1000	-	.	gene_id "MSTRG.7808"; transcript_id "MSTRG.7808.8"; exon_number "3";
chr1	StringTie	exon	107602397	107602484	1000	-	.	gene_id "MSTRG.7808"; transcript_id "MSTRG.7808.8"; exon_number "4";
chr1	StringTie	exon	107603047	107603163	1000	-	.	gene_id "MSTRG.7808"; transcript_id "MSTRG.7808.8"; exon_number "5";
chr1	StringTie	exon	107609931	107609965	1000	-	.	gene_id "MSTRG.7808"; transcript_id "MSTRG.7808.8"; exon_number "6";
chr1	StringTie	exon	107617567	107617632	1000	-	.	gene_id "MSTRG.7808"; transcript_id "MSTRG.7808.8"; exon_number "7";
chr1	StringTie	exon	107642619	107642755	1000	-	.	gene_id "MSTRG.7808"; transcript_id "MSTRG.7808.8"; exon_number "8";
chr1	StringTie	exon	107662686	107662753	1000	-	.	gene_id "MSTRG.7808"; transcript_id "MSTRG.7808.8"; exon_number "9";
chr1	StringTie	exon	107664958	107665123	1000	-	.	gene_id "MSTRG.7808"; transcript_id "MSTRG.7808.8"; exon_number "10";
chr1	StringTie	exon	107665677	107667348	1000	-	.	gene_id "MSTRG.7808"; transcript_id "MSTRG.7808.8"; exon_number "11";
chr1	StringTie	transcript	107571152	107665423	1000	-	.	gene_id "MSTRG.7808"; transcript_id "MSTRG.7808.9";
chr1	StringTie	exon	107571152	107573372	1000	-	.	gene_id "MSTRG.7808"; transcript_id "MSTRG.7808.9"; exon_number "1";
chr1	StringTie	exon	107574047	107574198	1000	-	.	gene_id "MSTRG.7808"; transcript_id "MSTRG.7808.9"; exon_number "2";
chr1	StringTie	exon	107596212	107596341	1000	-	.	gene_id "MSTRG.7808"; transcript_id "MSTRG.7808.9"; exon_number "3";
chr1	StringTie	exon	107602397	107602484	1000	-	.	gene_id "MSTRG.7808"; transcript_id "MSTRG.7808.9"; exon_number "4";
chr1	StringTie	exon	107603047	107603163	1000	-	.	gene_id "MSTRG.7808"; transcript_id "MSTRG.7808.9"; exon_number "5";
chr1	StringTie	exon	107609931	107609965	1000	-	.	gene_id "MSTRG.7808"; transcript_id "MSTRG.7808.9"; exon_number "6";
chr1	StringTie	exon	107617567	107617632	1000	-	.	gene_id "MSTRG.7808"; transcript_id "MSTRG.7808.9"; exon_number "7";
chr1	StringTie	exon	107642619	107642755	1000	-	.	gene_id "MSTRG.7808"; transcript_id "MSTRG.7808.9"; exon_number "8";
chr1	StringTie	exon	107664958	107665423	1000	-	.	gene_id "MSTRG.7808"; transcript_id "MSTRG.7808.9"; exon_number "9";
chr17	StringTie	transcript	57448218	57450291	1000	+	.	gene_id "MSTRG.78080"; transcript_id "ENST00000623054"; gene_name "RP11-226M10.3"; ref_gene_id "ENSG00000279281";
chr17	StringTie	exon	57448218	57450291	1000	+	.	gene_id "MSTRG.78080"; transcript_id "ENST00000623054"; exon_number "1"; gene_name "RP11-226M10.3"; ref_gene_id "ENSG00000279281";
chr17	StringTie	transcript	57449859	57485094	1000	-	.	gene_id "MSTRG.78081"; transcript_id "MSTRG.78081.1";
chr17	StringTie	exon	57449859	57449973	1000	-	.	gene_id "MSTRG.78081"; transcript_id "MSTRG.78081.1"; exon_number "1";
chr17	StringTie	exon	57450619	57468836	1000	-	.	gene_id "MSTRG.78081"; transcript_id "MSTRG.78081.1"; exon_number "2";
chr17	StringTie	exon	57478556	57478665	1000	-	.	gene_id "MSTRG.78081"; transcript_id "MSTRG.78081.1"; exon_number "3";
chr17	StringTie	exon	57484847	57485094	1000	-	.	gene_id "MSTRG.78081"; transcript_id "MSTRG.78081.1"; exon_number "4";
chr17	StringTie	transcript	57468302	57485041	1000	-	.	gene_id "MSTRG.78081"; transcript_id "MSTRG.78081.2";
chr17	StringTie	exon	57468302	57468836	1000	-	.	gene_id "MSTRG.78081"; transcript_id "MSTRG.78081.2"; exon_number "1";
chr17	StringTie	exon	57484847	57485041	1000	-	.	gene_id "MSTRG.78081"; transcript_id "MSTRG.78081.2"; exon_number "2";
chr17	StringTie	transcript	57468302	57485094	1000	-	.	gene_id "MSTRG.78081"; transcript_id "MSTRG.78081.3";
chr17	StringTie	exon	57468302	57468836	1000	-	.	gene_id "MSTRG.78081"; transcript_id "MSTRG.78081.3"; exon_number "1";
chr17	StringTie	exon	57469574	57469654	1000	-	.	gene_id "MSTRG.78081"; transcript_id "MSTRG.78081.3"; exon_number "2";
chr17	StringTie	exon	57484847	57485094	1000	-	.	gene_id "MSTRG.78081"; transcript_id "MSTRG.78081.3"; exon_number "3";
chr17	StringTie	transcript	57460144	57461232	1000	+	.	gene_id "MSTRG.78082"; transcript_id "MSTRG.78082.1";
chr17	StringTie	exon	57460144	57460714	1000	+	.	gene_id "MSTRG.78082"; transcript_id "MSTRG.78082.1"; exon_number "1";
chr17	StringTie	exon	57461003	57461232	1000	+	.	gene_id "MSTRG.78082"; transcript_id "MSTRG.78082.1"; exon_number "2";
chr17	StringTie	transcript	57522248	57523597	1000	-	.	gene_id "MSTRG.78083"; transcript_id "ENST00000577189"; gene_name "RP11-118E18.2"; ref_gene_id "ENSG00000266100";
chr17	StringTie	exon	57522248	57522692	1000	-	.	gene_id "MSTRG.78083"; transcript_id "ENST00000577189"; exon_number "1"; gene_name "RP11-118E18.2"; ref_gene_id "ENSG00000266100";
chr17	StringTie	exon	57522831	57522906	1000	-	.	gene_id "MSTRG.78083"; transcript_id "ENST00000577189"; exon_number "2"; gene_name "RP11-118E18.2"; ref_gene_id "ENSG00000266100";
chr17	StringTie	exon	57523556	57523597	1000	-	.	gene_id "MSTRG.78083"; transcript_id "ENST00000577189"; exon_number "3"; gene_name "RP11-118E18.2"; ref_gene_id "ENSG00000266100";
chr17	StringTie	transcript	57531769	57532355	1000	+	.	gene_id "MSTRG.78084"; transcript_id "ENST00000623221"; gene_name "RP11-118E18.1"; ref_gene_id "ENSG00000280028";
chr17	StringTie	exon	57531769	57532355	1000	+	.	gene_id "MSTRG.78084"; transcript_id "ENST00000623221"; exon_number "1"; gene_name "RP11-118E18.1"; ref_gene_id "ENSG00000280028";
chr17	StringTie	transcript	57600856	57608412	1000	-	.	gene_id "MSTRG.78085"; transcript_id "ENST00000578662"; gene_name "RP11-118E18.4"; ref_gene_id "ENSG00000263499";
chr17	StringTie	exon	57600856	57602008	1000	-	.	gene_id "MSTRG.78085"; transcript_id "ENST00000578662"; exon_number "1"; gene_name "RP11-118E18.4"; ref_gene_id "ENSG00000263499";
chr17	StringTie	exon	57606253	57606358	1000	-	.	gene_id "MSTRG.78085"; transcript_id "ENST00000578662"; exon_number "2"; gene_name "RP11-118E18.4"; ref_gene_id "ENSG00000263499";
chr17	StringTie	exon	57608260	57608412	1000	-	.	gene_id "MSTRG.78085"; transcript_id "ENST00000578662"; exon_number "3"; gene_name "RP11-118E18.4"; ref_gene_id "ENSG00000263499";
chr17	StringTie	transcript	57618108	57618393	1000	+	.	gene_id "MSTRG.78086"; transcript_id "ENST00000464937"; gene_name "RN7SL449P"; ref_gene_id "ENSG00000242889";
chr17	StringTie	exon	57618108	57618393	1000	+	.	gene_id "MSTRG.78086"; transcript_id "ENST00000464937"; exon_number "1"; gene_name "RN7SL449P"; ref_gene_id "ENSG00000242889";
chr17	StringTie	transcript	57682640	57683452	1000	-	.	gene_id "MSTRG.78087"; transcript_id "MSTRG.78087.1";
chr17	StringTie	exon	57682640	57683007	1000	-	.	gene_id "MSTRG.78087"; transcript_id "MSTRG.78087.1"; exon_number "1";
chr17	StringTie	exon	57683030	57683452	1000	-	.	gene_id "MSTRG.78087"; transcript_id "MSTRG.78087.1"; exon_number "2";
chr17	StringTie	transcript	57685144	57698510	1000	-	.	gene_id "MSTRG.78088"; transcript_id "MSTRG.78088.1";
chr17	StringTie	exon	57685144	57685497	1000	-	.	gene_id "MSTRG.78088"; transcript_id "MSTRG.78088.1"; exon_number "1";
chr17	StringTie	exon	57695454	57695624	1000	-	.	gene_id "MSTRG.78088"; transcript_id "MSTRG.78088.1"; exon_number "2";
chr17	StringTie	exon	57697637	57697702	1000	-	.	gene_id "MSTRG.78088"; transcript_id "MSTRG.78088.1"; exon_number "3";
chr17	StringTie	exon	57698102	57698510	1000	-	.	gene_id "MSTRG.78088"; transcript_id "MSTRG.78088.1"; exon_number "4";
chr17	StringTie	transcript	57694018	57698177	1000	-	.	gene_id "MSTRG.78088"; transcript_id "MSTRG.78088.2";
chr17	StringTie	exon	57694018	57694549	1000	-	.	gene_id "MSTRG.78088"; transcript_id "MSTRG.78088.2"; exon_number "1";
chr17	StringTie	exon	57695454	57695624	1000	-	.	gene_id "MSTRG.78088"; transcript_id "MSTRG.78088.2"; exon_number "2";
chr17	StringTie	exon	57697637	57697702	1000	-	.	gene_id "MSTRG.78088"; transcript_id "MSTRG.78088.2"; exon_number "3";
chr17	StringTie	exon	57698017	57698177	1000	-	.	gene_id "MSTRG.78088"; transcript_id "MSTRG.78088.2"; exon_number "4";
chr17	StringTie	transcript	57685529	57685592	1000	-	.	gene_id "MSTRG.78089"; transcript_id "ENST00000458997"; gene_name "RNU7-134P"; ref_gene_id "ENSG00000238447";
chr17	StringTie	exon	57685529	57685592	1000	-	.	gene_id "MSTRG.78089"; transcript_id "ENST00000458997"; exon_number "1"; gene_name "RNU7-134P"; ref_gene_id "ENSG00000238447";
chr1	StringTie	transcript	107858951	107859693	1000	-	.	gene_id "MSTRG.7809"; transcript_id "MSTRG.7809.1";
chr1	StringTie	exon	107858951	107859184	1000	-	.	gene_id "MSTRG.7809"; transcript_id "MSTRG.7809.1"; exon_number "1";
chr1	StringTie	exon	107859320	107859693	1000	-	.	gene_id "MSTRG.7809"; transcript_id "MSTRG.7809.1"; exon_number "2";
chr17	StringTie	transcript	57696706	57701717	1000	+	.	gene_id "MSTRG.78090"; transcript_id "MSTRG.78090.1";
chr17	StringTie	exon	57696706	57701717	1000	+	.	gene_id "MSTRG.78090"; transcript_id "MSTRG.78090.1"; exon_number "1";
chr17	StringTie	transcript	57700278	57701581	1000	+	.	gene_id "MSTRG.78090"; transcript_id "MSTRG.78090.2";
chr17	StringTie	exon	57700278	57700510	1000	+	.	gene_id "MSTRG.78090"; transcript_id "MSTRG.78090.2"; exon_number "1";
chr17	StringTie	exon	57701229	57701581	1000	+	.	gene_id "MSTRG.78090"; transcript_id "MSTRG.78090.2"; exon_number "2";
chr17	StringTie	transcript	57702778	57704138	1000	.	.	gene_id "MSTRG.78091"; transcript_id "MSTRG.78091.1";
chr17	StringTie	exon	57702778	57704138	1000	.	.	gene_id "MSTRG.78091"; transcript_id "MSTRG.78091.1"; exon_number "1";
chr17	StringTie	transcript	57707338	57707900	1000	.	.	gene_id "MSTRG.78092"; transcript_id "MSTRG.78092.1";
chr17	StringTie	exon	57707338	57707900	1000	.	.	gene_id "MSTRG.78092"; transcript_id "MSTRG.78092.1"; exon_number "1";
chr17	StringTie	transcript	57715713	57715927	1000	.	.	gene_id "MSTRG.78093"; transcript_id "MSTRG.78093.1";
chr17	StringTie	exon	57715713	57715927	1000	.	.	gene_id "MSTRG.78093"; transcript_id "MSTRG.78093.1"; exon_number "1";
chr17	StringTie	transcript	57721377	57721798	1000	+	.	gene_id "MSTRG.78094"; transcript_id "MSTRG.78094.1";
chr17	StringTie	exon	57721377	57721798	1000	+	.	gene_id "MSTRG.78094"; transcript_id "MSTRG.78094.1"; exon_number "1";
chr17	StringTie	transcript	57729556	57729766	1000	.	.	gene_id "MSTRG.78095"; transcript_id "MSTRG.78095.1";
chr17	StringTie	exon	57729556	57729766	1000	.	.	gene_id "MSTRG.78095"; transcript_id "MSTRG.78095.1"; exon_number "1";
chr17	StringTie	transcript	57731540	57731919	1000	.	.	gene_id "MSTRG.78096"; transcript_id "MSTRG.78096.1";
chr17	StringTie	exon	57731540	57731919	1000	.	.	gene_id "MSTRG.78096"; transcript_id "MSTRG.78096.1"; exon_number "1";
chr17	StringTie	transcript	57732313	57733003	1000	.	.	gene_id "MSTRG.78097"; transcript_id "MSTRG.78097.1";
chr17	StringTie	exon	57732313	57733003	1000	.	.	gene_id "MSTRG.78097"; transcript_id "MSTRG.78097.1"; exon_number "1";
chr17	StringTie	transcript	57741160	57741580	1000	+	.	gene_id "MSTRG.78098"; transcript_id "MSTRG.78098.1";
chr17	StringTie	exon	57741160	57741580	1000	+	.	gene_id "MSTRG.78098"; transcript_id "MSTRG.78098.1"; exon_number "1";
chr17	StringTie	transcript	57744481	57745312	1000	-	.	gene_id "MSTRG.78099"; transcript_id "ENST00000299415"; gene_name "CCDC182"; ref_gene_id "ENSG00000166329";
chr17	StringTie	exon	57744481	57745312	1000	-	.	gene_id "MSTRG.78099"; transcript_id "ENST00000299415"; exon_number "1"; gene_name "CCDC182"; ref_gene_id "ENSG00000166329";
chr1	StringTie	transcript	10202125	10202329	1000	.	.	gene_id "MSTRG.781"; transcript_id "MSTRG.781.1";
chr1	StringTie	exon	10202125	10202329	1000	.	.	gene_id "MSTRG.781"; transcript_id "MSTRG.781.1"; exon_number "1";
chr1	StringTie	transcript	107897223	107897304	1000	+	.	gene_id "MSTRG.7810"; transcript_id "ENST00000617442"; gene_name "MIR7852"; ref_gene_id "ENSG00000275455";
chr1	StringTie	exon	107897223	107897304	1000	+	.	gene_id "MSTRG.7810"; transcript_id "ENST00000617442"; exon_number "1"; gene_name "MIR7852"; ref_gene_id "ENSG00000275455";
chr17	StringTie	transcript	57744829	57747897	1000	+	.	gene_id "MSTRG.78100"; transcript_id "MSTRG.78100.1";
chr17	StringTie	exon	57744829	57745047	1000	+	.	gene_id "MSTRG.78100"; transcript_id "MSTRG.78100.1"; exon_number "1";
chr17	StringTie	exon	57745225	57745319	1000	+	.	gene_id "MSTRG.78100"; transcript_id "MSTRG.78100.1"; exon_number "2";
chr17	StringTie	exon	57747545	57747897	1000	+	.	gene_id "MSTRG.78100"; transcript_id "MSTRG.78100.1"; exon_number "3";
chr17	StringTie	transcript	57744875	57747876	1000	+	.	gene_id "MSTRG.78100"; transcript_id "MSTRG.78100.2";
chr17	StringTie	exon	57744875	57745047	1000	+	.	gene_id "MSTRG.78100"; transcript_id "MSTRG.78100.2"; exon_number "1";
chr17	StringTie	exon	57745225	57745319	1000	+	.	gene_id "MSTRG.78100"; transcript_id "MSTRG.78100.2"; exon_number "2";
chr17	StringTie	exon	57747681	57747876	1000	+	.	gene_id "MSTRG.78100"; transcript_id "MSTRG.78100.2"; exon_number "3";
chr17	StringTie	transcript	57748038	57751579	1000	+	.	gene_id "MSTRG.78101"; transcript_id "MSTRG.78101.1";
chr17	StringTie	exon	57748038	57751579	1000	+	.	gene_id "MSTRG.78101"; transcript_id "MSTRG.78101.1"; exon_number "1";
chr17	StringTie	transcript	57752843	57753050	1000	.	.	gene_id "MSTRG.78102"; transcript_id "MSTRG.78102.1";
chr17	StringTie	exon	57752843	57753050	1000	.	.	gene_id "MSTRG.78102"; transcript_id "MSTRG.78102.1"; exon_number "1";
chr17	StringTie	transcript	57754461	57755401	1000	.	.	gene_id "MSTRG.78103"; transcript_id "MSTRG.78103.1";
chr17	StringTie	exon	57754461	57755401	1000	.	.	gene_id "MSTRG.78103"; transcript_id "MSTRG.78103.1"; exon_number "1";
chr17	StringTie	transcript	57756492	57762015	1000	-	.	gene_id "MSTRG.78104"; transcript_id "MSTRG.78104.1";
chr17	StringTie	exon	57756492	57757301	1000	-	.	gene_id "MSTRG.78104"; transcript_id "MSTRG.78104.1"; exon_number "1";
chr17	StringTie	exon	57761847	57762015	1000	-	.	gene_id "MSTRG.78104"; transcript_id "MSTRG.78104.1"; exon_number "2";
chr17	StringTie	transcript	57757701	57805075	1000	+	.	gene_id "MSTRG.78105"; transcript_id "MSTRG.78105.1";
chr17	StringTie	exon	57757701	57757922	1000	+	.	gene_id "MSTRG.78105"; transcript_id "MSTRG.78105.1"; exon_number "1";
chr17	StringTie	exon	57777211	57777761	1000	+	.	gene_id "MSTRG.78105"; transcript_id "MSTRG.78105.1"; exon_number "2";
chr17	StringTie	exon	57789947	57790295	1000	+	.	gene_id "MSTRG.78105"; transcript_id "MSTRG.78105.1"; exon_number "3";
chr17	StringTie	exon	57791617	57791716	1000	+	.	gene_id "MSTRG.78105"; transcript_id "MSTRG.78105.1"; exon_number "4";
chr17	StringTie	exon	57803757	57805075	1000	+	.	gene_id "MSTRG.78105"; transcript_id "MSTRG.78105.1"; exon_number "5";
chr17	StringTie	transcript	57765132	57779651	1000	+	.	gene_id "MSTRG.78105"; transcript_id "MSTRG.78105.2";
chr17	StringTie	exon	57765132	57765211	1000	+	.	gene_id "MSTRG.78105"; transcript_id "MSTRG.78105.2"; exon_number "1";
chr17	StringTie	exon	57777211	57779651	1000	+	.	gene_id "MSTRG.78105"; transcript_id "MSTRG.78105.2"; exon_number "2";
chr17	StringTie	transcript	57766703	57781509	1000	+	.	gene_id "MSTRG.78105"; transcript_id "MSTRG.78105.3";
chr17	StringTie	exon	57766703	57767260	1000	+	.	gene_id "MSTRG.78105"; transcript_id "MSTRG.78105.3"; exon_number "1";
chr17	StringTie	exon	57777211	57781509	1000	+	.	gene_id "MSTRG.78105"; transcript_id "MSTRG.78105.3"; exon_number "2";
chr17	StringTie	transcript	57766751	57780868	1000	+	.	gene_id "MSTRG.78105"; transcript_id "MSTRG.78105.4";
chr17	StringTie	exon	57766751	57767260	1000	+	.	gene_id "MSTRG.78105"; transcript_id "MSTRG.78105.4"; exon_number "1";
chr17	StringTie	exon	57769890	57770343	1000	+	.	gene_id "MSTRG.78105"; transcript_id "MSTRG.78105.4"; exon_number "2";
chr17	StringTie	exon	57777211	57780868	1000	+	.	gene_id "MSTRG.78105"; transcript_id "MSTRG.78105.4"; exon_number "3";
chr17	StringTie	transcript	57766795	57770374	1000	+	.	gene_id "MSTRG.78105"; transcript_id "MSTRG.78105.5";
chr17	StringTie	exon	57766795	57767260	1000	+	.	gene_id "MSTRG.78105"; transcript_id "MSTRG.78105.5"; exon_number "1";
chr17	StringTie	exon	57767870	57767963	1000	+	.	gene_id "MSTRG.78105"; transcript_id "MSTRG.78105.5"; exon_number "2";
chr17	StringTie	exon	57769890	57770374	1000	+	.	gene_id "MSTRG.78105"; transcript_id "MSTRG.78105.5"; exon_number "3";
chr17	StringTie	transcript	57766802	57771947	1000	+	.	gene_id "MSTRG.78105"; transcript_id "MSTRG.78105.6";
chr17	StringTie	exon	57766802	57767260	1000	+	.	gene_id "MSTRG.78105"; transcript_id "MSTRG.78105.6"; exon_number "1";
chr17	StringTie	exon	57767870	57771947	1000	+	.	gene_id "MSTRG.78105"; transcript_id "MSTRG.78105.6"; exon_number "2";
chr17	StringTie	transcript	57766807	57780760	1000	+	.	gene_id "MSTRG.78105"; transcript_id "MSTRG.78105.7";
chr17	StringTie	exon	57766807	57767264	1000	+	.	gene_id "MSTRG.78105"; transcript_id "MSTRG.78105.7"; exon_number "1";
chr17	StringTie	exon	57777211	57780760	1000	+	.	gene_id "MSTRG.78105"; transcript_id "MSTRG.78105.7"; exon_number "2";
chr17	StringTie	transcript	57790272	57791483	1000	+	.	gene_id "MSTRG.78105"; transcript_id "MSTRG.78105.8";
chr17	StringTie	exon	57790272	57790295	1000	+	.	gene_id "MSTRG.78105"; transcript_id "MSTRG.78105.8"; exon_number "1";
chr17	StringTie	exon	57791256	57791483	1000	+	.	gene_id "MSTRG.78105"; transcript_id "MSTRG.78105.8"; exon_number "2";
chr17	StringTie	transcript	57834781	57850056	1000	-	.	gene_id "MSTRG.78106"; transcript_id "ENST00000313608"; gene_name "MRPS23"; ref_gene_id "ENSG00000181610";
chr17	StringTie	exon	57834781	57839935	1000	-	.	gene_id "MSTRG.78106"; transcript_id "ENST00000313608"; exon_number "1"; gene_name "MRPS23"; ref_gene_id "ENSG00000181610";
chr17	StringTie	exon	57840926	57841052	1000	-	.	gene_id "MSTRG.78106"; transcript_id "ENST00000313608"; exon_number "2"; gene_name "MRPS23"; ref_gene_id "ENSG00000181610";
chr17	StringTie	exon	57841183	57841260	1000	-	.	gene_id "MSTRG.78106"; transcript_id "ENST00000313608"; exon_number "3"; gene_name "MRPS23"; ref_gene_id "ENSG00000181610";
chr17	StringTie	exon	57849240	57849410	1000	-	.	gene_id "MSTRG.78106"; transcript_id "ENST00000313608"; exon_number "4"; gene_name "MRPS23"; ref_gene_id "ENSG00000181610";
chr17	StringTie	exon	57849967	57850056	1000	-	.	gene_id "MSTRG.78106"; transcript_id "ENST00000313608"; exon_number "5"; gene_name "MRPS23"; ref_gene_id "ENSG00000181610";
chr17	StringTie	transcript	57862976	57903389	1000	-	.	gene_id "MSTRG.78106"; transcript_id "ENST00000360238"; gene_name "CUEDC1"; ref_gene_id "ENSG00000180891";
chr17	StringTie	exon	57862976	57863285	1000	-	.	gene_id "MSTRG.78106"; transcript_id "ENST00000360238"; exon_number "1"; gene_name "CUEDC1"; ref_gene_id "ENSG00000180891";
chr17	StringTie	exon	57866474	57866544	1000	-	.	gene_id "MSTRG.78106"; transcript_id "ENST00000360238"; exon_number "2"; gene_name "CUEDC1"; ref_gene_id "ENSG00000180891";
chr17	StringTie	exon	57867357	57867415	1000	-	.	gene_id "MSTRG.78106"; transcript_id "ENST00000360238"; exon_number "3"; gene_name "CUEDC1"; ref_gene_id "ENSG00000180891";
chr17	StringTie	exon	57868150	57868243	1000	-	.	gene_id "MSTRG.78106"; transcript_id "ENST00000360238"; exon_number "4"; gene_name "CUEDC1"; ref_gene_id "ENSG00000180891";
chr17	StringTie	exon	57869122	57869193	1000	-	.	gene_id "MSTRG.78106"; transcript_id "ENST00000360238"; exon_number "5"; gene_name "CUEDC1"; ref_gene_id "ENSG00000180891";
chr17	StringTie	exon	57871286	57871369	1000	-	.	gene_id "MSTRG.78106"; transcript_id "ENST00000360238"; exon_number "6"; gene_name "CUEDC1"; ref_gene_id "ENSG00000180891";
chr17	StringTie	exon	57872663	57872855	1000	-	.	gene_id "MSTRG.78106"; transcript_id "ENST00000360238"; exon_number "7"; gene_name "CUEDC1"; ref_gene_id "ENSG00000180891";
chr17	StringTie	exon	57873591	57873717	1000	-	.	gene_id "MSTRG.78106"; transcript_id "ENST00000360238"; exon_number "8"; gene_name "CUEDC1"; ref_gene_id "ENSG00000180891";
chr17	StringTie	exon	57879611	57879738	1000	-	.	gene_id "MSTRG.78106"; transcript_id "ENST00000360238"; exon_number "9"; gene_name "CUEDC1"; ref_gene_id "ENSG00000180891";
chr17	StringTie	exon	57885229	57885879	1000	-	.	gene_id "MSTRG.78106"; transcript_id "ENST00000360238"; exon_number "10"; gene_name "CUEDC1"; ref_gene_id "ENSG00000180891";
chr17	StringTie	exon	57902986	57903389	1000	-	.	gene_id "MSTRG.78106"; transcript_id "ENST00000360238"; exon_number "11"; gene_name "CUEDC1"; ref_gene_id "ENSG00000180891";
chr17	StringTie	transcript	57862696	57892688	1000	-	.	gene_id "MSTRG.78106"; transcript_id "ENST00000407144"; gene_name "CUEDC1"; ref_gene_id "ENSG00000180891";
chr17	StringTie	exon	57862696	57863285	1000	-	.	gene_id "MSTRG.78106"; transcript_id "ENST00000407144"; exon_number "1"; gene_name "CUEDC1"; ref_gene_id "ENSG00000180891";
chr17	StringTie	exon	57866474	57866544	1000	-	.	gene_id "MSTRG.78106"; transcript_id "ENST00000407144"; exon_number "2"; gene_name "CUEDC1"; ref_gene_id "ENSG00000180891";
chr17	StringTie	exon	57867357	57867415	1000	-	.	gene_id "MSTRG.78106"; transcript_id "ENST00000407144"; exon_number "3"; gene_name "CUEDC1"; ref_gene_id "ENSG00000180891";
chr17	StringTie	exon	57868150	57868243	1000	-	.	gene_id "MSTRG.78106"; transcript_id "ENST00000407144"; exon_number "4"; gene_name "CUEDC1"; ref_gene_id "ENSG00000180891";
chr17	StringTie	exon	57869122	57869193	1000	-	.	gene_id "MSTRG.78106"; transcript_id "ENST00000407144"; exon_number "5"; gene_name "CUEDC1"; ref_gene_id "ENSG00000180891";
chr17	StringTie	exon	57871286	57871369	1000	-	.	gene_id "MSTRG.78106"; transcript_id "ENST00000407144"; exon_number "6"; gene_name "CUEDC1"; ref_gene_id "ENSG00000180891";
chr17	StringTie	exon	57872663	57872855	1000	-	.	gene_id "MSTRG.78106"; transcript_id "ENST00000407144"; exon_number "7"; gene_name "CUEDC1"; ref_gene_id "ENSG00000180891";
chr17	StringTie	exon	57873591	57873717	1000	-	.	gene_id "MSTRG.78106"; transcript_id "ENST00000407144"; exon_number "8"; gene_name "CUEDC1"; ref_gene_id "ENSG00000180891";
chr17	StringTie	exon	57879611	57879738	1000	-	.	gene_id "MSTRG.78106"; transcript_id "ENST00000407144"; exon_number "9"; gene_name "CUEDC1"; ref_gene_id "ENSG00000180891";
chr17	StringTie	exon	57885229	57885811	1000	-	.	gene_id "MSTRG.78106"; transcript_id "ENST00000407144"; exon_number "10"; gene_name "CUEDC1"; ref_gene_id "ENSG00000180891";
chr17	StringTie	exon	57892500	57892688	1000	-	.	gene_id "MSTRG.78106"; transcript_id "ENST00000407144"; exon_number "11"; gene_name "CUEDC1"; ref_gene_id "ENSG00000180891";
chr17	StringTie	transcript	57862875	57867305	1000	-	.	gene_id "MSTRG.78106"; transcript_id "ENST00000577422"; gene_name "CUEDC1"; ref_gene_id "ENSG00000180891";
chr17	StringTie	exon	57862875	57863285	1000	-	.	gene_id "MSTRG.78106"; transcript_id "ENST00000577422"; exon_number "1"; gene_name "CUEDC1"; ref_gene_id "ENSG00000180891";
chr17	StringTie	exon	57866474	57866544	1000	-	.	gene_id "MSTRG.78106"; transcript_id "ENST00000577422"; exon_number "2"; gene_name "CUEDC1"; ref_gene_id "ENSG00000180891";
chr17	StringTie	exon	57867241	57867305	1000	-	.	gene_id "MSTRG.78106"; transcript_id "ENST00000577422"; exon_number "3"; gene_name "CUEDC1"; ref_gene_id "ENSG00000180891";
chr17	StringTie	transcript	57862963	57866857	1000	-	.	gene_id "MSTRG.78106"; transcript_id "ENST00000577497"; gene_name "CUEDC1"; ref_gene_id "ENSG00000180891";
chr17	StringTie	exon	57862963	57863285	1000	-	.	gene_id "MSTRG.78106"; transcript_id "ENST00000577497"; exon_number "1"; gene_name "CUEDC1"; ref_gene_id "ENSG00000180891";
chr17	StringTie	exon	57866474	57866857	1000	-	.	gene_id "MSTRG.78106"; transcript_id "ENST00000577497"; exon_number "2"; gene_name "CUEDC1"; ref_gene_id "ENSG00000180891";
chr17	StringTie	transcript	57872811	57885837	1000	-	.	gene_id "MSTRG.78106"; transcript_id "ENST00000577589"; gene_name "CUEDC1"; ref_gene_id "ENSG00000180891";
chr17	StringTie	exon	57872811	57872855	1000	-	.	gene_id "MSTRG.78106"; transcript_id "ENST00000577589"; exon_number "1"; gene_name "CUEDC1"; ref_gene_id "ENSG00000180891";
chr17	StringTie	exon	57873591	57873717	1000	-	.	gene_id "MSTRG.78106"; transcript_id "ENST00000577589"; exon_number "2"; gene_name "CUEDC1"; ref_gene_id "ENSG00000180891";
chr17	StringTie	exon	57879611	57879738	1000	-	.	gene_id "MSTRG.78106"; transcript_id "ENST00000577589"; exon_number "3"; gene_name "CUEDC1"; ref_gene_id "ENSG00000180891";
chr17	StringTie	exon	57885229	57885441	1000	-	.	gene_id "MSTRG.78106"; transcript_id "ENST00000577589"; exon_number "4"; gene_name "CUEDC1"; ref_gene_id "ENSG00000180891";
chr17	StringTie	exon	57885646	57885837	1000	-	.	gene_id "MSTRG.78106"; transcript_id "ENST00000577589"; exon_number "5"; gene_name "CUEDC1"; ref_gene_id "ENSG00000180891";
chr17	StringTie	transcript	57861243	57955323	1000	-	.	gene_id "MSTRG.78106"; transcript_id "ENST00000577830"; gene_name "CUEDC1"; ref_gene_id "ENSG00000180891";
chr17	StringTie	exon	57861243	57863285	1000	-	.	gene_id "MSTRG.78106"; transcript_id "ENST00000577830"; exon_number "1"; gene_name "CUEDC1"; ref_gene_id "ENSG00000180891";
chr17	StringTie	exon	57866474	57866544	1000	-	.	gene_id "MSTRG.78106"; transcript_id "ENST00000577830"; exon_number "2"; gene_name "CUEDC1"; ref_gene_id "ENSG00000180891";
chr17	StringTie	exon	57867357	57867415	1000	-	.	gene_id "MSTRG.78106"; transcript_id "ENST00000577830"; exon_number "3"; gene_name "CUEDC1"; ref_gene_id "ENSG00000180891";
chr17	StringTie	exon	57868150	57868243	1000	-	.	gene_id "MSTRG.78106"; transcript_id "ENST00000577830"; exon_number "4"; gene_name "CUEDC1"; ref_gene_id "ENSG00000180891";
chr17	StringTie	exon	57869122	57869193	1000	-	.	gene_id "MSTRG.78106"; transcript_id "ENST00000577830"; exon_number "5"; gene_name "CUEDC1"; ref_gene_id "ENSG00000180891";
chr17	StringTie	exon	57871286	57871369	1000	-	.	gene_id "MSTRG.78106"; transcript_id "ENST00000577830"; exon_number "6"; gene_name "CUEDC1"; ref_gene_id "ENSG00000180891";
chr17	StringTie	exon	57872663	57872855	1000	-	.	gene_id "MSTRG.78106"; transcript_id "ENST00000577830"; exon_number "7"; gene_name "CUEDC1"; ref_gene_id "ENSG00000180891";
chr17	StringTie	exon	57873591	57873717	1000	-	.	gene_id "MSTRG.78106"; transcript_id "ENST00000577830"; exon_number "8"; gene_name "CUEDC1"; ref_gene_id "ENSG00000180891";
chr17	StringTie	exon	57879611	57879738	1000	-	.	gene_id "MSTRG.78106"; transcript_id "ENST00000577830"; exon_number "9"; gene_name "CUEDC1"; ref_gene_id "ENSG00000180891";
chr17	StringTie	exon	57885229	57885879	1000	-	.	gene_id "MSTRG.78106"; transcript_id "ENST00000577830"; exon_number "10"; gene_name "CUEDC1"; ref_gene_id "ENSG00000180891";
chr17	StringTie	exon	57955225	57955323	1000	-	.	gene_id "MSTRG.78106"; transcript_id "ENST00000577830"; exon_number "11"; gene_name "CUEDC1"; ref_gene_id "ENSG00000180891";
chr17	StringTie	transcript	57863272	57955257	1000	-	.	gene_id "MSTRG.78106"; transcript_id "ENST00000577840"; gene_name "CUEDC1"; ref_gene_id "ENSG00000180891";
chr17	StringTie	exon	57863272	57863285	1000	-	.	gene_id "MSTRG.78106"; transcript_id "ENST00000577840"; exon_number "1"; gene_name "CUEDC1"; ref_gene_id "ENSG00000180891";
chr17	StringTie	exon	57866474	57866544	1000	-	.	gene_id "MSTRG.78106"; transcript_id "ENST00000577840"; exon_number "2"; gene_name "CUEDC1"; ref_gene_id "ENSG00000180891";
chr17	StringTie	exon	57867357	57867415	1000	-	.	gene_id "MSTRG.78106"; transcript_id "ENST00000577840"; exon_number "3"; gene_name "CUEDC1"; ref_gene_id "ENSG00000180891";
chr17	StringTie	exon	57868150	57868243	1000	-	.	gene_id "MSTRG.78106"; transcript_id "ENST00000577840"; exon_number "4"; gene_name "CUEDC1"; ref_gene_id "ENSG00000180891";
chr17	StringTie	exon	57869122	57869193	1000	-	.	gene_id "MSTRG.78106"; transcript_id "ENST00000577840"; exon_number "5"; gene_name "CUEDC1"; ref_gene_id "ENSG00000180891";
chr17	StringTie	exon	57871286	57871369	1000	-	.	gene_id "MSTRG.78106"; transcript_id "ENST00000577840"; exon_number "6"; gene_name "CUEDC1"; ref_gene_id "ENSG00000180891";
chr17	StringTie	exon	57872663	57872855	1000	-	.	gene_id "MSTRG.78106"; transcript_id "ENST00000577840"; exon_number "7"; gene_name "CUEDC1"; ref_gene_id "ENSG00000180891";
chr17	StringTie	exon	57873591	57873717	1000	-	.	gene_id "MSTRG.78106"; transcript_id "ENST00000577840"; exon_number "8"; gene_name "CUEDC1"; ref_gene_id "ENSG00000180891";
chr17	StringTie	exon	57879611	57879738	1000	-	.	gene_id "MSTRG.78106"; transcript_id "ENST00000577840"; exon_number "9"; gene_name "CUEDC1"; ref_gene_id "ENSG00000180891";
chr17	StringTie	exon	57955225	57955257	1000	-	.	gene_id "MSTRG.78106"; transcript_id "ENST00000577840"; exon_number "10"; gene_name "CUEDC1"; ref_gene_id "ENSG00000180891";
chr17	StringTie	transcript	57862963	57869938	1000	-	.	gene_id "MSTRG.78106"; transcript_id "ENST00000578357"; gene_name "CUEDC1"; ref_gene_id "ENSG00000180891";
chr17	StringTie	exon	57862963	57863285	1000	-	.	gene_id "MSTRG.78106"; transcript_id "ENST00000578357"; exon_number "1"; gene_name "CUEDC1"; ref_gene_id "ENSG00000180891";
chr17	StringTie	exon	57866474	57866544	1000	-	.	gene_id "MSTRG.78106"; transcript_id "ENST00000578357"; exon_number "2"; gene_name "CUEDC1"; ref_gene_id "ENSG00000180891";
chr17	StringTie	exon	57867357	57867415	1000	-	.	gene_id "MSTRG.78106"; transcript_id "ENST00000578357"; exon_number "3"; gene_name "CUEDC1"; ref_gene_id "ENSG00000180891";
chr17	StringTie	exon	57868150	57868243	1000	-	.	gene_id "MSTRG.78106"; transcript_id "ENST00000578357"; exon_number "4"; gene_name "CUEDC1"; ref_gene_id "ENSG00000180891";
chr17	StringTie	exon	57869122	57869193	1000	-	.	gene_id "MSTRG.78106"; transcript_id "ENST00000578357"; exon_number "5"; gene_name "CUEDC1"; ref_gene_id "ENSG00000180891";
chr17	StringTie	exon	57869897	57869938	1000	-	.	gene_id "MSTRG.78106"; transcript_id "ENST00000578357"; exon_number "6"; gene_name "CUEDC1"; ref_gene_id "ENSG00000180891";
chr17	StringTie	transcript	57840800	57850044	1000	-	.	gene_id "MSTRG.78106"; transcript_id "ENST00000578444"; gene_name "MRPS23"; ref_gene_id "ENSG00000181610";
chr17	StringTie	exon	57840800	57841052	1000	-	.	gene_id "MSTRG.78106"; transcript_id "ENST00000578444"; exon_number "1"; gene_name "MRPS23"; ref_gene_id "ENSG00000181610";
chr17	StringTie	exon	57841183	57841260	1000	-	.	gene_id "MSTRG.78106"; transcript_id "ENST00000578444"; exon_number "2"; gene_name "MRPS23"; ref_gene_id "ENSG00000181610";
chr17	StringTie	exon	57849240	57849410	1000	-	.	gene_id "MSTRG.78106"; transcript_id "ENST00000578444"; exon_number "3"; gene_name "MRPS23"; ref_gene_id "ENSG00000181610";
chr17	StringTie	exon	57849967	57850044	1000	-	.	gene_id "MSTRG.78106"; transcript_id "ENST00000578444"; exon_number "4"; gene_name "MRPS23"; ref_gene_id "ENSG00000181610";
chr17	StringTie	transcript	57841004	57850056	1000	-	.	gene_id "MSTRG.78106"; transcript_id "ENST00000579380"; gene_name "MRPS23"; ref_gene_id "ENSG00000181610";
chr17	StringTie	exon	57841004	57841052	1000	-	.	gene_id "MSTRG.78106"; transcript_id "ENST00000579380"; exon_number "1"; gene_name "MRPS23"; ref_gene_id "ENSG00000181610";
chr17	StringTie	exon	57841183	57841260	1000	-	.	gene_id "MSTRG.78106"; transcript_id "ENST00000579380"; exon_number "2"; gene_name "MRPS23"; ref_gene_id "ENSG00000181610";
chr17	StringTie	exon	57849240	57849410	1000	-	.	gene_id "MSTRG.78106"; transcript_id "ENST00000579380"; exon_number "3"; gene_name "MRPS23"; ref_gene_id "ENSG00000181610";
chr17	StringTie	exon	57849839	57850056	1000	-	.	gene_id "MSTRG.78106"; transcript_id "ENST00000579380"; exon_number "4"; gene_name "MRPS23"; ref_gene_id "ENSG00000181610";
chr17	StringTie	transcript	57848736	57849997	1000	-	.	gene_id "MSTRG.78106"; transcript_id "ENST00000579768"; gene_name "MRPS23"; ref_gene_id "ENSG00000181610";
chr17	StringTie	exon	57848736	57849410	1000	-	.	gene_id "MSTRG.78106"; transcript_id "ENST00000579768"; exon_number "1"; gene_name "MRPS23"; ref_gene_id "ENSG00000181610";
chr17	StringTie	exon	57849967	57849997	1000	-	.	gene_id "MSTRG.78106"; transcript_id "ENST00000579768"; exon_number "2"; gene_name "MRPS23"; ref_gene_id "ENSG00000181610";
chr17	StringTie	transcript	57771946	57834749	1000	-	.	gene_id "MSTRG.78106"; transcript_id "ENST00000580960"; gene_name "RP11-60A24.3"; ref_gene_id "ENSG00000265542";
chr17	StringTie	exon	57771946	57772196	1000	-	.	gene_id "MSTRG.78106"; transcript_id "ENST00000580960"; exon_number "1"; gene_name "RP11-60A24.3"; ref_gene_id "ENSG00000265542";
chr17	StringTie	exon	57834496	57834749	1000	-	.	gene_id "MSTRG.78106"; transcript_id "ENST00000580960"; exon_number "2"; gene_name "RP11-60A24.3"; ref_gene_id "ENSG00000265542";
chr17	StringTie	transcript	57862875	57868465	1000	-	.	gene_id "MSTRG.78106"; transcript_id "ENST00000581391"; gene_name "CUEDC1"; ref_gene_id "ENSG00000180891";
chr17	StringTie	exon	57862875	57863285	1000	-	.	gene_id "MSTRG.78106"; transcript_id "ENST00000581391"; exon_number "1"; gene_name "CUEDC1"; ref_gene_id "ENSG00000180891";
chr17	StringTie	exon	57866474	57866544	1000	-	.	gene_id "MSTRG.78106"; transcript_id "ENST00000581391"; exon_number "2"; gene_name "CUEDC1"; ref_gene_id "ENSG00000180891";
chr17	StringTie	exon	57867357	57867415	1000	-	.	gene_id "MSTRG.78106"; transcript_id "ENST00000581391"; exon_number "3"; gene_name "CUEDC1"; ref_gene_id "ENSG00000180891";
chr17	StringTie	exon	57868150	57868465	1000	-	.	gene_id "MSTRG.78106"; transcript_id "ENST00000581391"; exon_number "4"; gene_name "CUEDC1"; ref_gene_id "ENSG00000180891";
chr17	StringTie	transcript	57771946	57834609	1000	-	.	gene_id "MSTRG.78106"; transcript_id "ENST00000581805"; gene_name "RP11-60A24.3"; ref_gene_id "ENSG00000265542";
chr17	StringTie	exon	57771946	57772196	1000	-	.	gene_id "MSTRG.78106"; transcript_id "ENST00000581805"; exon_number "1"; gene_name "RP11-60A24.3"; ref_gene_id "ENSG00000265542";
chr17	StringTie	exon	57832642	57832748	1000	-	.	gene_id "MSTRG.78106"; transcript_id "ENST00000581805"; exon_number "2"; gene_name "RP11-60A24.3"; ref_gene_id "ENSG00000265542";
chr17	StringTie	exon	57834496	57834609	1000	-	.	gene_id "MSTRG.78106"; transcript_id "ENST00000581805"; exon_number "3"; gene_name "RP11-60A24.3"; ref_gene_id "ENSG00000265542";
chr17	StringTie	transcript	57862963	57872670	1000	-	.	gene_id "MSTRG.78106"; transcript_id "ENST00000581898"; gene_name "CUEDC1"; ref_gene_id "ENSG00000180891";
chr17	StringTie	exon	57862963	57863285	1000	-	.	gene_id "MSTRG.78106"; transcript_id "ENST00000581898"; exon_number "1"; gene_name "CUEDC1"; ref_gene_id "ENSG00000180891";
chr17	StringTie	exon	57866474	57866544	1000	-	.	gene_id "MSTRG.78106"; transcript_id "ENST00000581898"; exon_number "2"; gene_name "CUEDC1"; ref_gene_id "ENSG00000180891";
chr17	StringTie	exon	57871286	57871369	1000	-	.	gene_id "MSTRG.78106"; transcript_id "ENST00000581898"; exon_number "3"; gene_name "CUEDC1"; ref_gene_id "ENSG00000180891";
chr17	StringTie	exon	57872663	57872670	1000	-	.	gene_id "MSTRG.78106"; transcript_id "ENST00000581898"; exon_number "4"; gene_name "CUEDC1"; ref_gene_id "ENSG00000180891";
chr17	StringTie	transcript	57862875	57867630	1000	-	.	gene_id "MSTRG.78106"; transcript_id "ENST00000582951"; gene_name "CUEDC1"; ref_gene_id "ENSG00000180891";
chr17	StringTie	exon	57862875	57863285	1000	-	.	gene_id "MSTRG.78106"; transcript_id "ENST00000582951"; exon_number "1"; gene_name "CUEDC1"; ref_gene_id "ENSG00000180891";
chr17	StringTie	exon	57866474	57866544	1000	-	.	gene_id "MSTRG.78106"; transcript_id "ENST00000582951"; exon_number "2"; gene_name "CUEDC1"; ref_gene_id "ENSG00000180891";
chr17	StringTie	exon	57867357	57867630	1000	-	.	gene_id "MSTRG.78106"; transcript_id "ENST00000582951"; exon_number "3"; gene_name "CUEDC1"; ref_gene_id "ENSG00000180891";
chr17	StringTie	transcript	57861604	57871365	1000	-	.	gene_id "MSTRG.78106"; transcript_id "ENST00000584746"; gene_name "CUEDC1"; ref_gene_id "ENSG00000180891";
chr17	StringTie	exon	57861604	57863285	1000	-	.	gene_id "MSTRG.78106"; transcript_id "ENST00000584746"; exon_number "1"; gene_name "CUEDC1"; ref_gene_id "ENSG00000180891";
chr17	StringTie	exon	57866474	57867415	1000	-	.	gene_id "MSTRG.78106"; transcript_id "ENST00000584746"; exon_number "2"; gene_name "CUEDC1"; ref_gene_id "ENSG00000180891";
chr17	StringTie	exon	57868150	57868243	1000	-	.	gene_id "MSTRG.78106"; transcript_id "ENST00000584746"; exon_number "3"; gene_name "CUEDC1"; ref_gene_id "ENSG00000180891";
chr17	StringTie	exon	57869122	57869193	1000	-	.	gene_id "MSTRG.78106"; transcript_id "ENST00000584746"; exon_number "4"; gene_name "CUEDC1"; ref_gene_id "ENSG00000180891";
chr17	StringTie	exon	57871286	57871365	1000	-	.	gene_id "MSTRG.78106"; transcript_id "ENST00000584746"; exon_number "5"; gene_name "CUEDC1"; ref_gene_id "ENSG00000180891";
chr17	StringTie	transcript	57862976	57867415	1000	-	.	gene_id "MSTRG.78106"; transcript_id "ENST00000585294"; gene_name "CUEDC1"; ref_gene_id "ENSG00000180891";
chr17	StringTie	exon	57862976	57863357	1000	-	.	gene_id "MSTRG.78106"; transcript_id "ENST00000585294"; exon_number "1"; gene_name "CUEDC1"; ref_gene_id "ENSG00000180891";
chr17	StringTie	exon	57866474	57866544	1000	-	.	gene_id "MSTRG.78106"; transcript_id "ENST00000585294"; exon_number "2"; gene_name "CUEDC1"; ref_gene_id "ENSG00000180891";
chr17	StringTie	exon	57867357	57867415	1000	-	.	gene_id "MSTRG.78106"; transcript_id "ENST00000585294"; exon_number "3"; gene_name "CUEDC1"; ref_gene_id "ENSG00000180891";
chr17	StringTie	transcript	57767871	57851642	1000	-	.	gene_id "MSTRG.78106"; transcript_id "MSTRG.78106.1";
chr17	StringTie	exon	57767871	57772196	1000	-	.	gene_id "MSTRG.78106"; transcript_id "MSTRG.78106.1"; exon_number "1";
chr17	StringTie	exon	57832642	57832748	1000	-	.	gene_id "MSTRG.78106"; transcript_id "MSTRG.78106.1"; exon_number "2";
chr17	StringTie	exon	57834496	57839935	1000	-	.	gene_id "MSTRG.78106"; transcript_id "MSTRG.78106.1"; exon_number "3";
chr17	StringTie	exon	57840926	57841052	1000	-	.	gene_id "MSTRG.78106"; transcript_id "MSTRG.78106.1"; exon_number "4";
chr17	StringTie	exon	57841183	57841256	1000	-	.	gene_id "MSTRG.78106"; transcript_id "MSTRG.78106.1"; exon_number "5";
chr17	StringTie	exon	57849240	57849410	1000	-	.	gene_id "MSTRG.78106"; transcript_id "MSTRG.78106.1"; exon_number "6";
chr17	StringTie	exon	57849967	57851642	1000	-	.	gene_id "MSTRG.78106"; transcript_id "MSTRG.78106.1"; exon_number "7";
chr17	StringTie	transcript	57770902	57851348	1000	-	.	gene_id "MSTRG.78106"; transcript_id "MSTRG.78106.10";
chr17	StringTie	exon	57770902	57772196	1000	-	.	gene_id "MSTRG.78106"; transcript_id "MSTRG.78106.10"; exon_number "1";
chr17	StringTie	exon	57834496	57839935	1000	-	.	gene_id "MSTRG.78106"; transcript_id "MSTRG.78106.10"; exon_number "2";
chr17	StringTie	exon	57840926	57841052	1000	-	.	gene_id "MSTRG.78106"; transcript_id "MSTRG.78106.10"; exon_number "3";
chr17	StringTie	exon	57841183	57841256	1000	-	.	gene_id "MSTRG.78106"; transcript_id "MSTRG.78106.10"; exon_number "4";
chr17	StringTie	exon	57849240	57849410	1000	-	.	gene_id "MSTRG.78106"; transcript_id "MSTRG.78106.10"; exon_number "5";
chr17	StringTie	exon	57849839	57851348	1000	-	.	gene_id "MSTRG.78106"; transcript_id "MSTRG.78106.10"; exon_number "6";
chr17	StringTie	transcript	57862963	57899872	1000	-	.	gene_id "MSTRG.78106"; transcript_id "MSTRG.78106.103";
chr17	StringTie	exon	57862963	57863285	1000	-	.	gene_id "MSTRG.78106"; transcript_id "MSTRG.78106.103"; exon_number "1";
chr17	StringTie	exon	57866474	57866544	1000	-	.	gene_id "MSTRG.78106"; transcript_id "MSTRG.78106.103"; exon_number "2";
chr17	StringTie	exon	57871286	57871369	1000	-	.	gene_id "MSTRG.78106"; transcript_id "MSTRG.78106.103"; exon_number "3";
chr17	StringTie	exon	57872663	57872855	1000	-	.	gene_id "MSTRG.78106"; transcript_id "MSTRG.78106.103"; exon_number "4";
chr17	StringTie	exon	57873591	57873717	1000	-	.	gene_id "MSTRG.78106"; transcript_id "MSTRG.78106.103"; exon_number "5";
chr17	StringTie	exon	57879611	57879738	1000	-	.	gene_id "MSTRG.78106"; transcript_id "MSTRG.78106.103"; exon_number "6";
chr17	StringTie	exon	57885229	57885879	1000	-	.	gene_id "MSTRG.78106"; transcript_id "MSTRG.78106.103"; exon_number "7";
chr17	StringTie	exon	57897276	57899872	1000	-	.	gene_id "MSTRG.78106"; transcript_id "MSTRG.78106.103"; exon_number "8";
chr17	StringTie	transcript	57770967	57850147	1000	-	.	gene_id "MSTRG.78106"; transcript_id "MSTRG.78106.11";
chr17	StringTie	exon	57770967	57772196	1000	-	.	gene_id "MSTRG.78106"; transcript_id "MSTRG.78106.11"; exon_number "1";
chr17	StringTie	exon	57834496	57837803	1000	-	.	gene_id "MSTRG.78106"; transcript_id "MSTRG.78106.11"; exon_number "2";
chr17	StringTie	exon	57838514	57839935	1000	-	.	gene_id "MSTRG.78106"; transcript_id "MSTRG.78106.11"; exon_number "3";
chr17	StringTie	exon	57840926	57841052	1000	-	.	gene_id "MSTRG.78106"; transcript_id "MSTRG.78106.11"; exon_number "4";
chr17	StringTie	exon	57841183	57841260	1000	-	.	gene_id "MSTRG.78106"; transcript_id "MSTRG.78106.11"; exon_number "5";
chr17	StringTie	exon	57849240	57849410	1000	-	.	gene_id "MSTRG.78106"; transcript_id "MSTRG.78106.11"; exon_number "6";
chr17	StringTie	exon	57849839	57850147	1000	-	.	gene_id "MSTRG.78106"; transcript_id "MSTRG.78106.11"; exon_number "7";
chr17	StringTie	transcript	57918630	57927176	1000	-	.	gene_id "MSTRG.78106"; transcript_id "MSTRG.78106.111";
chr17	StringTie	exon	57918630	57921348	1000	-	.	gene_id "MSTRG.78106"; transcript_id "MSTRG.78106.111"; exon_number "1";
chr17	StringTie	exon	57927144	57927176	1000	-	.	gene_id "MSTRG.78106"; transcript_id "MSTRG.78106.111"; exon_number "2";
chr17	StringTie	transcript	57920985	57921893	1000	-	.	gene_id "MSTRG.78106"; transcript_id "MSTRG.78106.112";
chr17	StringTie	exon	57920985	57921348	1000	-	.	gene_id "MSTRG.78106"; transcript_id "MSTRG.78106.112"; exon_number "1";
chr17	StringTie	exon	57921460	57921893	1000	-	.	gene_id "MSTRG.78106"; transcript_id "MSTRG.78106.112"; exon_number "2";
chr17	StringTie	transcript	57923356	57955950	1000	-	.	gene_id "MSTRG.78106"; transcript_id "MSTRG.78106.113";
chr17	StringTie	exon	57923356	57924461	1000	-	.	gene_id "MSTRG.78106"; transcript_id "MSTRG.78106.113"; exon_number "1";
chr17	StringTie	exon	57927144	57927384	1000	-	.	gene_id "MSTRG.78106"; transcript_id "MSTRG.78106.113"; exon_number "2";
chr17	StringTie	exon	57946172	57954109	1000	-	.	gene_id "MSTRG.78106"; transcript_id "MSTRG.78106.113"; exon_number "3";
chr17	StringTie	exon	57955225	57955950	1000	-	.	gene_id "MSTRG.78106"; transcript_id "MSTRG.78106.113"; exon_number "4";
chr17	StringTie	transcript	57923714	57955962	1000	-	.	gene_id "MSTRG.78106"; transcript_id "MSTRG.78106.114";
chr17	StringTie	exon	57923714	57924461	1000	-	.	gene_id "MSTRG.78106"; transcript_id "MSTRG.78106.114"; exon_number "1";
chr17	StringTie	exon	57946172	57946281	1000	-	.	gene_id "MSTRG.78106"; transcript_id "MSTRG.78106.114"; exon_number "2";
chr17	StringTie	exon	57954091	57955962	1000	-	.	gene_id "MSTRG.78106"; transcript_id "MSTRG.78106.114"; exon_number "3";
chr17	StringTie	transcript	57923764	57955965	1000	-	.	gene_id "MSTRG.78106"; transcript_id "MSTRG.78106.115";
chr17	StringTie	exon	57923764	57924461	1000	-	.	gene_id "MSTRG.78106"; transcript_id "MSTRG.78106.115"; exon_number "1";
chr17	StringTie	exon	57943145	57945539	1000	-	.	gene_id "MSTRG.78106"; transcript_id "MSTRG.78106.115"; exon_number "2";
chr17	StringTie	exon	57955225	57955965	1000	-	.	gene_id "MSTRG.78106"; transcript_id "MSTRG.78106.115"; exon_number "3";
chr17	StringTie	transcript	57923765	57955952	1000	-	.	gene_id "MSTRG.78106"; transcript_id "MSTRG.78106.116";
chr17	StringTie	exon	57923765	57924461	1000	-	.	gene_id "MSTRG.78106"; transcript_id "MSTRG.78106.116"; exon_number "1";
chr17	StringTie	exon	57927208	57927384	1000	-	.	gene_id "MSTRG.78106"; transcript_id "MSTRG.78106.116"; exon_number "2";
chr17	StringTie	exon	57955225	57955952	1000	-	.	gene_id "MSTRG.78106"; transcript_id "MSTRG.78106.116"; exon_number "3";
chr17	StringTie	transcript	57923858	57926234	1000	-	.	gene_id "MSTRG.78106"; transcript_id "MSTRG.78106.117";
chr17	StringTie	exon	57923858	57924461	1000	-	.	gene_id "MSTRG.78106"; transcript_id "MSTRG.78106.117"; exon_number "1";
chr17	StringTie	exon	57926212	57926234	1000	-	.	gene_id "MSTRG.78106"; transcript_id "MSTRG.78106.117"; exon_number "2";
chr17	StringTie	transcript	57923867	57925863	1000	-	.	gene_id "MSTRG.78106"; transcript_id "MSTRG.78106.118";
chr17	StringTie	exon	57923867	57924461	1000	-	.	gene_id "MSTRG.78106"; transcript_id "MSTRG.78106.118"; exon_number "1";
chr17	StringTie	exon	57925845	57925863	1000	-	.	gene_id "MSTRG.78106"; transcript_id "MSTRG.78106.118"; exon_number "2";
chr17	StringTie	transcript	57771120	57800030	1000	-	.	gene_id "MSTRG.78106"; transcript_id "MSTRG.78106.12";
chr17	StringTie	exon	57771120	57772196	1000	-	.	gene_id "MSTRG.78106"; transcript_id "MSTRG.78106.12"; exon_number "1";
chr17	StringTie	exon	57780670	57780778	1000	-	.	gene_id "MSTRG.78106"; transcript_id "MSTRG.78106.12"; exon_number "2";
chr17	StringTie	exon	57799526	57800030	1000	-	.	gene_id "MSTRG.78106"; transcript_id "MSTRG.78106.12"; exon_number "3";
chr17	StringTie	transcript	57771126	57851625	1000	-	.	gene_id "MSTRG.78106"; transcript_id "MSTRG.78106.13";
chr17	StringTie	exon	57771126	57772196	1000	-	.	gene_id "MSTRG.78106"; transcript_id "MSTRG.78106.13"; exon_number "1";
chr17	StringTie	exon	57832642	57832748	1000	-	.	gene_id "MSTRG.78106"; transcript_id "MSTRG.78106.13"; exon_number "2";
chr17	StringTie	exon	57834496	57839735	1000	-	.	gene_id "MSTRG.78106"; transcript_id "MSTRG.78106.13"; exon_number "3";
chr17	StringTie	exon	57839757	57839935	1000	-	.	gene_id "MSTRG.78106"; transcript_id "MSTRG.78106.13"; exon_number "4";
chr17	StringTie	exon	57840926	57841052	1000	-	.	gene_id "MSTRG.78106"; transcript_id "MSTRG.78106.13"; exon_number "5";
chr17	StringTie	exon	57841183	57841260	1000	-	.	gene_id "MSTRG.78106"; transcript_id "MSTRG.78106.13"; exon_number "6";
chr17	StringTie	exon	57849240	57849410	1000	-	.	gene_id "MSTRG.78106"; transcript_id "MSTRG.78106.13"; exon_number "7";
chr17	StringTie	exon	57849967	57851625	1000	-	.	gene_id "MSTRG.78106"; transcript_id "MSTRG.78106.13"; exon_number "8";
chr17	StringTie	transcript	57771189	57784534	1000	-	.	gene_id "MSTRG.78106"; transcript_id "MSTRG.78106.14";
chr17	StringTie	exon	57771189	57772196	1000	-	.	gene_id "MSTRG.78106"; transcript_id "MSTRG.78106.14"; exon_number "1";
chr17	StringTie	exon	57784510	57784534	1000	-	.	gene_id "MSTRG.78106"; transcript_id "MSTRG.78106.14"; exon_number "2";
chr17	StringTie	transcript	57771193	57775557	1000	-	.	gene_id "MSTRG.78106"; transcript_id "MSTRG.78106.15";
chr17	StringTie	exon	57771193	57772196	1000	-	.	gene_id "MSTRG.78106"; transcript_id "MSTRG.78106.15"; exon_number "1";
chr17	StringTie	exon	57772757	57775557	1000	-	.	gene_id "MSTRG.78106"; transcript_id "MSTRG.78106.15"; exon_number "2";
chr17	StringTie	transcript	57771224	57773029	1000	-	.	gene_id "MSTRG.78106"; transcript_id "MSTRG.78106.16";
chr17	StringTie	exon	57771224	57772196	1000	-	.	gene_id "MSTRG.78106"; transcript_id "MSTRG.78106.16"; exon_number "1";
chr17	StringTie	exon	57773010	57773029	1000	-	.	gene_id "MSTRG.78106"; transcript_id "MSTRG.78106.16"; exon_number "2";
chr17	StringTie	transcript	57771946	57851178	1000	-	.	gene_id "MSTRG.78106"; transcript_id "MSTRG.78106.17";
chr17	StringTie	exon	57771946	57772196	1000	-	.	gene_id "MSTRG.78106"; transcript_id "MSTRG.78106.17"; exon_number "1";
chr17	StringTie	exon	57832642	57832748	1000	-	.	gene_id "MSTRG.78106"; transcript_id "MSTRG.78106.17"; exon_number "2";
chr17	StringTie	exon	57834496	57839935	1000	-	.	gene_id "MSTRG.78106"; transcript_id "MSTRG.78106.17"; exon_number "3";
chr17	StringTie	exon	57840926	57841052	1000	-	.	gene_id "MSTRG.78106"; transcript_id "MSTRG.78106.17"; exon_number "4";
chr17	StringTie	exon	57841183	57841256	1000	-	.	gene_id "MSTRG.78106"; transcript_id "MSTRG.78106.17"; exon_number "5";
chr17	StringTie	exon	57849240	57849410	1000	-	.	gene_id "MSTRG.78106"; transcript_id "MSTRG.78106.17"; exon_number "6";
chr17	StringTie	exon	57849839	57851178	1000	-	.	gene_id "MSTRG.78106"; transcript_id "MSTRG.78106.17"; exon_number "7";
chr17	StringTie	transcript	57769185	57800031	1000	-	.	gene_id "MSTRG.78106"; transcript_id "MSTRG.78106.2";
chr17	StringTie	exon	57769185	57772196	1000	-	.	gene_id "MSTRG.78106"; transcript_id "MSTRG.78106.2"; exon_number "1";
chr17	StringTie	exon	57780670	57780778	1000	-	.	gene_id "MSTRG.78106"; transcript_id "MSTRG.78106.2"; exon_number "2";
chr17	StringTie	exon	57799522	57800031	1000	-	.	gene_id "MSTRG.78106"; transcript_id "MSTRG.78106.2"; exon_number "3";
chr17	StringTie	transcript	57802566	57851642	1000	-	.	gene_id "MSTRG.78106"; transcript_id "MSTRG.78106.20";
chr17	StringTie	exon	57802566	57803421	1000	-	.	gene_id "MSTRG.78106"; transcript_id "MSTRG.78106.20"; exon_number "1";
chr17	StringTie	exon	57827522	57827819	1000	-	.	gene_id "MSTRG.78106"; transcript_id "MSTRG.78106.20"; exon_number "2";
chr17	StringTie	exon	57832642	57832748	1000	-	.	gene_id "MSTRG.78106"; transcript_id "MSTRG.78106.20"; exon_number "3";
chr17	StringTie	exon	57834496	57839935	1000	-	.	gene_id "MSTRG.78106"; transcript_id "MSTRG.78106.20"; exon_number "4";
chr17	StringTie	exon	57840926	57841052	1000	-	.	gene_id "MSTRG.78106"; transcript_id "MSTRG.78106.20"; exon_number "5";
chr17	StringTie	exon	57841183	57841260	1000	-	.	gene_id "MSTRG.78106"; transcript_id "MSTRG.78106.20"; exon_number "6";
chr17	StringTie	exon	57849240	57849410	1000	-	.	gene_id "MSTRG.78106"; transcript_id "MSTRG.78106.20"; exon_number "7";
chr17	StringTie	exon	57849967	57851642	1000	-	.	gene_id "MSTRG.78106"; transcript_id "MSTRG.78106.20"; exon_number "8";
chr17	StringTie	transcript	57826279	57899054	1000	-	.	gene_id "MSTRG.78106"; transcript_id "MSTRG.78106.21";
chr17	StringTie	exon	57826279	57827823	1000	-	.	gene_id "MSTRG.78106"; transcript_id "MSTRG.78106.21"; exon_number "1";
chr17	StringTie	exon	57832642	57832748	1000	-	.	gene_id "MSTRG.78106"; transcript_id "MSTRG.78106.21"; exon_number "2";
chr17	StringTie	exon	57834496	57839935	1000	-	.	gene_id "MSTRG.78106"; transcript_id "MSTRG.78106.21"; exon_number "3";
chr17	StringTie	exon	57840926	57841052	1000	-	.	gene_id "MSTRG.78106"; transcript_id "MSTRG.78106.21"; exon_number "4";
chr17	StringTie	exon	57841183	57841260	1000	-	.	gene_id "MSTRG.78106"; transcript_id "MSTRG.78106.21"; exon_number "5";
chr17	StringTie	exon	57849240	57849410	1000	-	.	gene_id "MSTRG.78106"; transcript_id "MSTRG.78106.21"; exon_number "6";
chr17	StringTie	exon	57849967	57853902	1000	-	.	gene_id "MSTRG.78106"; transcript_id "MSTRG.78106.21"; exon_number "7";
chr17	StringTie	exon	57861055	57863285	1000	-	.	gene_id "MSTRG.78106"; transcript_id "MSTRG.78106.21"; exon_number "8";
chr17	StringTie	exon	57866474	57866544	1000	-	.	gene_id "MSTRG.78106"; transcript_id "MSTRG.78106.21"; exon_number "9";
chr17	StringTie	exon	57867357	57867415	1000	-	.	gene_id "MSTRG.78106"; transcript_id "MSTRG.78106.21"; exon_number "10";
chr17	StringTie	exon	57868150	57868243	1000	-	.	gene_id "MSTRG.78106"; transcript_id "MSTRG.78106.21"; exon_number "11";
chr17	StringTie	exon	57869122	57869193	1000	-	.	gene_id "MSTRG.78106"; transcript_id "MSTRG.78106.21"; exon_number "12";
chr17	StringTie	exon	57871286	57871369	1000	-	.	gene_id "MSTRG.78106"; transcript_id "MSTRG.78106.21"; exon_number "13";
chr17	StringTie	exon	57872663	57872855	1000	-	.	gene_id "MSTRG.78106"; transcript_id "MSTRG.78106.21"; exon_number "14";
chr17	StringTie	exon	57873591	57873717	1000	-	.	gene_id "MSTRG.78106"; transcript_id "MSTRG.78106.21"; exon_number "15";
chr17	StringTie	exon	57879611	57879738	1000	-	.	gene_id "MSTRG.78106"; transcript_id "MSTRG.78106.21"; exon_number "16";
chr17	StringTie	exon	57885229	57885441	1000	-	.	gene_id "MSTRG.78106"; transcript_id "MSTRG.78106.21"; exon_number "17";
chr17	StringTie	exon	57885646	57885879	1000	-	.	gene_id "MSTRG.78106"; transcript_id "MSTRG.78106.21"; exon_number "18";
chr17	StringTie	exon	57897276	57899054	1000	-	.	gene_id "MSTRG.78106"; transcript_id "MSTRG.78106.21"; exon_number "19";
chr17	StringTie	transcript	57827199	57851692	1000	-	.	gene_id "MSTRG.78106"; transcript_id "MSTRG.78106.22";
chr17	StringTie	exon	57827199	57827823	1000	-	.	gene_id "MSTRG.78106"; transcript_id "MSTRG.78106.22"; exon_number "1";
chr17	StringTie	exon	57832642	57832748	1000	-	.	gene_id "MSTRG.78106"; transcript_id "MSTRG.78106.22"; exon_number "2";
chr17	StringTie	exon	57834496	57839935	1000	-	.	gene_id "MSTRG.78106"; transcript_id "MSTRG.78106.22"; exon_number "3";
chr17	StringTie	exon	57840926	57841052	1000	-	.	gene_id "MSTRG.78106"; transcript_id "MSTRG.78106.22"; exon_number "4";
chr17	StringTie	exon	57841183	57841260	1000	-	.	gene_id "MSTRG.78106"; transcript_id "MSTRG.78106.22"; exon_number "5";
chr17	StringTie	exon	57849240	57849410	1000	-	.	gene_id "MSTRG.78106"; transcript_id "MSTRG.78106.22"; exon_number "6";
chr17	StringTie	exon	57849839	57851692	1000	-	.	gene_id "MSTRG.78106"; transcript_id "MSTRG.78106.22"; exon_number "7";
chr17	StringTie	transcript	57827759	57850065	1000	-	.	gene_id "MSTRG.78106"; transcript_id "MSTRG.78106.23";
chr17	StringTie	exon	57827759	57827819	1000	-	.	gene_id "MSTRG.78106"; transcript_id "MSTRG.78106.23"; exon_number "1";
chr17	StringTie	exon	57834496	57839935	1000	-	.	gene_id "MSTRG.78106"; transcript_id "MSTRG.78106.23"; exon_number "2";
chr17	StringTie	exon	57840926	57841052	1000	-	.	gene_id "MSTRG.78106"; transcript_id "MSTRG.78106.23"; exon_number "3";
chr17	StringTie	exon	57841183	57841260	1000	-	.	gene_id "MSTRG.78106"; transcript_id "MSTRG.78106.23"; exon_number "4";
chr17	StringTie	exon	57849240	57849410	1000	-	.	gene_id "MSTRG.78106"; transcript_id "MSTRG.78106.23"; exon_number "5";
chr17	StringTie	exon	57849967	57850065	1000	-	.	gene_id "MSTRG.78106"; transcript_id "MSTRG.78106.23"; exon_number "6";
chr17	StringTie	transcript	57832642	57851216	1000	-	.	gene_id "MSTRG.78106"; transcript_id "MSTRG.78106.24";
chr17	StringTie	exon	57832642	57832748	1000	-	.	gene_id "MSTRG.78106"; transcript_id "MSTRG.78106.24"; exon_number "1";
chr17	StringTie	exon	57839272	57839935	1000	-	.	gene_id "MSTRG.78106"; transcript_id "MSTRG.78106.24"; exon_number "2";
chr17	StringTie	exon	57840926	57841052	1000	-	.	gene_id "MSTRG.78106"; transcript_id "MSTRG.78106.24"; exon_number "3";
chr17	StringTie	exon	57841183	57841256	1000	-	.	gene_id "MSTRG.78106"; transcript_id "MSTRG.78106.24"; exon_number "4";
chr17	StringTie	exon	57849240	57849410	1000	-	.	gene_id "MSTRG.78106"; transcript_id "MSTRG.78106.24"; exon_number "5";
chr17	StringTie	exon	57849967	57851216	1000	-	.	gene_id "MSTRG.78106"; transcript_id "MSTRG.78106.24"; exon_number "6";
chr17	StringTie	transcript	57833908	57903389	1000	-	.	gene_id "MSTRG.78106"; transcript_id "MSTRG.78106.25";
chr17	StringTie	exon	57833908	57839935	1000	-	.	gene_id "MSTRG.78106"; transcript_id "MSTRG.78106.25"; exon_number "1";
chr17	StringTie	exon	57840926	57841052	1000	-	.	gene_id "MSTRG.78106"; transcript_id "MSTRG.78106.25"; exon_number "2";
chr17	StringTie	exon	57841183	57841260	1000	-	.	gene_id "MSTRG.78106"; transcript_id "MSTRG.78106.25"; exon_number "3";
chr17	StringTie	exon	57849240	57853902	1000	-	.	gene_id "MSTRG.78106"; transcript_id "MSTRG.78106.25"; exon_number "4";
chr17	StringTie	exon	57861055	57863285	1000	-	.	gene_id "MSTRG.78106"; transcript_id "MSTRG.78106.25"; exon_number "5";
chr17	StringTie	exon	57866474	57866544	1000	-	.	gene_id "MSTRG.78106"; transcript_id "MSTRG.78106.25"; exon_number "6";
chr17	StringTie	exon	57867357	57867415	1000	-	.	gene_id "MSTRG.78106"; transcript_id "MSTRG.78106.25"; exon_number "7";
chr17	StringTie	exon	57868150	57868243	1000	-	.	gene_id "MSTRG.78106"; transcript_id "MSTRG.78106.25"; exon_number "8";
chr17	StringTie	exon	57869122	57869193	1000	-	.	gene_id "MSTRG.78106"; transcript_id "MSTRG.78106.25"; exon_number "9";
chr17	StringTie	exon	57871286	57871369	1000	-	.	gene_id "MSTRG.78106"; transcript_id "MSTRG.78106.25"; exon_number "10";
chr17	StringTie	exon	57872663	57872855	1000	-	.	gene_id "MSTRG.78106"; transcript_id "MSTRG.78106.25"; exon_number "11";
chr17	StringTie	exon	57873591	57873717	1000	-	.	gene_id "MSTRG.78106"; transcript_id "MSTRG.78106.25"; exon_number "12";
chr17	StringTie	exon	57879611	57879738	1000	-	.	gene_id "MSTRG.78106"; transcript_id "MSTRG.78106.25"; exon_number "13";
chr17	StringTie	exon	57885229	57885879	1000	-	.	gene_id "MSTRG.78106"; transcript_id "MSTRG.78106.25"; exon_number "14";
chr17	StringTie	exon	57902986	57903389	1000	-	.	gene_id "MSTRG.78106"; transcript_id "MSTRG.78106.25"; exon_number "15";
chr17	StringTie	transcript	57834513	57850220	1000	-	.	gene_id "MSTRG.78106"; transcript_id "MSTRG.78106.26";
chr17	StringTie	exon	57834513	57835405	1000	-	.	gene_id "MSTRG.78106"; transcript_id "MSTRG.78106.26"; exon_number "1";
chr17	StringTie	exon	57839272	57839935	1000	-	.	gene_id "MSTRG.78106"; transcript_id "MSTRG.78106.26"; exon_number "2";
chr17	StringTie	exon	57840926	57841052	1000	-	.	gene_id "MSTRG.78106"; transcript_id "MSTRG.78106.26"; exon_number "3";
chr17	StringTie	exon	57841183	57841256	1000	-	.	gene_id "MSTRG.78106"; transcript_id "MSTRG.78106.26"; exon_number "4";
chr17	StringTie	exon	57849240	57849410	1000	-	.	gene_id "MSTRG.78106"; transcript_id "MSTRG.78106.26"; exon_number "5";
chr17	StringTie	exon	57849839	57850220	1000	-	.	gene_id "MSTRG.78106"; transcript_id "MSTRG.78106.26"; exon_number "6";
chr17	StringTie	transcript	57834528	57850159	1000	-	.	gene_id "MSTRG.78106"; transcript_id "MSTRG.78106.27";
chr17	StringTie	exon	57834528	57839935	1000	-	.	gene_id "MSTRG.78106"; transcript_id "MSTRG.78106.27"; exon_number "1";
chr17	StringTie	exon	57840926	57841052	1000	-	.	gene_id "MSTRG.78106"; transcript_id "MSTRG.78106.27"; exon_number "2";
chr17	StringTie	exon	57841183	57841260	1000	-	.	gene_id "MSTRG.78106"; transcript_id "MSTRG.78106.27"; exon_number "3";
chr17	StringTie	exon	57849264	57849410	1000	-	.	gene_id "MSTRG.78106"; transcript_id "MSTRG.78106.27"; exon_number "4";
chr17	StringTie	exon	57849839	57850159	1000	-	.	gene_id "MSTRG.78106"; transcript_id "MSTRG.78106.27"; exon_number "5";
chr17	StringTie	transcript	57834558	57906097	1000	-	.	gene_id "MSTRG.78106"; transcript_id "MSTRG.78106.28";
chr17	StringTie	exon	57834558	57839935	1000	-	.	gene_id "MSTRG.78106"; transcript_id "MSTRG.78106.28"; exon_number "1";
chr17	StringTie	exon	57840926	57841052	1000	-	.	gene_id "MSTRG.78106"; transcript_id "MSTRG.78106.28"; exon_number "2";
chr17	StringTie	exon	57841183	57841256	1000	-	.	gene_id "MSTRG.78106"; transcript_id "MSTRG.78106.28"; exon_number "3";
chr17	StringTie	exon	57849240	57849410	1000	-	.	gene_id "MSTRG.78106"; transcript_id "MSTRG.78106.28"; exon_number "4";
chr17	StringTie	exon	57861055	57863285	1000	-	.	gene_id "MSTRG.78106"; transcript_id "MSTRG.78106.28"; exon_number "5";
chr17	StringTie	exon	57866474	57866544	1000	-	.	gene_id "MSTRG.78106"; transcript_id "MSTRG.78106.28"; exon_number "6";
chr17	StringTie	exon	57867357	57867415	1000	-	.	gene_id "MSTRG.78106"; transcript_id "MSTRG.78106.28"; exon_number "7";
chr17	StringTie	exon	57868150	57868243	1000	-	.	gene_id "MSTRG.78106"; transcript_id "MSTRG.78106.28"; exon_number "8";
chr17	StringTie	exon	57869122	57869193	1000	-	.	gene_id "MSTRG.78106"; transcript_id "MSTRG.78106.28"; exon_number "9";
chr17	StringTie	exon	57871286	57871369	1000	-	.	gene_id "MSTRG.78106"; transcript_id "MSTRG.78106.28"; exon_number "10";
chr17	StringTie	exon	57872663	57872855	1000	-	.	gene_id "MSTRG.78106"; transcript_id "MSTRG.78106.28"; exon_number "11";
chr17	StringTie	exon	57873591	57873717	1000	-	.	gene_id "MSTRG.78106"; transcript_id "MSTRG.78106.28"; exon_number "12";
chr17	StringTie	exon	57879611	57879738	1000	-	.	gene_id "MSTRG.78106"; transcript_id "MSTRG.78106.28"; exon_number "13";
chr17	StringTie	exon	57885229	57885879	1000	-	.	gene_id "MSTRG.78106"; transcript_id "MSTRG.78106.28"; exon_number "14";
chr17	StringTie	exon	57902986	57906097	1000	-	.	gene_id "MSTRG.78106"; transcript_id "MSTRG.78106.28"; exon_number "15";
chr17	StringTie	transcript	57834639	57851216	1000	-	.	gene_id "MSTRG.78106"; transcript_id "MSTRG.78106.29";
chr17	StringTie	exon	57834639	57839935	1000	-	.	gene_id "MSTRG.78106"; transcript_id "MSTRG.78106.29"; exon_number "1";
chr17	StringTie	exon	57840926	57841052	1000	-	.	gene_id "MSTRG.78106"; transcript_id "MSTRG.78106.29"; exon_number "2";
chr17	StringTie	exon	57841183	57841256	1000	-	.	gene_id "MSTRG.78106"; transcript_id "MSTRG.78106.29"; exon_number "3";
chr17	StringTie	exon	57849240	57849410	1000	-	.	gene_id "MSTRG.78106"; transcript_id "MSTRG.78106.29"; exon_number "4";
chr17	StringTie	exon	57849676	57851216	1000	-	.	gene_id "MSTRG.78106"; transcript_id "MSTRG.78106.29"; exon_number "5";
chr17	StringTie	transcript	57769575	57779939	1000	-	.	gene_id "MSTRG.78106"; transcript_id "MSTRG.78106.3";
chr17	StringTie	exon	57769575	57772196	1000	-	.	gene_id "MSTRG.78106"; transcript_id "MSTRG.78106.3"; exon_number "1";
chr17	StringTie	exon	57778523	57779939	1000	-	.	gene_id "MSTRG.78106"; transcript_id "MSTRG.78106.3"; exon_number "2";
chr17	StringTie	transcript	57834721	57850089	1000	-	.	gene_id "MSTRG.78106"; transcript_id "MSTRG.78106.30";
chr17	StringTie	exon	57834721	57836786	1000	-	.	gene_id "MSTRG.78106"; transcript_id "MSTRG.78106.30"; exon_number "1";
chr17	StringTie	exon	57838213	57839935	1000	-	.	gene_id "MSTRG.78106"; transcript_id "MSTRG.78106.30"; exon_number "2";
chr17	StringTie	exon	57840926	57841052	1000	-	.	gene_id "MSTRG.78106"; transcript_id "MSTRG.78106.30"; exon_number "3";
chr17	StringTie	exon	57841183	57841260	1000	-	.	gene_id "MSTRG.78106"; transcript_id "MSTRG.78106.30"; exon_number "4";
chr17	StringTie	exon	57849240	57849410	1000	-	.	gene_id "MSTRG.78106"; transcript_id "MSTRG.78106.30"; exon_number "5";
chr17	StringTie	exon	57849967	57850089	1000	-	.	gene_id "MSTRG.78106"; transcript_id "MSTRG.78106.30"; exon_number "6";
chr17	StringTie	transcript	57834781	57851267	1000	-	.	gene_id "MSTRG.78106"; transcript_id "MSTRG.78106.31";
chr17	StringTie	exon	57834781	57837803	1000	-	.	gene_id "MSTRG.78106"; transcript_id "MSTRG.78106.31"; exon_number "1";
chr17	StringTie	exon	57838514	57839935	1000	-	.	gene_id "MSTRG.78106"; transcript_id "MSTRG.78106.31"; exon_number "2";
chr17	StringTie	exon	57840926	57841052	1000	-	.	gene_id "MSTRG.78106"; transcript_id "MSTRG.78106.31"; exon_number "3";
chr17	StringTie	exon	57841183	57841256	1000	-	.	gene_id "MSTRG.78106"; transcript_id "MSTRG.78106.31"; exon_number "4";
chr17	StringTie	exon	57849240	57849410	1000	-	.	gene_id "MSTRG.78106"; transcript_id "MSTRG.78106.31"; exon_number "5";
chr17	StringTie	exon	57849839	57851267	1000	-	.	gene_id "MSTRG.78106"; transcript_id "MSTRG.78106.31"; exon_number "6";
chr17	StringTie	transcript	57834792	57900139	1000	-	.	gene_id "MSTRG.78106"; transcript_id "MSTRG.78106.33";
chr17	StringTie	exon	57834792	57839935	1000	-	.	gene_id "MSTRG.78106"; transcript_id "MSTRG.78106.33"; exon_number "1";
chr17	StringTie	exon	57840926	57841052	1000	-	.	gene_id "MSTRG.78106"; transcript_id "MSTRG.78106.33"; exon_number "2";
chr17	StringTie	exon	57841183	57841260	1000	-	.	gene_id "MSTRG.78106"; transcript_id "MSTRG.78106.33"; exon_number "3";
chr17	StringTie	exon	57849240	57849410	1000	-	.	gene_id "MSTRG.78106"; transcript_id "MSTRG.78106.33"; exon_number "4";
chr17	StringTie	exon	57861055	57863285	1000	-	.	gene_id "MSTRG.78106"; transcript_id "MSTRG.78106.33"; exon_number "5";
chr17	StringTie	exon	57866474	57866544	1000	-	.	gene_id "MSTRG.78106"; transcript_id "MSTRG.78106.33"; exon_number "6";
chr17	StringTie	exon	57867357	57867415	1000	-	.	gene_id "MSTRG.78106"; transcript_id "MSTRG.78106.33"; exon_number "7";
chr17	StringTie	exon	57868150	57868243	1000	-	.	gene_id "MSTRG.78106"; transcript_id "MSTRG.78106.33"; exon_number "8";
chr17	StringTie	exon	57869122	57869193	1000	-	.	gene_id "MSTRG.78106"; transcript_id "MSTRG.78106.33"; exon_number "9";
chr17	StringTie	exon	57871286	57871369	1000	-	.	gene_id "MSTRG.78106"; transcript_id "MSTRG.78106.33"; exon_number "10";
chr17	StringTie	exon	57872663	57872855	1000	-	.	gene_id "MSTRG.78106"; transcript_id "MSTRG.78106.33"; exon_number "11";
chr17	StringTie	exon	57873591	57873717	1000	-	.	gene_id "MSTRG.78106"; transcript_id "MSTRG.78106.33"; exon_number "12";
chr17	StringTie	exon	57879611	57879738	1000	-	.	gene_id "MSTRG.78106"; transcript_id "MSTRG.78106.33"; exon_number "13";
chr17	StringTie	exon	57885229	57885879	1000	-	.	gene_id "MSTRG.78106"; transcript_id "MSTRG.78106.33"; exon_number "14";
chr17	StringTie	exon	57897276	57900139	1000	-	.	gene_id "MSTRG.78106"; transcript_id "MSTRG.78106.33"; exon_number "15";
chr17	StringTie	transcript	57834792	57898116	1000	-	.	gene_id "MSTRG.78106"; transcript_id "MSTRG.78106.34";
chr17	StringTie	exon	57834792	57839935	1000	-	.	gene_id "MSTRG.78106"; transcript_id "MSTRG.78106.34"; exon_number "1";
chr17	StringTie	exon	57840926	57841052	1000	-	.	gene_id "MSTRG.78106"; transcript_id "MSTRG.78106.34"; exon_number "2";
chr17	StringTie	exon	57841183	57841256	1000	-	.	gene_id "MSTRG.78106"; transcript_id "MSTRG.78106.34"; exon_number "3";
chr17	StringTie	exon	57849240	57849410	1000	-	.	gene_id "MSTRG.78106"; transcript_id "MSTRG.78106.34"; exon_number "4";
chr17	StringTie	exon	57861055	57863285	1000	-	.	gene_id "MSTRG.78106"; transcript_id "MSTRG.78106.34"; exon_number "5";
chr17	StringTie	exon	57866474	57868243	1000	-	.	gene_id "MSTRG.78106"; transcript_id "MSTRG.78106.34"; exon_number "6";
chr17	StringTie	exon	57869122	57869193	1000	-	.	gene_id "MSTRG.78106"; transcript_id "MSTRG.78106.34"; exon_number "7";
chr17	StringTie	exon	57871286	57871369	1000	-	.	gene_id "MSTRG.78106"; transcript_id "MSTRG.78106.34"; exon_number "8";
chr17	StringTie	exon	57872663	57872855	1000	-	.	gene_id "MSTRG.78106"; transcript_id "MSTRG.78106.34"; exon_number "9";
chr17	StringTie	exon	57873591	57873717	1000	-	.	gene_id "MSTRG.78106"; transcript_id "MSTRG.78106.34"; exon_number "10";
chr17	StringTie	exon	57876151	57876199	1000	-	.	gene_id "MSTRG.78106"; transcript_id "MSTRG.78106.34"; exon_number "11";
chr17	StringTie	exon	57879611	57879738	1000	-	.	gene_id "MSTRG.78106"; transcript_id "MSTRG.78106.34"; exon_number "12";
chr17	StringTie	exon	57885229	57885879	1000	-	.	gene_id "MSTRG.78106"; transcript_id "MSTRG.78106.34"; exon_number "13";
chr17	StringTie	exon	57897276	57898116	1000	-	.	gene_id "MSTRG.78106"; transcript_id "MSTRG.78106.34"; exon_number "14";
chr17	StringTie	transcript	57834798	57899881	1000	-	.	gene_id "MSTRG.78106"; transcript_id "MSTRG.78106.35";
chr17	StringTie	exon	57834798	57839935	1000	-	.	gene_id "MSTRG.78106"; transcript_id "MSTRG.78106.35"; exon_number "1";
chr17	StringTie	exon	57840926	57841052	1000	-	.	gene_id "MSTRG.78106"; transcript_id "MSTRG.78106.35"; exon_number "2";
chr17	StringTie	exon	57841183	57841256	1000	-	.	gene_id "MSTRG.78106"; transcript_id "MSTRG.78106.35"; exon_number "3";
chr17	StringTie	exon	57849240	57849410	1000	-	.	gene_id "MSTRG.78106"; transcript_id "MSTRG.78106.35"; exon_number "4";
chr17	StringTie	exon	57861055	57863285	1000	-	.	gene_id "MSTRG.78106"; transcript_id "MSTRG.78106.35"; exon_number "5";
chr17	StringTie	exon	57866474	57866544	1000	-	.	gene_id "MSTRG.78106"; transcript_id "MSTRG.78106.35"; exon_number "6";
chr17	StringTie	exon	57867357	57867415	1000	-	.	gene_id "MSTRG.78106"; transcript_id "MSTRG.78106.35"; exon_number "7";
chr17	StringTie	exon	57868150	57868243	1000	-	.	gene_id "MSTRG.78106"; transcript_id "MSTRG.78106.35"; exon_number "8";
chr17	StringTie	exon	57869122	57869193	1000	-	.	gene_id "MSTRG.78106"; transcript_id "MSTRG.78106.35"; exon_number "9";
chr17	StringTie	exon	57871286	57871369	1000	-	.	gene_id "MSTRG.78106"; transcript_id "MSTRG.78106.35"; exon_number "10";
chr17	StringTie	exon	57872663	57872855	1000	-	.	gene_id "MSTRG.78106"; transcript_id "MSTRG.78106.35"; exon_number "11";
chr17	StringTie	exon	57873591	57873717	1000	-	.	gene_id "MSTRG.78106"; transcript_id "MSTRG.78106.35"; exon_number "12";
chr17	StringTie	exon	57879611	57879738	1000	-	.	gene_id "MSTRG.78106"; transcript_id "MSTRG.78106.35"; exon_number "13";
chr17	StringTie	exon	57885229	57885879	1000	-	.	gene_id "MSTRG.78106"; transcript_id "MSTRG.78106.35"; exon_number "14";
chr17	StringTie	exon	57897276	57899881	1000	-	.	gene_id "MSTRG.78106"; transcript_id "MSTRG.78106.35"; exon_number "15";
chr17	StringTie	transcript	57834798	57899501	1000	-	.	gene_id "MSTRG.78106"; transcript_id "MSTRG.78106.36";
chr17	StringTie	exon	57834798	57839935	1000	-	.	gene_id "MSTRG.78106"; transcript_id "MSTRG.78106.36"; exon_number "1";
chr17	StringTie	exon	57840926	57841052	1000	-	.	gene_id "MSTRG.78106"; transcript_id "MSTRG.78106.36"; exon_number "2";
chr17	StringTie	exon	57841183	57841256	1000	-	.	gene_id "MSTRG.78106"; transcript_id "MSTRG.78106.36"; exon_number "3";
chr17	StringTie	exon	57849240	57849410	1000	-	.	gene_id "MSTRG.78106"; transcript_id "MSTRG.78106.36"; exon_number "4";
chr17	StringTie	exon	57861055	57863285	1000	-	.	gene_id "MSTRG.78106"; transcript_id "MSTRG.78106.36"; exon_number "5";
chr17	StringTie	exon	57866474	57866544	1000	-	.	gene_id "MSTRG.78106"; transcript_id "MSTRG.78106.36"; exon_number "6";
chr17	StringTie	exon	57867357	57867415	1000	-	.	gene_id "MSTRG.78106"; transcript_id "MSTRG.78106.36"; exon_number "7";
chr17	StringTie	exon	57868150	57868243	1000	-	.	gene_id "MSTRG.78106"; transcript_id "MSTRG.78106.36"; exon_number "8";
chr17	StringTie	exon	57869122	57869193	1000	-	.	gene_id "MSTRG.78106"; transcript_id "MSTRG.78106.36"; exon_number "9";
chr17	StringTie	exon	57871286	57871369	1000	-	.	gene_id "MSTRG.78106"; transcript_id "MSTRG.78106.36"; exon_number "10";
chr17	StringTie	exon	57872663	57872855	1000	-	.	gene_id "MSTRG.78106"; transcript_id "MSTRG.78106.36"; exon_number "11";
chr17	StringTie	exon	57873591	57873717	1000	-	.	gene_id "MSTRG.78106"; transcript_id "MSTRG.78106.36"; exon_number "12";
chr17	StringTie	exon	57879611	57879738	1000	-	.	gene_id "MSTRG.78106"; transcript_id "MSTRG.78106.36"; exon_number "13";
chr17	StringTie	exon	57885229	57885441	1000	-	.	gene_id "MSTRG.78106"; transcript_id "MSTRG.78106.36"; exon_number "14";
chr17	StringTie	exon	57885646	57885879	1000	-	.	gene_id "MSTRG.78106"; transcript_id "MSTRG.78106.36"; exon_number "15";
chr17	StringTie	exon	57897276	57899501	1000	-	.	gene_id "MSTRG.78106"; transcript_id "MSTRG.78106.36"; exon_number "16";
chr17	StringTie	transcript	57839440	57850103	1000	-	.	gene_id "MSTRG.78106"; transcript_id "MSTRG.78106.37";
chr17	StringTie	exon	57839440	57839935	1000	-	.	gene_id "MSTRG.78106"; transcript_id "MSTRG.78106.37"; exon_number "1";
chr17	StringTie	exon	57840926	57841052	1000	-	.	gene_id "MSTRG.78106"; transcript_id "MSTRG.78106.37"; exon_number "2";
chr17	StringTie	exon	57849240	57849410	1000	-	.	gene_id "MSTRG.78106"; transcript_id "MSTRG.78106.37"; exon_number "3";
chr17	StringTie	exon	57849967	57850103	1000	-	.	gene_id "MSTRG.78106"; transcript_id "MSTRG.78106.37"; exon_number "4";
chr17	StringTie	transcript	57839445	57903461	1000	-	.	gene_id "MSTRG.78106"; transcript_id "MSTRG.78106.38";
chr17	StringTie	exon	57839445	57839935	1000	-	.	gene_id "MSTRG.78106"; transcript_id "MSTRG.78106.38"; exon_number "1";
chr17	StringTie	exon	57840926	57841052	1000	-	.	gene_id "MSTRG.78106"; transcript_id "MSTRG.78106.38"; exon_number "2";
chr17	StringTie	exon	57841183	57841260	1000	-	.	gene_id "MSTRG.78106"; transcript_id "MSTRG.78106.38"; exon_number "3";
chr17	StringTie	exon	57849240	57849410	1000	-	.	gene_id "MSTRG.78106"; transcript_id "MSTRG.78106.38"; exon_number "4";
chr17	StringTie	exon	57861055	57863285	1000	-	.	gene_id "MSTRG.78106"; transcript_id "MSTRG.78106.38"; exon_number "5";
chr17	StringTie	exon	57866474	57866544	1000	-	.	gene_id "MSTRG.78106"; transcript_id "MSTRG.78106.38"; exon_number "6";
chr17	StringTie	exon	57867357	57867415	1000	-	.	gene_id "MSTRG.78106"; transcript_id "MSTRG.78106.38"; exon_number "7";
chr17	StringTie	exon	57868150	57868243	1000	-	.	gene_id "MSTRG.78106"; transcript_id "MSTRG.78106.38"; exon_number "8";
chr17	StringTie	exon	57869122	57869193	1000	-	.	gene_id "MSTRG.78106"; transcript_id "MSTRG.78106.38"; exon_number "9";
chr17	StringTie	exon	57871286	57871369	1000	-	.	gene_id "MSTRG.78106"; transcript_id "MSTRG.78106.38"; exon_number "10";
chr17	StringTie	exon	57872663	57872855	1000	-	.	gene_id "MSTRG.78106"; transcript_id "MSTRG.78106.38"; exon_number "11";
chr17	StringTie	exon	57873591	57873717	1000	-	.	gene_id "MSTRG.78106"; transcript_id "MSTRG.78106.38"; exon_number "12";
chr17	StringTie	exon	57879611	57879738	1000	-	.	gene_id "MSTRG.78106"; transcript_id "MSTRG.78106.38"; exon_number "13";
chr17	StringTie	exon	57885229	57885879	1000	-	.	gene_id "MSTRG.78106"; transcript_id "MSTRG.78106.38"; exon_number "14";
chr17	StringTie	exon	57902986	57903461	1000	-	.	gene_id "MSTRG.78106"; transcript_id "MSTRG.78106.38"; exon_number "15";
chr17	StringTie	transcript	57839456	57851291	1000	-	.	gene_id "MSTRG.78106"; transcript_id "MSTRG.78106.39";
chr17	StringTie	exon	57839456	57839935	1000	-	.	gene_id "MSTRG.78106"; transcript_id "MSTRG.78106.39"; exon_number "1";
chr17	StringTie	exon	57840926	57841052	1000	-	.	gene_id "MSTRG.78106"; transcript_id "MSTRG.78106.39"; exon_number "2";
chr17	StringTie	exon	57841183	57841260	1000	-	.	gene_id "MSTRG.78106"; transcript_id "MSTRG.78106.39"; exon_number "3";
chr17	StringTie	exon	57849242	57849410	1000	-	.	gene_id "MSTRG.78106"; transcript_id "MSTRG.78106.39"; exon_number "4";
chr17	StringTie	exon	57849839	57851291	1000	-	.	gene_id "MSTRG.78106"; transcript_id "MSTRG.78106.39"; exon_number "5";
chr17	StringTie	transcript	57769830	57779597	1000	-	.	gene_id "MSTRG.78106"; transcript_id "MSTRG.78106.4";
chr17	StringTie	exon	57769830	57772196	1000	-	.	gene_id "MSTRG.78106"; transcript_id "MSTRG.78106.4"; exon_number "1";
chr17	StringTie	exon	57774520	57779597	1000	-	.	gene_id "MSTRG.78106"; transcript_id "MSTRG.78106.4"; exon_number "2";
chr17	StringTie	transcript	57839458	57903446	1000	-	.	gene_id "MSTRG.78106"; transcript_id "MSTRG.78106.40";
chr17	StringTie	exon	57839458	57839935	1000	-	.	gene_id "MSTRG.78106"; transcript_id "MSTRG.78106.40"; exon_number "1";
chr17	StringTie	exon	57840926	57841052	1000	-	.	gene_id "MSTRG.78106"; transcript_id "MSTRG.78106.40"; exon_number "2";
chr17	StringTie	exon	57841183	57841260	1000	-	.	gene_id "MSTRG.78106"; transcript_id "MSTRG.78106.40"; exon_number "3";
chr17	StringTie	exon	57849240	57849410	1000	-	.	gene_id "MSTRG.78106"; transcript_id "MSTRG.78106.40"; exon_number "4";
chr17	StringTie	exon	57863162	57863285	1000	-	.	gene_id "MSTRG.78106"; transcript_id "MSTRG.78106.40"; exon_number "5";
chr17	StringTie	exon	57866474	57866544	1000	-	.	gene_id "MSTRG.78106"; transcript_id "MSTRG.78106.40"; exon_number "6";
chr17	StringTie	exon	57867357	57867415	1000	-	.	gene_id "MSTRG.78106"; transcript_id "MSTRG.78106.40"; exon_number "7";
chr17	StringTie	exon	57868150	57868243	1000	-	.	gene_id "MSTRG.78106"; transcript_id "MSTRG.78106.40"; exon_number "8";
chr17	StringTie	exon	57869122	57869193	1000	-	.	gene_id "MSTRG.78106"; transcript_id "MSTRG.78106.40"; exon_number "9";
chr17	StringTie	exon	57871286	57871369	1000	-	.	gene_id "MSTRG.78106"; transcript_id "MSTRG.78106.40"; exon_number "10";
chr17	StringTie	exon	57872663	57872855	1000	-	.	gene_id "MSTRG.78106"; transcript_id "MSTRG.78106.40"; exon_number "11";
chr17	StringTie	exon	57873591	57873717	1000	-	.	gene_id "MSTRG.78106"; transcript_id "MSTRG.78106.40"; exon_number "12";
chr17	StringTie	exon	57879611	57879738	1000	-	.	gene_id "MSTRG.78106"; transcript_id "MSTRG.78106.40"; exon_number "13";
chr17	StringTie	exon	57885229	57885879	1000	-	.	gene_id "MSTRG.78106"; transcript_id "MSTRG.78106.40"; exon_number "14";
chr17	StringTie	exon	57902986	57903446	1000	-	.	gene_id "MSTRG.78106"; transcript_id "MSTRG.78106.40"; exon_number "15";
chr17	StringTie	transcript	57839463	57903525	1000	-	.	gene_id "MSTRG.78106"; transcript_id "MSTRG.78106.41";
chr17	StringTie	exon	57839463	57839935	1000	-	.	gene_id "MSTRG.78106"; transcript_id "MSTRG.78106.41"; exon_number "1";
chr17	StringTie	exon	57840926	57841052	1000	-	.	gene_id "MSTRG.78106"; transcript_id "MSTRG.78106.41"; exon_number "2";
chr17	StringTie	exon	57841183	57841260	1000	-	.	gene_id "MSTRG.78106"; transcript_id "MSTRG.78106.41"; exon_number "3";
chr17	StringTie	exon	57849240	57849410	1000	-	.	gene_id "MSTRG.78106"; transcript_id "MSTRG.78106.41"; exon_number "4";
chr17	StringTie	exon	57863162	57863285	1000	-	.	gene_id "MSTRG.78106"; transcript_id "MSTRG.78106.41"; exon_number "5";
chr17	StringTie	exon	57866474	57866544	1000	-	.	gene_id "MSTRG.78106"; transcript_id "MSTRG.78106.41"; exon_number "6";
chr17	StringTie	exon	57867623	57868243	1000	-	.	gene_id "MSTRG.78106"; transcript_id "MSTRG.78106.41"; exon_number "7";
chr17	StringTie	exon	57869122	57869193	1000	-	.	gene_id "MSTRG.78106"; transcript_id "MSTRG.78106.41"; exon_number "8";
chr17	StringTie	exon	57871286	57871369	1000	-	.	gene_id "MSTRG.78106"; transcript_id "MSTRG.78106.41"; exon_number "9";
chr17	StringTie	exon	57872663	57872855	1000	-	.	gene_id "MSTRG.78106"; transcript_id "MSTRG.78106.41"; exon_number "10";
chr17	StringTie	exon	57873591	57873717	1000	-	.	gene_id "MSTRG.78106"; transcript_id "MSTRG.78106.41"; exon_number "11";
chr17	StringTie	exon	57879611	57879738	1000	-	.	gene_id "MSTRG.78106"; transcript_id "MSTRG.78106.41"; exon_number "12";
chr17	StringTie	exon	57885172	57885879	1000	-	.	gene_id "MSTRG.78106"; transcript_id "MSTRG.78106.41"; exon_number "13";
chr17	StringTie	exon	57902986	57903525	1000	-	.	gene_id "MSTRG.78106"; transcript_id "MSTRG.78106.41"; exon_number "14";
chr17	StringTie	transcript	57839464	57850066	1000	-	.	gene_id "MSTRG.78106"; transcript_id "MSTRG.78106.42";
chr17	StringTie	exon	57839464	57839935	1000	-	.	gene_id "MSTRG.78106"; transcript_id "MSTRG.78106.42"; exon_number "1";
chr17	StringTie	exon	57840926	57841052	1000	-	.	gene_id "MSTRG.78106"; transcript_id "MSTRG.78106.42"; exon_number "2";
chr17	StringTie	exon	57841183	57841260	1000	-	.	gene_id "MSTRG.78106"; transcript_id "MSTRG.78106.42"; exon_number "3";
chr17	StringTie	exon	57849264	57849410	1000	-	.	gene_id "MSTRG.78106"; transcript_id "MSTRG.78106.42"; exon_number "4";
chr17	StringTie	exon	57849967	57850066	1000	-	.	gene_id "MSTRG.78106"; transcript_id "MSTRG.78106.42"; exon_number "5";
chr17	StringTie	transcript	57839472	57850081	1000	-	.	gene_id "MSTRG.78106"; transcript_id "MSTRG.78106.43";
chr17	StringTie	exon	57839472	57839935	1000	-	.	gene_id "MSTRG.78106"; transcript_id "MSTRG.78106.43"; exon_number "1";
chr17	StringTie	exon	57840926	57841052	1000	-	.	gene_id "MSTRG.78106"; transcript_id "MSTRG.78106.43"; exon_number "2";
chr17	StringTie	exon	57841183	57841260	1000	-	.	gene_id "MSTRG.78106"; transcript_id "MSTRG.78106.43"; exon_number "3";
chr17	StringTie	exon	57849240	57849410	1000	-	.	gene_id "MSTRG.78106"; transcript_id "MSTRG.78106.43"; exon_number "4";
chr17	StringTie	exon	57849965	57850081	1000	-	.	gene_id "MSTRG.78106"; transcript_id "MSTRG.78106.43"; exon_number "5";
chr17	StringTie	transcript	57839480	57904296	1000	-	.	gene_id "MSTRG.78106"; transcript_id "MSTRG.78106.44";
chr17	StringTie	exon	57839480	57839935	1000	-	.	gene_id "MSTRG.78106"; transcript_id "MSTRG.78106.44"; exon_number "1";
chr17	StringTie	exon	57840926	57841052	1000	-	.	gene_id "MSTRG.78106"; transcript_id "MSTRG.78106.44"; exon_number "2";
chr17	StringTie	exon	57841183	57841260	1000	-	.	gene_id "MSTRG.78106"; transcript_id "MSTRG.78106.44"; exon_number "3";
chr17	StringTie	exon	57849240	57849410	1000	-	.	gene_id "MSTRG.78106"; transcript_id "MSTRG.78106.44"; exon_number "4";
chr17	StringTie	exon	57862121	57863285	1000	-	.	gene_id "MSTRG.78106"; transcript_id "MSTRG.78106.44"; exon_number "5";
chr17	StringTie	exon	57866474	57866544	1000	-	.	gene_id "MSTRG.78106"; transcript_id "MSTRG.78106.44"; exon_number "6";
chr17	StringTie	exon	57867357	57867415	1000	-	.	gene_id "MSTRG.78106"; transcript_id "MSTRG.78106.44"; exon_number "7";
chr17	StringTie	exon	57868150	57868243	1000	-	.	gene_id "MSTRG.78106"; transcript_id "MSTRG.78106.44"; exon_number "8";
chr17	StringTie	exon	57869122	57869193	1000	-	.	gene_id "MSTRG.78106"; transcript_id "MSTRG.78106.44"; exon_number "9";
chr17	StringTie	exon	57871286	57871369	1000	-	.	gene_id "MSTRG.78106"; transcript_id "MSTRG.78106.44"; exon_number "10";
chr17	StringTie	exon	57872663	57872855	1000	-	.	gene_id "MSTRG.78106"; transcript_id "MSTRG.78106.44"; exon_number "11";
chr17	StringTie	exon	57873591	57873717	1000	-	.	gene_id "MSTRG.78106"; transcript_id "MSTRG.78106.44"; exon_number "12";
chr17	StringTie	exon	57879611	57879738	1000	-	.	gene_id "MSTRG.78106"; transcript_id "MSTRG.78106.44"; exon_number "13";
chr17	StringTie	exon	57885229	57885879	1000	-	.	gene_id "MSTRG.78106"; transcript_id "MSTRG.78106.44"; exon_number "14";
chr17	StringTie	exon	57901956	57902163	1000	-	.	gene_id "MSTRG.78106"; transcript_id "MSTRG.78106.44"; exon_number "15";
chr17	StringTie	exon	57902986	57904296	1000	-	.	gene_id "MSTRG.78106"; transcript_id "MSTRG.78106.44"; exon_number "16";
chr17	StringTie	transcript	57839480	57897842	1000	-	.	gene_id "MSTRG.78106"; transcript_id "MSTRG.78106.45";
chr17	StringTie	exon	57839480	57839935	1000	-	.	gene_id "MSTRG.78106"; transcript_id "MSTRG.78106.45"; exon_number "1";
chr17	StringTie	exon	57840926	57841052	1000	-	.	gene_id "MSTRG.78106"; transcript_id "MSTRG.78106.45"; exon_number "2";
chr17	StringTie	exon	57841183	57841260	1000	-	.	gene_id "MSTRG.78106"; transcript_id "MSTRG.78106.45"; exon_number "3";
chr17	StringTie	exon	57849240	57849410	1000	-	.	gene_id "MSTRG.78106"; transcript_id "MSTRG.78106.45"; exon_number "4";
chr17	StringTie	exon	57861055	57863285	1000	-	.	gene_id "MSTRG.78106"; transcript_id "MSTRG.78106.45"; exon_number "5";
chr17	StringTie	exon	57866474	57866544	1000	-	.	gene_id "MSTRG.78106"; transcript_id "MSTRG.78106.45"; exon_number "6";
chr17	StringTie	exon	57867623	57868243	1000	-	.	gene_id "MSTRG.78106"; transcript_id "MSTRG.78106.45"; exon_number "7";
chr17	StringTie	exon	57869122	57869193	1000	-	.	gene_id "MSTRG.78106"; transcript_id "MSTRG.78106.45"; exon_number "8";
chr17	StringTie	exon	57871286	57871369	1000	-	.	gene_id "MSTRG.78106"; transcript_id "MSTRG.78106.45"; exon_number "9";
chr17	StringTie	exon	57872663	57872855	1000	-	.	gene_id "MSTRG.78106"; transcript_id "MSTRG.78106.45"; exon_number "10";
chr17	StringTie	exon	57873591	57873717	1000	-	.	gene_id "MSTRG.78106"; transcript_id "MSTRG.78106.45"; exon_number "11";
chr17	StringTie	exon	57879611	57879738	1000	-	.	gene_id "MSTRG.78106"; transcript_id "MSTRG.78106.45"; exon_number "12";
chr17	StringTie	exon	57885229	57885879	1000	-	.	gene_id "MSTRG.78106"; transcript_id "MSTRG.78106.45"; exon_number "13";
chr17	StringTie	exon	57897276	57897842	1000	-	.	gene_id "MSTRG.78106"; transcript_id "MSTRG.78106.45"; exon_number "14";
chr17	StringTie	transcript	57841181	57850067	1000	-	.	gene_id "MSTRG.78106"; transcript_id "MSTRG.78106.48";
chr17	StringTie	exon	57841181	57841256	1000	-	.	gene_id "MSTRG.78106"; transcript_id "MSTRG.78106.48"; exon_number "1";
chr17	StringTie	exon	57849240	57849410	1000	-	.	gene_id "MSTRG.78106"; transcript_id "MSTRG.78106.48"; exon_number "2";
chr17	StringTie	exon	57849965	57850067	1000	-	.	gene_id "MSTRG.78106"; transcript_id "MSTRG.78106.48"; exon_number "3";
chr17	StringTie	transcript	57770697	57784879	1000	-	.	gene_id "MSTRG.78106"; transcript_id "MSTRG.78106.5";
chr17	StringTie	exon	57770697	57772196	1000	-	.	gene_id "MSTRG.78106"; transcript_id "MSTRG.78106.5"; exon_number "1";
chr17	StringTie	exon	57784554	57784879	1000	-	.	gene_id "MSTRG.78106"; transcript_id "MSTRG.78106.5"; exon_number "2";
chr17	StringTie	transcript	57857885	57897311	1000	-	.	gene_id "MSTRG.78106"; transcript_id "MSTRG.78106.50";
chr17	StringTie	exon	57857885	57863285	1000	-	.	gene_id "MSTRG.78106"; transcript_id "MSTRG.78106.50"; exon_number "1";
chr17	StringTie	exon	57866474	57866544	1000	-	.	gene_id "MSTRG.78106"; transcript_id "MSTRG.78106.50"; exon_number "2";
chr17	StringTie	exon	57867357	57867415	1000	-	.	gene_id "MSTRG.78106"; transcript_id "MSTRG.78106.50"; exon_number "3";
chr17	StringTie	exon	57868150	57868243	1000	-	.	gene_id "MSTRG.78106"; transcript_id "MSTRG.78106.50"; exon_number "4";
chr17	StringTie	exon	57869122	57869193	1000	-	.	gene_id "MSTRG.78106"; transcript_id "MSTRG.78106.50"; exon_number "5";
chr17	StringTie	exon	57871286	57871369	1000	-	.	gene_id "MSTRG.78106"; transcript_id "MSTRG.78106.50"; exon_number "6";
chr17	StringTie	exon	57872663	57872855	1000	-	.	gene_id "MSTRG.78106"; transcript_id "MSTRG.78106.50"; exon_number "7";
chr17	StringTie	exon	57873591	57873717	1000	-	.	gene_id "MSTRG.78106"; transcript_id "MSTRG.78106.50"; exon_number "8";
chr17	StringTie	exon	57879611	57879738	1000	-	.	gene_id "MSTRG.78106"; transcript_id "MSTRG.78106.50"; exon_number "9";
chr17	StringTie	exon	57885229	57885879	1000	-	.	gene_id "MSTRG.78106"; transcript_id "MSTRG.78106.50"; exon_number "10";
chr17	StringTie	exon	57886301	57886495	1000	-	.	gene_id "MSTRG.78106"; transcript_id "MSTRG.78106.50"; exon_number "11";
chr17	StringTie	exon	57897276	57897311	1000	-	.	gene_id "MSTRG.78106"; transcript_id "MSTRG.78106.50"; exon_number "12";
chr17	StringTie	transcript	57859014	57899881	1000	-	.	gene_id "MSTRG.78106"; transcript_id "MSTRG.78106.51";
chr17	StringTie	exon	57859014	57863285	1000	-	.	gene_id "MSTRG.78106"; transcript_id "MSTRG.78106.51"; exon_number "1";
chr17	StringTie	exon	57866474	57866544	1000	-	.	gene_id "MSTRG.78106"; transcript_id "MSTRG.78106.51"; exon_number "2";
chr17	StringTie	exon	57867357	57867415	1000	-	.	gene_id "MSTRG.78106"; transcript_id "MSTRG.78106.51"; exon_number "3";
chr17	StringTie	exon	57868150	57868243	1000	-	.	gene_id "MSTRG.78106"; transcript_id "MSTRG.78106.51"; exon_number "4";
chr17	StringTie	exon	57869122	57869193	1000	-	.	gene_id "MSTRG.78106"; transcript_id "MSTRG.78106.51"; exon_number "5";
chr17	StringTie	exon	57871286	57871369	1000	-	.	gene_id "MSTRG.78106"; transcript_id "MSTRG.78106.51"; exon_number "6";
chr17	StringTie	exon	57872663	57872855	1000	-	.	gene_id "MSTRG.78106"; transcript_id "MSTRG.78106.51"; exon_number "7";
chr17	StringTie	exon	57873591	57873717	1000	-	.	gene_id "MSTRG.78106"; transcript_id "MSTRG.78106.51"; exon_number "8";
chr17	StringTie	exon	57879611	57879738	1000	-	.	gene_id "MSTRG.78106"; transcript_id "MSTRG.78106.51"; exon_number "9";
chr17	StringTie	exon	57885172	57885441	1000	-	.	gene_id "MSTRG.78106"; transcript_id "MSTRG.78106.51"; exon_number "10";
chr17	StringTie	exon	57885646	57885879	1000	-	.	gene_id "MSTRG.78106"; transcript_id "MSTRG.78106.51"; exon_number "11";
chr17	StringTie	exon	57897276	57899881	1000	-	.	gene_id "MSTRG.78106"; transcript_id "MSTRG.78106.51"; exon_number "12";
chr17	StringTie	transcript	57859076	57899143	1000	-	.	gene_id "MSTRG.78106"; transcript_id "MSTRG.78106.52";
chr17	StringTie	exon	57859076	57863285	1000	-	.	gene_id "MSTRG.78106"; transcript_id "MSTRG.78106.52"; exon_number "1";
chr17	StringTie	exon	57866474	57868243	1000	-	.	gene_id "MSTRG.78106"; transcript_id "MSTRG.78106.52"; exon_number "2";
chr17	StringTie	exon	57869122	57869193	1000	-	.	gene_id "MSTRG.78106"; transcript_id "MSTRG.78106.52"; exon_number "3";
chr17	StringTie	exon	57871286	57871369	1000	-	.	gene_id "MSTRG.78106"; transcript_id "MSTRG.78106.52"; exon_number "4";
chr17	StringTie	exon	57872663	57872855	1000	-	.	gene_id "MSTRG.78106"; transcript_id "MSTRG.78106.52"; exon_number "5";
chr17	StringTie	exon	57873591	57873717	1000	-	.	gene_id "MSTRG.78106"; transcript_id "MSTRG.78106.52"; exon_number "6";
chr17	StringTie	exon	57879611	57879738	1000	-	.	gene_id "MSTRG.78106"; transcript_id "MSTRG.78106.52"; exon_number "7";
chr17	StringTie	exon	57885172	57885879	1000	-	.	gene_id "MSTRG.78106"; transcript_id "MSTRG.78106.52"; exon_number "8";
chr17	StringTie	exon	57897276	57898298	1000	-	.	gene_id "MSTRG.78106"; transcript_id "MSTRG.78106.52"; exon_number "9";
chr17	StringTie	exon	57898464	57899143	1000	-	.	gene_id "MSTRG.78106"; transcript_id "MSTRG.78106.52"; exon_number "10";
chr17	StringTie	transcript	57859124	57899869	1000	-	.	gene_id "MSTRG.78106"; transcript_id "MSTRG.78106.53";
chr17	StringTie	exon	57859124	57863285	1000	-	.	gene_id "MSTRG.78106"; transcript_id "MSTRG.78106.53"; exon_number "1";
chr17	StringTie	exon	57866474	57866544	1000	-	.	gene_id "MSTRG.78106"; transcript_id "MSTRG.78106.53"; exon_number "2";
chr17	StringTie	exon	57867357	57867415	1000	-	.	gene_id "MSTRG.78106"; transcript_id "MSTRG.78106.53"; exon_number "3";
chr17	StringTie	exon	57868150	57868243	1000	-	.	gene_id "MSTRG.78106"; transcript_id "MSTRG.78106.53"; exon_number "4";
chr17	StringTie	exon	57869122	57869193	1000	-	.	gene_id "MSTRG.78106"; transcript_id "MSTRG.78106.53"; exon_number "5";
chr17	StringTie	exon	57871286	57871369	1000	-	.	gene_id "MSTRG.78106"; transcript_id "MSTRG.78106.53"; exon_number "6";
chr17	StringTie	exon	57872663	57872855	1000	-	.	gene_id "MSTRG.78106"; transcript_id "MSTRG.78106.53"; exon_number "7";
chr17	StringTie	exon	57873591	57873717	1000	-	.	gene_id "MSTRG.78106"; transcript_id "MSTRG.78106.53"; exon_number "8";
chr17	StringTie	exon	57879611	57879738	1000	-	.	gene_id "MSTRG.78106"; transcript_id "MSTRG.78106.53"; exon_number "9";
chr17	StringTie	exon	57885229	57885879	1000	-	.	gene_id "MSTRG.78106"; transcript_id "MSTRG.78106.53"; exon_number "10";
chr17	StringTie	exon	57899392	57899869	1000	-	.	gene_id "MSTRG.78106"; transcript_id "MSTRG.78106.53"; exon_number "11";
chr17	StringTie	transcript	57859180	57903585	1000	-	.	gene_id "MSTRG.78106"; transcript_id "MSTRG.78106.54";
chr17	StringTie	exon	57859180	57863285	1000	-	.	gene_id "MSTRG.78106"; transcript_id "MSTRG.78106.54"; exon_number "1";
chr17	StringTie	exon	57866474	57866544	1000	-	.	gene_id "MSTRG.78106"; transcript_id "MSTRG.78106.54"; exon_number "2";
chr17	StringTie	exon	57867357	57867415	1000	-	.	gene_id "MSTRG.78106"; transcript_id "MSTRG.78106.54"; exon_number "3";
chr17	StringTie	exon	57868150	57868243	1000	-	.	gene_id "MSTRG.78106"; transcript_id "MSTRG.78106.54"; exon_number "4";
chr17	StringTie	exon	57869122	57869193	1000	-	.	gene_id "MSTRG.78106"; transcript_id "MSTRG.78106.54"; exon_number "5";
chr17	StringTie	exon	57871286	57871369	1000	-	.	gene_id "MSTRG.78106"; transcript_id "MSTRG.78106.54"; exon_number "6";
chr17	StringTie	exon	57872663	57872855	1000	-	.	gene_id "MSTRG.78106"; transcript_id "MSTRG.78106.54"; exon_number "7";
chr17	StringTie	exon	57873591	57873717	1000	-	.	gene_id "MSTRG.78106"; transcript_id "MSTRG.78106.54"; exon_number "8";
chr17	StringTie	exon	57879611	57879738	1000	-	.	gene_id "MSTRG.78106"; transcript_id "MSTRG.78106.54"; exon_number "9";
chr17	StringTie	exon	57885172	57885879	1000	-	.	gene_id "MSTRG.78106"; transcript_id "MSTRG.78106.54"; exon_number "10";
chr17	StringTie	exon	57902986	57903585	1000	-	.	gene_id "MSTRG.78106"; transcript_id "MSTRG.78106.54"; exon_number "11";
chr17	StringTie	transcript	57859234	57902149	1000	-	.	gene_id "MSTRG.78106"; transcript_id "MSTRG.78106.55";
chr17	StringTie	exon	57859234	57863285	1000	-	.	gene_id "MSTRG.78106"; transcript_id "MSTRG.78106.55"; exon_number "1";
chr17	StringTie	exon	57866474	57868243	1000	-	.	gene_id "MSTRG.78106"; transcript_id "MSTRG.78106.55"; exon_number "2";
chr17	StringTie	exon	57869122	57869193	1000	-	.	gene_id "MSTRG.78106"; transcript_id "MSTRG.78106.55"; exon_number "3";
chr17	StringTie	exon	57871286	57871369	1000	-	.	gene_id "MSTRG.78106"; transcript_id "MSTRG.78106.55"; exon_number "4";
chr17	StringTie	exon	57872663	57872855	1000	-	.	gene_id "MSTRG.78106"; transcript_id "MSTRG.78106.55"; exon_number "5";
chr17	StringTie	exon	57873591	57873717	1000	-	.	gene_id "MSTRG.78106"; transcript_id "MSTRG.78106.55"; exon_number "6";
chr17	StringTie	exon	57879611	57879738	1000	-	.	gene_id "MSTRG.78106"; transcript_id "MSTRG.78106.55"; exon_number "7";
chr17	StringTie	exon	57885172	57885879	1000	-	.	gene_id "MSTRG.78106"; transcript_id "MSTRG.78106.55"; exon_number "8";
chr17	StringTie	exon	57901956	57902149	1000	-	.	gene_id "MSTRG.78106"; transcript_id "MSTRG.78106.55"; exon_number "9";
chr17	StringTie	transcript	57859381	57900098	1000	-	.	gene_id "MSTRG.78106"; transcript_id "MSTRG.78106.56";
chr17	StringTie	exon	57859381	57863285	1000	-	.	gene_id "MSTRG.78106"; transcript_id "MSTRG.78106.56"; exon_number "1";
chr17	StringTie	exon	57866474	57866544	1000	-	.	gene_id "MSTRG.78106"; transcript_id "MSTRG.78106.56"; exon_number "2";
chr17	StringTie	exon	57867357	57867415	1000	-	.	gene_id "MSTRG.78106"; transcript_id "MSTRG.78106.56"; exon_number "3";
chr17	StringTie	exon	57868150	57868243	1000	-	.	gene_id "MSTRG.78106"; transcript_id "MSTRG.78106.56"; exon_number "4";
chr17	StringTie	exon	57869122	57869193	1000	-	.	gene_id "MSTRG.78106"; transcript_id "MSTRG.78106.56"; exon_number "5";
chr17	StringTie	exon	57871286	57871369	1000	-	.	gene_id "MSTRG.78106"; transcript_id "MSTRG.78106.56"; exon_number "6";
chr17	StringTie	exon	57872663	57872855	1000	-	.	gene_id "MSTRG.78106"; transcript_id "MSTRG.78106.56"; exon_number "7";
chr17	StringTie	exon	57873591	57873717	1000	-	.	gene_id "MSTRG.78106"; transcript_id "MSTRG.78106.56"; exon_number "8";
chr17	StringTie	exon	57879611	57879738	1000	-	.	gene_id "MSTRG.78106"; transcript_id "MSTRG.78106.56"; exon_number "9";
chr17	StringTie	exon	57885229	57885879	1000	-	.	gene_id "MSTRG.78106"; transcript_id "MSTRG.78106.56"; exon_number "10";
chr17	StringTie	exon	57897276	57897504	1000	-	.	gene_id "MSTRG.78106"; transcript_id "MSTRG.78106.56"; exon_number "11";
chr17	StringTie	exon	57898198	57900098	1000	-	.	gene_id "MSTRG.78106"; transcript_id "MSTRG.78106.56"; exon_number "12";
chr17	StringTie	transcript	57859381	57904296	1000	-	.	gene_id "MSTRG.78106"; transcript_id "MSTRG.78106.57";
chr17	StringTie	exon	57859381	57863285	1000	-	.	gene_id "MSTRG.78106"; transcript_id "MSTRG.78106.57"; exon_number "1";
chr17	StringTie	exon	57866474	57866544	1000	-	.	gene_id "MSTRG.78106"; transcript_id "MSTRG.78106.57"; exon_number "2";
chr17	StringTie	exon	57867357	57867415	1000	-	.	gene_id "MSTRG.78106"; transcript_id "MSTRG.78106.57"; exon_number "3";
chr17	StringTie	exon	57868150	57868243	1000	-	.	gene_id "MSTRG.78106"; transcript_id "MSTRG.78106.57"; exon_number "4";
chr17	StringTie	exon	57869122	57869193	1000	-	.	gene_id "MSTRG.78106"; transcript_id "MSTRG.78106.57"; exon_number "5";
chr17	StringTie	exon	57871286	57871369	1000	-	.	gene_id "MSTRG.78106"; transcript_id "MSTRG.78106.57"; exon_number "6";
chr17	StringTie	exon	57872663	57872855	1000	-	.	gene_id "MSTRG.78106"; transcript_id "MSTRG.78106.57"; exon_number "7";
chr17	StringTie	exon	57873591	57873717	1000	-	.	gene_id "MSTRG.78106"; transcript_id "MSTRG.78106.57"; exon_number "8";
chr17	StringTie	exon	57879611	57879738	1000	-	.	gene_id "MSTRG.78106"; transcript_id "MSTRG.78106.57"; exon_number "9";
chr17	StringTie	exon	57885172	57885441	1000	-	.	gene_id "MSTRG.78106"; transcript_id "MSTRG.78106.57"; exon_number "10";
chr17	StringTie	exon	57885646	57885879	1000	-	.	gene_id "MSTRG.78106"; transcript_id "MSTRG.78106.57"; exon_number "11";
chr17	StringTie	exon	57901956	57902163	1000	-	.	gene_id "MSTRG.78106"; transcript_id "MSTRG.78106.57"; exon_number "12";
chr17	StringTie	exon	57902986	57904296	1000	-	.	gene_id "MSTRG.78106"; transcript_id "MSTRG.78106.57"; exon_number "13";
chr17	StringTie	transcript	57859423	57901487	1000	-	.	gene_id "MSTRG.78106"; transcript_id "MSTRG.78106.58";
chr17	StringTie	exon	57859423	57863285	1000	-	.	gene_id "MSTRG.78106"; transcript_id "MSTRG.78106.58"; exon_number "1";
chr17	StringTie	exon	57866474	57867415	1000	-	.	gene_id "MSTRG.78106"; transcript_id "MSTRG.78106.58"; exon_number "2";
chr17	StringTie	exon	57868150	57868243	1000	-	.	gene_id "MSTRG.78106"; transcript_id "MSTRG.78106.58"; exon_number "3";
chr17	StringTie	exon	57869122	57869193	1000	-	.	gene_id "MSTRG.78106"; transcript_id "MSTRG.78106.58"; exon_number "4";
chr17	StringTie	exon	57871286	57871369	1000	-	.	gene_id "MSTRG.78106"; transcript_id "MSTRG.78106.58"; exon_number "5";
chr17	StringTie	exon	57872663	57872855	1000	-	.	gene_id "MSTRG.78106"; transcript_id "MSTRG.78106.58"; exon_number "6";
chr17	StringTie	exon	57873591	57873717	1000	-	.	gene_id "MSTRG.78106"; transcript_id "MSTRG.78106.58"; exon_number "7";
chr17	StringTie	exon	57879611	57879738	1000	-	.	gene_id "MSTRG.78106"; transcript_id "MSTRG.78106.58"; exon_number "8";
chr17	StringTie	exon	57885229	57885879	1000	-	.	gene_id "MSTRG.78106"; transcript_id "MSTRG.78106.58"; exon_number "9";
chr17	StringTie	exon	57901471	57901487	1000	-	.	gene_id "MSTRG.78106"; transcript_id "MSTRG.78106.58"; exon_number "10";
chr17	StringTie	transcript	57859423	57899557	1000	-	.	gene_id "MSTRG.78106"; transcript_id "MSTRG.78106.59";
chr17	StringTie	exon	57859423	57863285	1000	-	.	gene_id "MSTRG.78106"; transcript_id "MSTRG.78106.59"; exon_number "1";
chr17	StringTie	exon	57866474	57866544	1000	-	.	gene_id "MSTRG.78106"; transcript_id "MSTRG.78106.59"; exon_number "2";
chr17	StringTie	exon	57867357	57867415	1000	-	.	gene_id "MSTRG.78106"; transcript_id "MSTRG.78106.59"; exon_number "3";
chr17	StringTie	exon	57868150	57868243	1000	-	.	gene_id "MSTRG.78106"; transcript_id "MSTRG.78106.59"; exon_number "4";
chr17	StringTie	exon	57869122	57869193	1000	-	.	gene_id "MSTRG.78106"; transcript_id "MSTRG.78106.59"; exon_number "5";
chr17	StringTie	exon	57871286	57871369	1000	-	.	gene_id "MSTRG.78106"; transcript_id "MSTRG.78106.59"; exon_number "6";
chr17	StringTie	exon	57872663	57872855	1000	-	.	gene_id "MSTRG.78106"; transcript_id "MSTRG.78106.59"; exon_number "7";
chr17	StringTie	exon	57873591	57873717	1000	-	.	gene_id "MSTRG.78106"; transcript_id "MSTRG.78106.59"; exon_number "8";
chr17	StringTie	exon	57879611	57879738	1000	-	.	gene_id "MSTRG.78106"; transcript_id "MSTRG.78106.59"; exon_number "9";
chr17	StringTie	exon	57885172	57885879	1000	-	.	gene_id "MSTRG.78106"; transcript_id "MSTRG.78106.59"; exon_number "10";
chr17	StringTie	exon	57899392	57899557	1000	-	.	gene_id "MSTRG.78106"; transcript_id "MSTRG.78106.59"; exon_number "11";
chr17	StringTie	transcript	57770827	57887962	1000	-	.	gene_id "MSTRG.78106"; transcript_id "MSTRG.78106.6";
chr17	StringTie	exon	57770827	57772196	1000	-	.	gene_id "MSTRG.78106"; transcript_id "MSTRG.78106.6"; exon_number "1";
chr17	StringTie	exon	57799526	57799590	1000	-	.	gene_id "MSTRG.78106"; transcript_id "MSTRG.78106.6"; exon_number "2";
chr17	StringTie	exon	57827522	57827819	1000	-	.	gene_id "MSTRG.78106"; transcript_id "MSTRG.78106.6"; exon_number "3";
chr17	StringTie	exon	57832642	57832748	1000	-	.	gene_id "MSTRG.78106"; transcript_id "MSTRG.78106.6"; exon_number "4";
chr17	StringTie	exon	57834496	57839935	1000	-	.	gene_id "MSTRG.78106"; transcript_id "MSTRG.78106.6"; exon_number "5";
chr17	StringTie	exon	57840926	57841052	1000	-	.	gene_id "MSTRG.78106"; transcript_id "MSTRG.78106.6"; exon_number "6";
chr17	StringTie	exon	57841183	57841260	1000	-	.	gene_id "MSTRG.78106"; transcript_id "MSTRG.78106.6"; exon_number "7";
chr17	StringTie	exon	57849240	57849410	1000	-	.	gene_id "MSTRG.78106"; transcript_id "MSTRG.78106.6"; exon_number "8";
chr17	StringTie	exon	57849967	57850406	1000	-	.	gene_id "MSTRG.78106"; transcript_id "MSTRG.78106.6"; exon_number "9";
chr17	StringTie	exon	57861055	57863285	1000	-	.	gene_id "MSTRG.78106"; transcript_id "MSTRG.78106.6"; exon_number "10";
chr17	StringTie	exon	57866474	57866544	1000	-	.	gene_id "MSTRG.78106"; transcript_id "MSTRG.78106.6"; exon_number "11";
chr17	StringTie	exon	57867357	57867415	1000	-	.	gene_id "MSTRG.78106"; transcript_id "MSTRG.78106.6"; exon_number "12";
chr17	StringTie	exon	57868150	57868243	1000	-	.	gene_id "MSTRG.78106"; transcript_id "MSTRG.78106.6"; exon_number "13";
chr17	StringTie	exon	57869122	57869193	1000	-	.	gene_id "MSTRG.78106"; transcript_id "MSTRG.78106.6"; exon_number "14";
chr17	StringTie	exon	57871286	57871369	1000	-	.	gene_id "MSTRG.78106"; transcript_id "MSTRG.78106.6"; exon_number "15";
chr17	StringTie	exon	57872663	57872855	1000	-	.	gene_id "MSTRG.78106"; transcript_id "MSTRG.78106.6"; exon_number "16";
chr17	StringTie	exon	57873591	57873717	1000	-	.	gene_id "MSTRG.78106"; transcript_id "MSTRG.78106.6"; exon_number "17";
chr17	StringTie	exon	57879611	57879738	1000	-	.	gene_id "MSTRG.78106"; transcript_id "MSTRG.78106.6"; exon_number "18";
chr17	StringTie	exon	57885229	57885879	1000	-	.	gene_id "MSTRG.78106"; transcript_id "MSTRG.78106.6"; exon_number "19";
chr17	StringTie	exon	57886402	57887962	1000	-	.	gene_id "MSTRG.78106"; transcript_id "MSTRG.78106.6"; exon_number "20";
chr17	StringTie	transcript	57859519	57898751	1000	-	.	gene_id "MSTRG.78106"; transcript_id "MSTRG.78106.60";
chr17	StringTie	exon	57859519	57863285	1000	-	.	gene_id "MSTRG.78106"; transcript_id "MSTRG.78106.60"; exon_number "1";
chr17	StringTie	exon	57866474	57866544	1000	-	.	gene_id "MSTRG.78106"; transcript_id "MSTRG.78106.60"; exon_number "2";
chr17	StringTie	exon	57867357	57867415	1000	-	.	gene_id "MSTRG.78106"; transcript_id "MSTRG.78106.60"; exon_number "3";
chr17	StringTie	exon	57868150	57868243	1000	-	.	gene_id "MSTRG.78106"; transcript_id "MSTRG.78106.60"; exon_number "4";
chr17	StringTie	exon	57869122	57869193	1000	-	.	gene_id "MSTRG.78106"; transcript_id "MSTRG.78106.60"; exon_number "5";
chr17	StringTie	exon	57871286	57871369	1000	-	.	gene_id "MSTRG.78106"; transcript_id "MSTRG.78106.60"; exon_number "6";
chr17	StringTie	exon	57872663	57872855	1000	-	.	gene_id "MSTRG.78106"; transcript_id "MSTRG.78106.60"; exon_number "7";
chr17	StringTie	exon	57873591	57873717	1000	-	.	gene_id "MSTRG.78106"; transcript_id "MSTRG.78106.60"; exon_number "8";
chr17	StringTie	exon	57879611	57879738	1000	-	.	gene_id "MSTRG.78106"; transcript_id "MSTRG.78106.60"; exon_number "9";
chr17	StringTie	exon	57885229	57885879	1000	-	.	gene_id "MSTRG.78106"; transcript_id "MSTRG.78106.60"; exon_number "10";
chr17	StringTie	exon	57886405	57886495	1000	-	.	gene_id "MSTRG.78106"; transcript_id "MSTRG.78106.60"; exon_number "11";
chr17	StringTie	exon	57898198	57898751	1000	-	.	gene_id "MSTRG.78106"; transcript_id "MSTRG.78106.60"; exon_number "12";
chr17	StringTie	transcript	57859548	57899624	1000	-	.	gene_id "MSTRG.78106"; transcript_id "MSTRG.78106.61";
chr17	StringTie	exon	57859548	57863285	1000	-	.	gene_id "MSTRG.78106"; transcript_id "MSTRG.78106.61"; exon_number "1";
chr17	StringTie	exon	57866474	57866544	1000	-	.	gene_id "MSTRG.78106"; transcript_id "MSTRG.78106.61"; exon_number "2";
chr17	StringTie	exon	57867357	57867415	1000	-	.	gene_id "MSTRG.78106"; transcript_id "MSTRG.78106.61"; exon_number "3";
chr17	StringTie	exon	57868150	57868243	1000	-	.	gene_id "MSTRG.78106"; transcript_id "MSTRG.78106.61"; exon_number "4";
chr17	StringTie	exon	57869122	57869193	1000	-	.	gene_id "MSTRG.78106"; transcript_id "MSTRG.78106.61"; exon_number "5";
chr17	StringTie	exon	57871286	57871369	1000	-	.	gene_id "MSTRG.78106"; transcript_id "MSTRG.78106.61"; exon_number "6";
chr17	StringTie	exon	57872663	57872855	1000	-	.	gene_id "MSTRG.78106"; transcript_id "MSTRG.78106.61"; exon_number "7";
chr17	StringTie	exon	57873591	57873717	1000	-	.	gene_id "MSTRG.78106"; transcript_id "MSTRG.78106.61"; exon_number "8";
chr17	StringTie	exon	57879611	57879738	1000	-	.	gene_id "MSTRG.78106"; transcript_id "MSTRG.78106.61"; exon_number "9";
chr17	StringTie	exon	57885229	57885441	1000	-	.	gene_id "MSTRG.78106"; transcript_id "MSTRG.78106.61"; exon_number "10";
chr17	StringTie	exon	57885646	57885879	1000	-	.	gene_id "MSTRG.78106"; transcript_id "MSTRG.78106.61"; exon_number "11";
chr17	StringTie	exon	57897276	57898337	1000	-	.	gene_id "MSTRG.78106"; transcript_id "MSTRG.78106.61"; exon_number "12";
chr17	StringTie	exon	57899392	57899624	1000	-	.	gene_id "MSTRG.78106"; transcript_id "MSTRG.78106.61"; exon_number "13";
chr17	StringTie	transcript	57859576	57899501	1000	-	.	gene_id "MSTRG.78106"; transcript_id "MSTRG.78106.62";
chr17	StringTie	exon	57859576	57863285	1000	-	.	gene_id "MSTRG.78106"; transcript_id "MSTRG.78106.62"; exon_number "1";
chr17	StringTie	exon	57866474	57866544	1000	-	.	gene_id "MSTRG.78106"; transcript_id "MSTRG.78106.62"; exon_number "2";
chr17	StringTie	exon	57867357	57867415	1000	-	.	gene_id "MSTRG.78106"; transcript_id "MSTRG.78106.62"; exon_number "3";
chr17	StringTie	exon	57868150	57868243	1000	-	.	gene_id "MSTRG.78106"; transcript_id "MSTRG.78106.62"; exon_number "4";
chr17	StringTie	exon	57869122	57869193	1000	-	.	gene_id "MSTRG.78106"; transcript_id "MSTRG.78106.62"; exon_number "5";
chr17	StringTie	exon	57871286	57871369	1000	-	.	gene_id "MSTRG.78106"; transcript_id "MSTRG.78106.62"; exon_number "6";
chr17	StringTie	exon	57872663	57872855	1000	-	.	gene_id "MSTRG.78106"; transcript_id "MSTRG.78106.62"; exon_number "7";
chr17	StringTie	exon	57873591	57873717	1000	-	.	gene_id "MSTRG.78106"; transcript_id "MSTRG.78106.62"; exon_number "8";
chr17	StringTie	exon	57879611	57879738	1000	-	.	gene_id "MSTRG.78106"; transcript_id "MSTRG.78106.62"; exon_number "9";
chr17	StringTie	exon	57885172	57885879	1000	-	.	gene_id "MSTRG.78106"; transcript_id "MSTRG.78106.62"; exon_number "10";
chr17	StringTie	exon	57897276	57899501	1000	-	.	gene_id "MSTRG.78106"; transcript_id "MSTRG.78106.62"; exon_number "11";
chr17	StringTie	transcript	57859828	57886909	1000	-	.	gene_id "MSTRG.78106"; transcript_id "MSTRG.78106.63";
chr17	StringTie	exon	57859828	57863285	1000	-	.	gene_id "MSTRG.78106"; transcript_id "MSTRG.78106.63"; exon_number "1";
chr17	StringTie	exon	57866474	57866544	1000	-	.	gene_id "MSTRG.78106"; transcript_id "MSTRG.78106.63"; exon_number "2";
chr17	StringTie	exon	57867357	57867415	1000	-	.	gene_id "MSTRG.78106"; transcript_id "MSTRG.78106.63"; exon_number "3";
chr17	StringTie	exon	57868150	57868243	1000	-	.	gene_id "MSTRG.78106"; transcript_id "MSTRG.78106.63"; exon_number "4";
chr17	StringTie	exon	57869122	57869193	1000	-	.	gene_id "MSTRG.78106"; transcript_id "MSTRG.78106.63"; exon_number "5";
chr17	StringTie	exon	57871286	57871369	1000	-	.	gene_id "MSTRG.78106"; transcript_id "MSTRG.78106.63"; exon_number "6";
chr17	StringTie	exon	57872663	57872855	1000	-	.	gene_id "MSTRG.78106"; transcript_id "MSTRG.78106.63"; exon_number "7";
chr17	StringTie	exon	57873591	57873717	1000	-	.	gene_id "MSTRG.78106"; transcript_id "MSTRG.78106.63"; exon_number "8";
chr17	StringTie	exon	57879611	57879738	1000	-	.	gene_id "MSTRG.78106"; transcript_id "MSTRG.78106.63"; exon_number "9";
chr17	StringTie	exon	57885229	57885879	1000	-	.	gene_id "MSTRG.78106"; transcript_id "MSTRG.78106.63"; exon_number "10";
chr17	StringTie	exon	57886672	57886909	1000	-	.	gene_id "MSTRG.78106"; transcript_id "MSTRG.78106.63"; exon_number "11";
chr17	StringTie	transcript	57859857	57903445	1000	-	.	gene_id "MSTRG.78106"; transcript_id "MSTRG.78106.64";
chr17	StringTie	exon	57859857	57863285	1000	-	.	gene_id "MSTRG.78106"; transcript_id "MSTRG.78106.64"; exon_number "1";
chr17	StringTie	exon	57866474	57866544	1000	-	.	gene_id "MSTRG.78106"; transcript_id "MSTRG.78106.64"; exon_number "2";
chr17	StringTie	exon	57867357	57867415	1000	-	.	gene_id "MSTRG.78106"; transcript_id "MSTRG.78106.64"; exon_number "3";
chr17	StringTie	exon	57868150	57868243	1000	-	.	gene_id "MSTRG.78106"; transcript_id "MSTRG.78106.64"; exon_number "4";
chr17	StringTie	exon	57869122	57869193	1000	-	.	gene_id "MSTRG.78106"; transcript_id "MSTRG.78106.64"; exon_number "5";
chr17	StringTie	exon	57871286	57871369	1000	-	.	gene_id "MSTRG.78106"; transcript_id "MSTRG.78106.64"; exon_number "6";
chr17	StringTie	exon	57872663	57872855	1000	-	.	gene_id "MSTRG.78106"; transcript_id "MSTRG.78106.64"; exon_number "7";
chr17	StringTie	exon	57873591	57873717	1000	-	.	gene_id "MSTRG.78106"; transcript_id "MSTRG.78106.64"; exon_number "8";
chr17	StringTie	exon	57879611	57879738	1000	-	.	gene_id "MSTRG.78106"; transcript_id "MSTRG.78106.64"; exon_number "9";
chr17	StringTie	exon	57885229	57885441	1000	-	.	gene_id "MSTRG.78106"; transcript_id "MSTRG.78106.64"; exon_number "10";
chr17	StringTie	exon	57885646	57885879	1000	-	.	gene_id "MSTRG.78106"; transcript_id "MSTRG.78106.64"; exon_number "11";
chr17	StringTie	exon	57901956	57902163	1000	-	.	gene_id "MSTRG.78106"; transcript_id "MSTRG.78106.64"; exon_number "12";
chr17	StringTie	exon	57902986	57903445	1000	-	.	gene_id "MSTRG.78106"; transcript_id "MSTRG.78106.64"; exon_number "13";
chr17	StringTie	transcript	57859885	57898052	1000	-	.	gene_id "MSTRG.78106"; transcript_id "MSTRG.78106.65";
chr17	StringTie	exon	57859885	57863285	1000	-	.	gene_id "MSTRG.78106"; transcript_id "MSTRG.78106.65"; exon_number "1";
chr17	StringTie	exon	57866474	57866544	1000	-	.	gene_id "MSTRG.78106"; transcript_id "MSTRG.78106.65"; exon_number "2";
chr17	StringTie	exon	57867357	57867415	1000	-	.	gene_id "MSTRG.78106"; transcript_id "MSTRG.78106.65"; exon_number "3";
chr17	StringTie	exon	57868150	57868243	1000	-	.	gene_id "MSTRG.78106"; transcript_id "MSTRG.78106.65"; exon_number "4";
chr17	StringTie	exon	57869122	57869193	1000	-	.	gene_id "MSTRG.78106"; transcript_id "MSTRG.78106.65"; exon_number "5";
chr17	StringTie	exon	57871286	57871369	1000	-	.	gene_id "MSTRG.78106"; transcript_id "MSTRG.78106.65"; exon_number "6";
chr17	StringTie	exon	57872663	57872855	1000	-	.	gene_id "MSTRG.78106"; transcript_id "MSTRG.78106.65"; exon_number "7";
chr17	StringTie	exon	57873591	57873717	1000	-	.	gene_id "MSTRG.78106"; transcript_id "MSTRG.78106.65"; exon_number "8";
chr17	StringTie	exon	57876151	57876199	1000	-	.	gene_id "MSTRG.78106"; transcript_id "MSTRG.78106.65"; exon_number "9";
chr17	StringTie	exon	57879611	57879738	1000	-	.	gene_id "MSTRG.78106"; transcript_id "MSTRG.78106.65"; exon_number "10";
chr17	StringTie	exon	57885172	57885879	1000	-	.	gene_id "MSTRG.78106"; transcript_id "MSTRG.78106.65"; exon_number "11";
chr17	StringTie	exon	57897276	57898052	1000	-	.	gene_id "MSTRG.78106"; transcript_id "MSTRG.78106.65"; exon_number "12";
chr17	StringTie	transcript	57860007	57897969	1000	-	.	gene_id "MSTRG.78106"; transcript_id "MSTRG.78106.66";
chr17	StringTie	exon	57860007	57863285	1000	-	.	gene_id "MSTRG.78106"; transcript_id "MSTRG.78106.66"; exon_number "1";
chr17	StringTie	exon	57866474	57866544	1000	-	.	gene_id "MSTRG.78106"; transcript_id "MSTRG.78106.66"; exon_number "2";
chr17	StringTie	exon	57867623	57868243	1000	-	.	gene_id "MSTRG.78106"; transcript_id "MSTRG.78106.66"; exon_number "3";
chr17	StringTie	exon	57869122	57869193	1000	-	.	gene_id "MSTRG.78106"; transcript_id "MSTRG.78106.66"; exon_number "4";
chr17	StringTie	exon	57871286	57871369	1000	-	.	gene_id "MSTRG.78106"; transcript_id "MSTRG.78106.66"; exon_number "5";
chr17	StringTie	exon	57872663	57872855	1000	-	.	gene_id "MSTRG.78106"; transcript_id "MSTRG.78106.66"; exon_number "6";
chr17	StringTie	exon	57873591	57873717	1000	-	.	gene_id "MSTRG.78106"; transcript_id "MSTRG.78106.66"; exon_number "7";
chr17	StringTie	exon	57879611	57879738	1000	-	.	gene_id "MSTRG.78106"; transcript_id "MSTRG.78106.66"; exon_number "8";
chr17	StringTie	exon	57885172	57885879	1000	-	.	gene_id "MSTRG.78106"; transcript_id "MSTRG.78106.66"; exon_number "9";
chr17	StringTie	exon	57897276	57897969	1000	-	.	gene_id "MSTRG.78106"; transcript_id "MSTRG.78106.66"; exon_number "10";
chr17	StringTie	transcript	57860014	57897971	1000	-	.	gene_id "MSTRG.78106"; transcript_id "MSTRG.78106.67";
chr17	StringTie	exon	57860014	57863285	1000	-	.	gene_id "MSTRG.78106"; transcript_id "MSTRG.78106.67"; exon_number "1";
chr17	StringTie	exon	57866474	57868243	1000	-	.	gene_id "MSTRG.78106"; transcript_id "MSTRG.78106.67"; exon_number "2";
chr17	StringTie	exon	57869122	57869193	1000	-	.	gene_id "MSTRG.78106"; transcript_id "MSTRG.78106.67"; exon_number "3";
chr17	StringTie	exon	57871286	57871369	1000	-	.	gene_id "MSTRG.78106"; transcript_id "MSTRG.78106.67"; exon_number "4";
chr17	StringTie	exon	57872663	57872855	1000	-	.	gene_id "MSTRG.78106"; transcript_id "MSTRG.78106.67"; exon_number "5";
chr17	StringTie	exon	57873591	57873717	1000	-	.	gene_id "MSTRG.78106"; transcript_id "MSTRG.78106.67"; exon_number "6";
chr17	StringTie	exon	57876151	57876195	1000	-	.	gene_id "MSTRG.78106"; transcript_id "MSTRG.78106.67"; exon_number "7";
chr17	StringTie	exon	57879611	57879738	1000	-	.	gene_id "MSTRG.78106"; transcript_id "MSTRG.78106.67"; exon_number "8";
chr17	StringTie	exon	57885172	57885879	1000	-	.	gene_id "MSTRG.78106"; transcript_id "MSTRG.78106.67"; exon_number "9";
chr17	StringTie	exon	57897276	57897971	1000	-	.	gene_id "MSTRG.78106"; transcript_id "MSTRG.78106.67"; exon_number "10";
chr17	StringTie	transcript	57860023	57898165	1000	-	.	gene_id "MSTRG.78106"; transcript_id "MSTRG.78106.68";
chr17	StringTie	exon	57860023	57863285	1000	-	.	gene_id "MSTRG.78106"; transcript_id "MSTRG.78106.68"; exon_number "1";
chr17	StringTie	exon	57866474	57867415	1000	-	.	gene_id "MSTRG.78106"; transcript_id "MSTRG.78106.68"; exon_number "2";
chr17	StringTie	exon	57868150	57868243	1000	-	.	gene_id "MSTRG.78106"; transcript_id "MSTRG.78106.68"; exon_number "3";
chr17	StringTie	exon	57869122	57869193	1000	-	.	gene_id "MSTRG.78106"; transcript_id "MSTRG.78106.68"; exon_number "4";
chr17	StringTie	exon	57871286	57871369	1000	-	.	gene_id "MSTRG.78106"; transcript_id "MSTRG.78106.68"; exon_number "5";
chr17	StringTie	exon	57872663	57872855	1000	-	.	gene_id "MSTRG.78106"; transcript_id "MSTRG.78106.68"; exon_number "6";
chr17	StringTie	exon	57873591	57873717	1000	-	.	gene_id "MSTRG.78106"; transcript_id "MSTRG.78106.68"; exon_number "7";
chr17	StringTie	exon	57876151	57876199	1000	-	.	gene_id "MSTRG.78106"; transcript_id "MSTRG.78106.68"; exon_number "8";
chr17	StringTie	exon	57879611	57879738	1000	-	.	gene_id "MSTRG.78106"; transcript_id "MSTRG.78106.68"; exon_number "9";
chr17	StringTie	exon	57885229	57885879	1000	-	.	gene_id "MSTRG.78106"; transcript_id "MSTRG.78106.68"; exon_number "10";
chr17	StringTie	exon	57897276	57898165	1000	-	.	gene_id "MSTRG.78106"; transcript_id "MSTRG.78106.68"; exon_number "11";
chr17	StringTie	transcript	57860037	57903273	1000	-	.	gene_id "MSTRG.78106"; transcript_id "MSTRG.78106.69";
chr17	StringTie	exon	57860037	57863285	1000	-	.	gene_id "MSTRG.78106"; transcript_id "MSTRG.78106.69"; exon_number "1";
chr17	StringTie	exon	57866474	57868243	1000	-	.	gene_id "MSTRG.78106"; transcript_id "MSTRG.78106.69"; exon_number "2";
chr17	StringTie	exon	57869122	57869193	1000	-	.	gene_id "MSTRG.78106"; transcript_id "MSTRG.78106.69"; exon_number "3";
chr17	StringTie	exon	57871286	57871369	1000	-	.	gene_id "MSTRG.78106"; transcript_id "MSTRG.78106.69"; exon_number "4";
chr17	StringTie	exon	57872663	57872855	1000	-	.	gene_id "MSTRG.78106"; transcript_id "MSTRG.78106.69"; exon_number "5";
chr17	StringTie	exon	57873591	57873717	1000	-	.	gene_id "MSTRG.78106"; transcript_id "MSTRG.78106.69"; exon_number "6";
chr17	StringTie	exon	57876151	57876199	1000	-	.	gene_id "MSTRG.78106"; transcript_id "MSTRG.78106.69"; exon_number "7";
chr17	StringTie	exon	57879611	57879738	1000	-	.	gene_id "MSTRG.78106"; transcript_id "MSTRG.78106.69"; exon_number "8";
chr17	StringTie	exon	57885229	57885879	1000	-	.	gene_id "MSTRG.78106"; transcript_id "MSTRG.78106.69"; exon_number "9";
chr17	StringTie	exon	57902986	57903273	1000	-	.	gene_id "MSTRG.78106"; transcript_id "MSTRG.78106.69"; exon_number "10";
chr17	StringTie	transcript	57770827	57800031	1000	-	.	gene_id "MSTRG.78106"; transcript_id "MSTRG.78106.7";
chr17	StringTie	exon	57770827	57772196	1000	-	.	gene_id "MSTRG.78106"; transcript_id "MSTRG.78106.7"; exon_number "1";
chr17	StringTie	exon	57799522	57800031	1000	-	.	gene_id "MSTRG.78106"; transcript_id "MSTRG.78106.7"; exon_number "2";
chr17	StringTie	transcript	57860076	57903417	1000	-	.	gene_id "MSTRG.78106"; transcript_id "MSTRG.78106.70";
chr17	StringTie	exon	57860076	57863285	1000	-	.	gene_id "MSTRG.78106"; transcript_id "MSTRG.78106.70"; exon_number "1";
chr17	StringTie	exon	57866474	57868243	1000	-	.	gene_id "MSTRG.78106"; transcript_id "MSTRG.78106.70"; exon_number "2";
chr17	StringTie	exon	57869122	57869193	1000	-	.	gene_id "MSTRG.78106"; transcript_id "MSTRG.78106.70"; exon_number "3";
chr17	StringTie	exon	57871286	57871369	1000	-	.	gene_id "MSTRG.78106"; transcript_id "MSTRG.78106.70"; exon_number "4";
chr17	StringTie	exon	57872663	57872855	1000	-	.	gene_id "MSTRG.78106"; transcript_id "MSTRG.78106.70"; exon_number "5";
chr17	StringTie	exon	57873591	57873717	1000	-	.	gene_id "MSTRG.78106"; transcript_id "MSTRG.78106.70"; exon_number "6";
chr17	StringTie	exon	57879611	57879738	1000	-	.	gene_id "MSTRG.78106"; transcript_id "MSTRG.78106.70"; exon_number "7";
chr17	StringTie	exon	57885172	57885879	1000	-	.	gene_id "MSTRG.78106"; transcript_id "MSTRG.78106.70"; exon_number "8";
chr17	StringTie	exon	57902986	57903417	1000	-	.	gene_id "MSTRG.78106"; transcript_id "MSTRG.78106.70"; exon_number "9";
chr17	StringTie	transcript	57860083	57903378	1000	-	.	gene_id "MSTRG.78106"; transcript_id "MSTRG.78106.71";
chr17	StringTie	exon	57860083	57863285	1000	-	.	gene_id "MSTRG.78106"; transcript_id "MSTRG.78106.71"; exon_number "1";
chr17	StringTie	exon	57866474	57866544	1000	-	.	gene_id "MSTRG.78106"; transcript_id "MSTRG.78106.71"; exon_number "2";
chr17	StringTie	exon	57867357	57867415	1000	-	.	gene_id "MSTRG.78106"; transcript_id "MSTRG.78106.71"; exon_number "3";
chr17	StringTie	exon	57868150	57868243	1000	-	.	gene_id "MSTRG.78106"; transcript_id "MSTRG.78106.71"; exon_number "4";
chr17	StringTie	exon	57869122	57869193	1000	-	.	gene_id "MSTRG.78106"; transcript_id "MSTRG.78106.71"; exon_number "5";
chr17	StringTie	exon	57871286	57871369	1000	-	.	gene_id "MSTRG.78106"; transcript_id "MSTRG.78106.71"; exon_number "6";
chr17	StringTie	exon	57872663	57872855	1000	-	.	gene_id "MSTRG.78106"; transcript_id "MSTRG.78106.71"; exon_number "7";
chr17	StringTie	exon	57873591	57873717	1000	-	.	gene_id "MSTRG.78106"; transcript_id "MSTRG.78106.71"; exon_number "8";
chr17	StringTie	exon	57879611	57879738	1000	-	.	gene_id "MSTRG.78106"; transcript_id "MSTRG.78106.71"; exon_number "9";
chr17	StringTie	exon	57885229	57885879	1000	-	.	gene_id "MSTRG.78106"; transcript_id "MSTRG.78106.71"; exon_number "10";
chr17	StringTie	exon	57903210	57903378	1000	-	.	gene_id "MSTRG.78106"; transcript_id "MSTRG.78106.71"; exon_number "11";
chr17	StringTie	transcript	57860132	57898438	1000	-	.	gene_id "MSTRG.78106"; transcript_id "MSTRG.78106.72";
chr17	StringTie	exon	57860132	57863285	1000	-	.	gene_id "MSTRG.78106"; transcript_id "MSTRG.78106.72"; exon_number "1";
chr17	StringTie	exon	57866474	57868243	1000	-	.	gene_id "MSTRG.78106"; transcript_id "MSTRG.78106.72"; exon_number "2";
chr17	StringTie	exon	57869122	57869193	1000	-	.	gene_id "MSTRG.78106"; transcript_id "MSTRG.78106.72"; exon_number "3";
chr17	StringTie	exon	57871286	57871369	1000	-	.	gene_id "MSTRG.78106"; transcript_id "MSTRG.78106.72"; exon_number "4";
chr17	StringTie	exon	57872663	57872855	1000	-	.	gene_id "MSTRG.78106"; transcript_id "MSTRG.78106.72"; exon_number "5";
chr17	StringTie	exon	57873591	57873717	1000	-	.	gene_id "MSTRG.78106"; transcript_id "MSTRG.78106.72"; exon_number "6";
chr17	StringTie	exon	57876151	57876199	1000	-	.	gene_id "MSTRG.78106"; transcript_id "MSTRG.78106.72"; exon_number "7";
chr17	StringTie	exon	57879611	57879738	1000	-	.	gene_id "MSTRG.78106"; transcript_id "MSTRG.78106.72"; exon_number "8";
chr17	StringTie	exon	57885172	57885879	1000	-	.	gene_id "MSTRG.78106"; transcript_id "MSTRG.78106.72"; exon_number "9";
chr17	StringTie	exon	57897276	57898438	1000	-	.	gene_id "MSTRG.78106"; transcript_id "MSTRG.78106.72"; exon_number "10";
chr17	StringTie	transcript	57860149	57903196	1000	-	.	gene_id "MSTRG.78106"; transcript_id "MSTRG.78106.73";
chr17	StringTie	exon	57860149	57863285	1000	-	.	gene_id "MSTRG.78106"; transcript_id "MSTRG.78106.73"; exon_number "1";
chr17	StringTie	exon	57866474	57866544	1000	-	.	gene_id "MSTRG.78106"; transcript_id "MSTRG.78106.73"; exon_number "2";
chr17	StringTie	exon	57867357	57867415	1000	-	.	gene_id "MSTRG.78106"; transcript_id "MSTRG.78106.73"; exon_number "3";
chr17	StringTie	exon	57868150	57868243	1000	-	.	gene_id "MSTRG.78106"; transcript_id "MSTRG.78106.73"; exon_number "4";
chr17	StringTie	exon	57869122	57869193	1000	-	.	gene_id "MSTRG.78106"; transcript_id "MSTRG.78106.73"; exon_number "5";
chr17	StringTie	exon	57871286	57871369	1000	-	.	gene_id "MSTRG.78106"; transcript_id "MSTRG.78106.73"; exon_number "6";
chr17	StringTie	exon	57872663	57872855	1000	-	.	gene_id "MSTRG.78106"; transcript_id "MSTRG.78106.73"; exon_number "7";
chr17	StringTie	exon	57873591	57873717	1000	-	.	gene_id "MSTRG.78106"; transcript_id "MSTRG.78106.73"; exon_number "8";
chr17	StringTie	exon	57879611	57879738	1000	-	.	gene_id "MSTRG.78106"; transcript_id "MSTRG.78106.73"; exon_number "9";
chr17	StringTie	exon	57885229	57885441	1000	-	.	gene_id "MSTRG.78106"; transcript_id "MSTRG.78106.73"; exon_number "10";
chr17	StringTie	exon	57885646	57885879	1000	-	.	gene_id "MSTRG.78106"; transcript_id "MSTRG.78106.73"; exon_number "11";
chr17	StringTie	exon	57902986	57903196	1000	-	.	gene_id "MSTRG.78106"; transcript_id "MSTRG.78106.73"; exon_number "12";
chr17	StringTie	transcript	57860200	57886773	1000	-	.	gene_id "MSTRG.78106"; transcript_id "MSTRG.78106.74";
chr17	StringTie	exon	57860200	57863285	1000	-	.	gene_id "MSTRG.78106"; transcript_id "MSTRG.78106.74"; exon_number "1";
chr17	StringTie	exon	57866474	57866544	1000	-	.	gene_id "MSTRG.78106"; transcript_id "MSTRG.78106.74"; exon_number "2";
chr17	StringTie	exon	57867357	57867415	1000	-	.	gene_id "MSTRG.78106"; transcript_id "MSTRG.78106.74"; exon_number "3";
chr17	StringTie	exon	57868150	57868243	1000	-	.	gene_id "MSTRG.78106"; transcript_id "MSTRG.78106.74"; exon_number "4";
chr17	StringTie	exon	57869122	57869193	1000	-	.	gene_id "MSTRG.78106"; transcript_id "MSTRG.78106.74"; exon_number "5";
chr17	StringTie	exon	57871286	57871369	1000	-	.	gene_id "MSTRG.78106"; transcript_id "MSTRG.78106.74"; exon_number "6";
chr17	StringTie	exon	57872663	57872855	1000	-	.	gene_id "MSTRG.78106"; transcript_id "MSTRG.78106.74"; exon_number "7";
chr17	StringTie	exon	57873591	57873717	1000	-	.	gene_id "MSTRG.78106"; transcript_id "MSTRG.78106.74"; exon_number "8";
chr17	StringTie	exon	57879611	57879738	1000	-	.	gene_id "MSTRG.78106"; transcript_id "MSTRG.78106.74"; exon_number "9";
chr17	StringTie	exon	57885172	57885879	1000	-	.	gene_id "MSTRG.78106"; transcript_id "MSTRG.78106.74"; exon_number "10";
chr17	StringTie	exon	57886672	57886773	1000	-	.	gene_id "MSTRG.78106"; transcript_id "MSTRG.78106.74"; exon_number "11";
chr17	StringTie	transcript	57860205	57898224	1000	-	.	gene_id "MSTRG.78106"; transcript_id "MSTRG.78106.75";
chr17	StringTie	exon	57860205	57863285	1000	-	.	gene_id "MSTRG.78106"; transcript_id "MSTRG.78106.75"; exon_number "1";
chr17	StringTie	exon	57866474	57866544	1000	-	.	gene_id "MSTRG.78106"; transcript_id "MSTRG.78106.75"; exon_number "2";
chr17	StringTie	exon	57867357	57867415	1000	-	.	gene_id "MSTRG.78106"; transcript_id "MSTRG.78106.75"; exon_number "3";
chr17	StringTie	exon	57868150	57868243	1000	-	.	gene_id "MSTRG.78106"; transcript_id "MSTRG.78106.75"; exon_number "4";
chr17	StringTie	exon	57869122	57869193	1000	-	.	gene_id "MSTRG.78106"; transcript_id "MSTRG.78106.75"; exon_number "5";
chr17	StringTie	exon	57871286	57871369	1000	-	.	gene_id "MSTRG.78106"; transcript_id "MSTRG.78106.75"; exon_number "6";
chr17	StringTie	exon	57872663	57872855	1000	-	.	gene_id "MSTRG.78106"; transcript_id "MSTRG.78106.75"; exon_number "7";
chr17	StringTie	exon	57873591	57873717	1000	-	.	gene_id "MSTRG.78106"; transcript_id "MSTRG.78106.75"; exon_number "8";
chr17	StringTie	exon	57879611	57879738	1000	-	.	gene_id "MSTRG.78106"; transcript_id "MSTRG.78106.75"; exon_number "9";
chr17	StringTie	exon	57885172	57885879	1000	-	.	gene_id "MSTRG.78106"; transcript_id "MSTRG.78106.75"; exon_number "10";
chr17	StringTie	exon	57897276	57897359	1000	-	.	gene_id "MSTRG.78106"; transcript_id "MSTRG.78106.75"; exon_number "11";
chr17	StringTie	exon	57898198	57898224	1000	-	.	gene_id "MSTRG.78106"; transcript_id "MSTRG.78106.75"; exon_number "12";
chr17	StringTie	transcript	57860235	57904054	1000	-	.	gene_id "MSTRG.78106"; transcript_id "MSTRG.78106.76";
chr17	StringTie	exon	57860235	57863285	1000	-	.	gene_id "MSTRG.78106"; transcript_id "MSTRG.78106.76"; exon_number "1";
chr17	StringTie	exon	57866474	57866544	1000	-	.	gene_id "MSTRG.78106"; transcript_id "MSTRG.78106.76"; exon_number "2";
chr17	StringTie	exon	57867357	57867415	1000	-	.	gene_id "MSTRG.78106"; transcript_id "MSTRG.78106.76"; exon_number "3";
chr17	StringTie	exon	57868150	57868243	1000	-	.	gene_id "MSTRG.78106"; transcript_id "MSTRG.78106.76"; exon_number "4";
chr17	StringTie	exon	57869122	57869193	1000	-	.	gene_id "MSTRG.78106"; transcript_id "MSTRG.78106.76"; exon_number "5";
chr17	StringTie	exon	57871286	57871369	1000	-	.	gene_id "MSTRG.78106"; transcript_id "MSTRG.78106.76"; exon_number "6";
chr17	StringTie	exon	57872663	57872855	1000	-	.	gene_id "MSTRG.78106"; transcript_id "MSTRG.78106.76"; exon_number "7";
chr17	StringTie	exon	57873591	57873717	1000	-	.	gene_id "MSTRG.78106"; transcript_id "MSTRG.78106.76"; exon_number "8";
chr17	StringTie	exon	57879611	57879738	1000	-	.	gene_id "MSTRG.78106"; transcript_id "MSTRG.78106.76"; exon_number "9";
chr17	StringTie	exon	57885229	57886495	1000	-	.	gene_id "MSTRG.78106"; transcript_id "MSTRG.78106.76"; exon_number "10";
chr17	StringTie	exon	57902986	57904054	1000	-	.	gene_id "MSTRG.78106"; transcript_id "MSTRG.78106.76"; exon_number "11";
chr17	StringTie	transcript	57860237	57897744	1000	-	.	gene_id "MSTRG.78106"; transcript_id "MSTRG.78106.77";
chr17	StringTie	exon	57860237	57863357	1000	-	.	gene_id "MSTRG.78106"; transcript_id "MSTRG.78106.77"; exon_number "1";
chr17	StringTie	exon	57866474	57866544	1000	-	.	gene_id "MSTRG.78106"; transcript_id "MSTRG.78106.77"; exon_number "2";
chr17	StringTie	exon	57867357	57867415	1000	-	.	gene_id "MSTRG.78106"; transcript_id "MSTRG.78106.77"; exon_number "3";
chr17	StringTie	exon	57868150	57868243	1000	-	.	gene_id "MSTRG.78106"; transcript_id "MSTRG.78106.77"; exon_number "4";
chr17	StringTie	exon	57869122	57869193	1000	-	.	gene_id "MSTRG.78106"; transcript_id "MSTRG.78106.77"; exon_number "5";
chr17	StringTie	exon	57871286	57871369	1000	-	.	gene_id "MSTRG.78106"; transcript_id "MSTRG.78106.77"; exon_number "6";
chr17	StringTie	exon	57872663	57872855	1000	-	.	gene_id "MSTRG.78106"; transcript_id "MSTRG.78106.77"; exon_number "7";
chr17	StringTie	exon	57873591	57873717	1000	-	.	gene_id "MSTRG.78106"; transcript_id "MSTRG.78106.77"; exon_number "8";
chr17	StringTie	exon	57879611	57879738	1000	-	.	gene_id "MSTRG.78106"; transcript_id "MSTRG.78106.77"; exon_number "9";
chr17	StringTie	exon	57885229	57885879	1000	-	.	gene_id "MSTRG.78106"; transcript_id "MSTRG.78106.77"; exon_number "10";
chr17	StringTie	exon	57897276	57897744	1000	-	.	gene_id "MSTRG.78106"; transcript_id "MSTRG.78106.77"; exon_number "11";
chr17	StringTie	transcript	57860240	57886521	1000	-	.	gene_id "MSTRG.78106"; transcript_id "MSTRG.78106.78";
chr17	StringTie	exon	57860240	57863285	1000	-	.	gene_id "MSTRG.78106"; transcript_id "MSTRG.78106.78"; exon_number "1";
chr17	StringTie	exon	57866474	57866544	1000	-	.	gene_id "MSTRG.78106"; transcript_id "MSTRG.78106.78"; exon_number "2";
chr17	StringTie	exon	57867357	57867415	1000	-	.	gene_id "MSTRG.78106"; transcript_id "MSTRG.78106.78"; exon_number "3";
chr17	StringTie	exon	57868150	57868243	1000	-	.	gene_id "MSTRG.78106"; transcript_id "MSTRG.78106.78"; exon_number "4";
chr17	StringTie	exon	57869122	57869193	1000	-	.	gene_id "MSTRG.78106"; transcript_id "MSTRG.78106.78"; exon_number "5";
chr17	StringTie	exon	57871286	57871369	1000	-	.	gene_id "MSTRG.78106"; transcript_id "MSTRG.78106.78"; exon_number "6";
chr17	StringTie	exon	57872663	57872855	1000	-	.	gene_id "MSTRG.78106"; transcript_id "MSTRG.78106.78"; exon_number "7";
chr17	StringTie	exon	57873591	57873717	1000	-	.	gene_id "MSTRG.78106"; transcript_id "MSTRG.78106.78"; exon_number "8";
chr17	StringTie	exon	57879611	57879738	1000	-	.	gene_id "MSTRG.78106"; transcript_id "MSTRG.78106.78"; exon_number "9";
chr17	StringTie	exon	57885172	57885879	1000	-	.	gene_id "MSTRG.78106"; transcript_id "MSTRG.78106.78"; exon_number "10";
chr17	StringTie	exon	57886301	57886521	1000	-	.	gene_id "MSTRG.78106"; transcript_id "MSTRG.78106.78"; exon_number "11";
chr17	StringTie	transcript	57860251	57886525	1000	-	.	gene_id "MSTRG.78106"; transcript_id "MSTRG.78106.79";
chr17	StringTie	exon	57860251	57863285	1000	-	.	gene_id "MSTRG.78106"; transcript_id "MSTRG.78106.79"; exon_number "1";
chr17	StringTie	exon	57866474	57867415	1000	-	.	gene_id "MSTRG.78106"; transcript_id "MSTRG.78106.79"; exon_number "2";
chr17	StringTie	exon	57868150	57868243	1000	-	.	gene_id "MSTRG.78106"; transcript_id "MSTRG.78106.79"; exon_number "3";
chr17	StringTie	exon	57869122	57869193	1000	-	.	gene_id "MSTRG.78106"; transcript_id "MSTRG.78106.79"; exon_number "4";
chr17	StringTie	exon	57871286	57871369	1000	-	.	gene_id "MSTRG.78106"; transcript_id "MSTRG.78106.79"; exon_number "5";
chr17	StringTie	exon	57872663	57872855	1000	-	.	gene_id "MSTRG.78106"; transcript_id "MSTRG.78106.79"; exon_number "6";
chr17	StringTie	exon	57873591	57873717	1000	-	.	gene_id "MSTRG.78106"; transcript_id "MSTRG.78106.79"; exon_number "7";
chr17	StringTie	exon	57876151	57876199	1000	-	.	gene_id "MSTRG.78106"; transcript_id "MSTRG.78106.79"; exon_number "8";
chr17	StringTie	exon	57879611	57879738	1000	-	.	gene_id "MSTRG.78106"; transcript_id "MSTRG.78106.79"; exon_number "9";
chr17	StringTie	exon	57885172	57886525	1000	-	.	gene_id "MSTRG.78106"; transcript_id "MSTRG.78106.79"; exon_number "10";
chr17	StringTie	transcript	57770842	57851242	1000	-	.	gene_id "MSTRG.78106"; transcript_id "MSTRG.78106.8";
chr17	StringTie	exon	57770842	57772196	1000	-	.	gene_id "MSTRG.78106"; transcript_id "MSTRG.78106.8"; exon_number "1";
chr17	StringTie	exon	57834496	57839935	1000	-	.	gene_id "MSTRG.78106"; transcript_id "MSTRG.78106.8"; exon_number "2";
chr17	StringTie	exon	57840926	57841052	1000	-	.	gene_id "MSTRG.78106"; transcript_id "MSTRG.78106.8"; exon_number "3";
chr17	StringTie	exon	57841183	57841256	1000	-	.	gene_id "MSTRG.78106"; transcript_id "MSTRG.78106.8"; exon_number "4";
chr17	StringTie	exon	57849240	57849410	1000	-	.	gene_id "MSTRG.78106"; transcript_id "MSTRG.78106.8"; exon_number "5";
chr17	StringTie	exon	57849967	57851242	1000	-	.	gene_id "MSTRG.78106"; transcript_id "MSTRG.78106.8"; exon_number "6";
chr17	StringTie	transcript	57860255	57886574	1000	-	.	gene_id "MSTRG.78106"; transcript_id "MSTRG.78106.80";
chr17	StringTie	exon	57860255	57863285	1000	-	.	gene_id "MSTRG.78106"; transcript_id "MSTRG.78106.80"; exon_number "1";
chr17	StringTie	exon	57866474	57866544	1000	-	.	gene_id "MSTRG.78106"; transcript_id "MSTRG.78106.80"; exon_number "2";
chr17	StringTie	exon	57867357	57867415	1000	-	.	gene_id "MSTRG.78106"; transcript_id "MSTRG.78106.80"; exon_number "3";
chr17	StringTie	exon	57868150	57868243	1000	-	.	gene_id "MSTRG.78106"; transcript_id "MSTRG.78106.80"; exon_number "4";
chr17	StringTie	exon	57869122	57869193	1000	-	.	gene_id "MSTRG.78106"; transcript_id "MSTRG.78106.80"; exon_number "5";
chr17	StringTie	exon	57871286	57871369	1000	-	.	gene_id "MSTRG.78106"; transcript_id "MSTRG.78106.80"; exon_number "6";
chr17	StringTie	exon	57872663	57872855	1000	-	.	gene_id "MSTRG.78106"; transcript_id "MSTRG.78106.80"; exon_number "7";
chr17	StringTie	exon	57873591	57873717	1000	-	.	gene_id "MSTRG.78106"; transcript_id "MSTRG.78106.80"; exon_number "8";
chr17	StringTie	exon	57879611	57879738	1000	-	.	gene_id "MSTRG.78106"; transcript_id "MSTRG.78106.80"; exon_number "9";
chr17	StringTie	exon	57885229	57885441	1000	-	.	gene_id "MSTRG.78106"; transcript_id "MSTRG.78106.80"; exon_number "10";
chr17	StringTie	exon	57885646	57885879	1000	-	.	gene_id "MSTRG.78106"; transcript_id "MSTRG.78106.80"; exon_number "11";
chr17	StringTie	exon	57886405	57886574	1000	-	.	gene_id "MSTRG.78106"; transcript_id "MSTRG.78106.80"; exon_number "12";
chr17	StringTie	transcript	57860283	57903379	1000	-	.	gene_id "MSTRG.78106"; transcript_id "MSTRG.78106.81";
chr17	StringTie	exon	57860283	57863285	1000	-	.	gene_id "MSTRG.78106"; transcript_id "MSTRG.78106.81"; exon_number "1";
chr17	StringTie	exon	57866474	57867415	1000	-	.	gene_id "MSTRG.78106"; transcript_id "MSTRG.78106.81"; exon_number "2";
chr17	StringTie	exon	57868150	57868243	1000	-	.	gene_id "MSTRG.78106"; transcript_id "MSTRG.78106.81"; exon_number "3";
chr17	StringTie	exon	57869122	57869193	1000	-	.	gene_id "MSTRG.78106"; transcript_id "MSTRG.78106.81"; exon_number "4";
chr17	StringTie	exon	57871286	57871369	1000	-	.	gene_id "MSTRG.78106"; transcript_id "MSTRG.78106.81"; exon_number "5";
chr17	StringTie	exon	57872663	57872855	1000	-	.	gene_id "MSTRG.78106"; transcript_id "MSTRG.78106.81"; exon_number "6";
chr17	StringTie	exon	57873591	57873717	1000	-	.	gene_id "MSTRG.78106"; transcript_id "MSTRG.78106.81"; exon_number "7";
chr17	StringTie	exon	57879611	57879738	1000	-	.	gene_id "MSTRG.78106"; transcript_id "MSTRG.78106.81"; exon_number "8";
chr17	StringTie	exon	57885172	57885879	1000	-	.	gene_id "MSTRG.78106"; transcript_id "MSTRG.78106.81"; exon_number "9";
chr17	StringTie	exon	57901956	57902163	1000	-	.	gene_id "MSTRG.78106"; transcript_id "MSTRG.78106.81"; exon_number "10";
chr17	StringTie	exon	57902986	57903379	1000	-	.	gene_id "MSTRG.78106"; transcript_id "MSTRG.78106.81"; exon_number "11";
chr17	StringTie	transcript	57860403	57898754	1000	-	.	gene_id "MSTRG.78106"; transcript_id "MSTRG.78106.82";
chr17	StringTie	exon	57860403	57863285	1000	-	.	gene_id "MSTRG.78106"; transcript_id "MSTRG.78106.82"; exon_number "1";
chr17	StringTie	exon	57866474	57866544	1000	-	.	gene_id "MSTRG.78106"; transcript_id "MSTRG.78106.82"; exon_number "2";
chr17	StringTie	exon	57867357	57867415	1000	-	.	gene_id "MSTRG.78106"; transcript_id "MSTRG.78106.82"; exon_number "3";
chr17	StringTie	exon	57868150	57868243	1000	-	.	gene_id "MSTRG.78106"; transcript_id "MSTRG.78106.82"; exon_number "4";
chr17	StringTie	exon	57869122	57869193	1000	-	.	gene_id "MSTRG.78106"; transcript_id "MSTRG.78106.82"; exon_number "5";
chr17	StringTie	exon	57871286	57871369	1000	-	.	gene_id "MSTRG.78106"; transcript_id "MSTRG.78106.82"; exon_number "6";
chr17	StringTie	exon	57872663	57872855	1000	-	.	gene_id "MSTRG.78106"; transcript_id "MSTRG.78106.82"; exon_number "7";
chr17	StringTie	exon	57873591	57873717	1000	-	.	gene_id "MSTRG.78106"; transcript_id "MSTRG.78106.82"; exon_number "8";
chr17	StringTie	exon	57879611	57879738	1000	-	.	gene_id "MSTRG.78106"; transcript_id "MSTRG.78106.82"; exon_number "9";
chr17	StringTie	exon	57885229	57885879	1000	-	.	gene_id "MSTRG.78106"; transcript_id "MSTRG.78106.82"; exon_number "10";
chr17	StringTie	exon	57898198	57898754	1000	-	.	gene_id "MSTRG.78106"; transcript_id "MSTRG.78106.82"; exon_number "11";
chr17	StringTie	transcript	57860416	57903415	1000	-	.	gene_id "MSTRG.78106"; transcript_id "MSTRG.78106.83";
chr17	StringTie	exon	57860416	57863285	1000	-	.	gene_id "MSTRG.78106"; transcript_id "MSTRG.78106.83"; exon_number "1";
chr17	StringTie	exon	57866474	57866544	1000	-	.	gene_id "MSTRG.78106"; transcript_id "MSTRG.78106.83"; exon_number "2";
chr17	StringTie	exon	57867623	57868243	1000	-	.	gene_id "MSTRG.78106"; transcript_id "MSTRG.78106.83"; exon_number "3";
chr17	StringTie	exon	57869122	57869193	1000	-	.	gene_id "MSTRG.78106"; transcript_id "MSTRG.78106.83"; exon_number "4";
chr17	StringTie	exon	57871286	57871369	1000	-	.	gene_id "MSTRG.78106"; transcript_id "MSTRG.78106.83"; exon_number "5";
chr17	StringTie	exon	57872663	57872855	1000	-	.	gene_id "MSTRG.78106"; transcript_id "MSTRG.78106.83"; exon_number "6";
chr17	StringTie	exon	57873591	57873717	1000	-	.	gene_id "MSTRG.78106"; transcript_id "MSTRG.78106.83"; exon_number "7";
chr17	StringTie	exon	57879611	57879738	1000	-	.	gene_id "MSTRG.78106"; transcript_id "MSTRG.78106.83"; exon_number "8";
chr17	StringTie	exon	57885229	57885879	1000	-	.	gene_id "MSTRG.78106"; transcript_id "MSTRG.78106.83"; exon_number "9";
chr17	StringTie	exon	57902986	57903415	1000	-	.	gene_id "MSTRG.78106"; transcript_id "MSTRG.78106.83"; exon_number "10";
chr17	StringTie	transcript	57860421	57886525	1000	-	.	gene_id "MSTRG.78106"; transcript_id "MSTRG.78106.84";
chr17	StringTie	exon	57860421	57863285	1000	-	.	gene_id "MSTRG.78106"; transcript_id "MSTRG.78106.84"; exon_number "1";
chr17	StringTie	exon	57866474	57866544	1000	-	.	gene_id "MSTRG.78106"; transcript_id "MSTRG.78106.84"; exon_number "2";
chr17	StringTie	exon	57867357	57867415	1000	-	.	gene_id "MSTRG.78106"; transcript_id "MSTRG.78106.84"; exon_number "3";
chr17	StringTie	exon	57868150	57868243	1000	-	.	gene_id "MSTRG.78106"; transcript_id "MSTRG.78106.84"; exon_number "4";
chr17	StringTie	exon	57869122	57869193	1000	-	.	gene_id "MSTRG.78106"; transcript_id "MSTRG.78106.84"; exon_number "5";
chr17	StringTie	exon	57871286	57871369	1000	-	.	gene_id "MSTRG.78106"; transcript_id "MSTRG.78106.84"; exon_number "6";
chr17	StringTie	exon	57872663	57872855	1000	-	.	gene_id "MSTRG.78106"; transcript_id "MSTRG.78106.84"; exon_number "7";
chr17	StringTie	exon	57873591	57873717	1000	-	.	gene_id "MSTRG.78106"; transcript_id "MSTRG.78106.84"; exon_number "8";
chr17	StringTie	exon	57879611	57879738	1000	-	.	gene_id "MSTRG.78106"; transcript_id "MSTRG.78106.84"; exon_number "9";
chr17	StringTie	exon	57885229	57885441	1000	-	.	gene_id "MSTRG.78106"; transcript_id "MSTRG.78106.84"; exon_number "10";
chr17	StringTie	exon	57885646	57885879	1000	-	.	gene_id "MSTRG.78106"; transcript_id "MSTRG.78106.84"; exon_number "11";
chr17	StringTie	exon	57886301	57886525	1000	-	.	gene_id "MSTRG.78106"; transcript_id "MSTRG.78106.84"; exon_number "12";
chr17	StringTie	transcript	57860587	57901571	1000	-	.	gene_id "MSTRG.78106"; transcript_id "MSTRG.78106.85";
chr17	StringTie	exon	57860587	57863285	1000	-	.	gene_id "MSTRG.78106"; transcript_id "MSTRG.78106.85"; exon_number "1";
chr17	StringTie	exon	57866474	57866544	1000	-	.	gene_id "MSTRG.78106"; transcript_id "MSTRG.78106.85"; exon_number "2";
chr17	StringTie	exon	57867357	57867415	1000	-	.	gene_id "MSTRG.78106"; transcript_id "MSTRG.78106.85"; exon_number "3";
chr17	StringTie	exon	57868150	57868243	1000	-	.	gene_id "MSTRG.78106"; transcript_id "MSTRG.78106.85"; exon_number "4";
chr17	StringTie	exon	57869122	57869193	1000	-	.	gene_id "MSTRG.78106"; transcript_id "MSTRG.78106.85"; exon_number "5";
chr17	StringTie	exon	57871286	57871369	1000	-	.	gene_id "MSTRG.78106"; transcript_id "MSTRG.78106.85"; exon_number "6";
chr17	StringTie	exon	57872663	57872855	1000	-	.	gene_id "MSTRG.78106"; transcript_id "MSTRG.78106.85"; exon_number "7";
chr17	StringTie	exon	57873591	57873717	1000	-	.	gene_id "MSTRG.78106"; transcript_id "MSTRG.78106.85"; exon_number "8";
chr17	StringTie	exon	57879611	57879738	1000	-	.	gene_id "MSTRG.78106"; transcript_id "MSTRG.78106.85"; exon_number "9";
chr17	StringTie	exon	57885229	57885879	1000	-	.	gene_id "MSTRG.78106"; transcript_id "MSTRG.78106.85"; exon_number "10";
chr17	StringTie	exon	57901183	57901571	1000	-	.	gene_id "MSTRG.78106"; transcript_id "MSTRG.78106.85"; exon_number "11";
chr17	StringTie	transcript	57860593	57898579	1000	-	.	gene_id "MSTRG.78106"; transcript_id "MSTRG.78106.86";
chr17	StringTie	exon	57860593	57863285	1000	-	.	gene_id "MSTRG.78106"; transcript_id "MSTRG.78106.86"; exon_number "1";
chr17	StringTie	exon	57866474	57866544	1000	-	.	gene_id "MSTRG.78106"; transcript_id "MSTRG.78106.86"; exon_number "2";
chr17	StringTie	exon	57867357	57867415	1000	-	.	gene_id "MSTRG.78106"; transcript_id "MSTRG.78106.86"; exon_number "3";
chr17	StringTie	exon	57868150	57868243	1000	-	.	gene_id "MSTRG.78106"; transcript_id "MSTRG.78106.86"; exon_number "4";
chr17	StringTie	exon	57869122	57869193	1000	-	.	gene_id "MSTRG.78106"; transcript_id "MSTRG.78106.86"; exon_number "5";
chr17	StringTie	exon	57871286	57871369	1000	-	.	gene_id "MSTRG.78106"; transcript_id "MSTRG.78106.86"; exon_number "6";
chr17	StringTie	exon	57872663	57872855	1000	-	.	gene_id "MSTRG.78106"; transcript_id "MSTRG.78106.86"; exon_number "7";
chr17	StringTie	exon	57873591	57873717	1000	-	.	gene_id "MSTRG.78106"; transcript_id "MSTRG.78106.86"; exon_number "8";
chr17	StringTie	exon	57879611	57879738	1000	-	.	gene_id "MSTRG.78106"; transcript_id "MSTRG.78106.86"; exon_number "9";
chr17	StringTie	exon	57885229	57885879	1000	-	.	gene_id "MSTRG.78106"; transcript_id "MSTRG.78106.86"; exon_number "10";
chr17	StringTie	exon	57898198	57898337	1000	-	.	gene_id "MSTRG.78106"; transcript_id "MSTRG.78106.86"; exon_number "11";
chr17	StringTie	exon	57898464	57898579	1000	-	.	gene_id "MSTRG.78106"; transcript_id "MSTRG.78106.86"; exon_number "12";
chr17	StringTie	transcript	57860727	57901346	1000	-	.	gene_id "MSTRG.78106"; transcript_id "MSTRG.78106.87";
chr17	StringTie	exon	57860727	57863285	1000	-	.	gene_id "MSTRG.78106"; transcript_id "MSTRG.78106.87"; exon_number "1";
chr17	StringTie	exon	57866474	57866544	1000	-	.	gene_id "MSTRG.78106"; transcript_id "MSTRG.78106.87"; exon_number "2";
chr17	StringTie	exon	57867357	57867415	1000	-	.	gene_id "MSTRG.78106"; transcript_id "MSTRG.78106.87"; exon_number "3";
chr17	StringTie	exon	57868150	57868243	1000	-	.	gene_id "MSTRG.78106"; transcript_id "MSTRG.78106.87"; exon_number "4";
chr17	StringTie	exon	57869122	57869193	1000	-	.	gene_id "MSTRG.78106"; transcript_id "MSTRG.78106.87"; exon_number "5";
chr17	StringTie	exon	57871286	57871369	1000	-	.	gene_id "MSTRG.78106"; transcript_id "MSTRG.78106.87"; exon_number "6";
chr17	StringTie	exon	57872663	57872855	1000	-	.	gene_id "MSTRG.78106"; transcript_id "MSTRG.78106.87"; exon_number "7";
chr17	StringTie	exon	57873591	57873717	1000	-	.	gene_id "MSTRG.78106"; transcript_id "MSTRG.78106.87"; exon_number "8";
chr17	StringTie	exon	57879611	57879738	1000	-	.	gene_id "MSTRG.78106"; transcript_id "MSTRG.78106.87"; exon_number "9";
chr17	StringTie	exon	57885229	57885441	1000	-	.	gene_id "MSTRG.78106"; transcript_id "MSTRG.78106.87"; exon_number "10";
chr17	StringTie	exon	57885646	57885879	1000	-	.	gene_id "MSTRG.78106"; transcript_id "MSTRG.78106.87"; exon_number "11";
chr17	StringTie	exon	57901254	57901346	1000	-	.	gene_id "MSTRG.78106"; transcript_id "MSTRG.78106.87"; exon_number "12";
chr17	StringTie	transcript	57860750	57893297	1000	-	.	gene_id "MSTRG.78106"; transcript_id "MSTRG.78106.88";
chr17	StringTie	exon	57860750	57863285	1000	-	.	gene_id "MSTRG.78106"; transcript_id "MSTRG.78106.88"; exon_number "1";
chr17	StringTie	exon	57866474	57867415	1000	-	.	gene_id "MSTRG.78106"; transcript_id "MSTRG.78106.88"; exon_number "2";
chr17	StringTie	exon	57868150	57868243	1000	-	.	gene_id "MSTRG.78106"; transcript_id "MSTRG.78106.88"; exon_number "3";
chr17	StringTie	exon	57869122	57869193	1000	-	.	gene_id "MSTRG.78106"; transcript_id "MSTRG.78106.88"; exon_number "4";
chr17	StringTie	exon	57871286	57871369	1000	-	.	gene_id "MSTRG.78106"; transcript_id "MSTRG.78106.88"; exon_number "5";
chr17	StringTie	exon	57872663	57872855	1000	-	.	gene_id "MSTRG.78106"; transcript_id "MSTRG.78106.88"; exon_number "6";
chr17	StringTie	exon	57873591	57873717	1000	-	.	gene_id "MSTRG.78106"; transcript_id "MSTRG.78106.88"; exon_number "7";
chr17	StringTie	exon	57879611	57879738	1000	-	.	gene_id "MSTRG.78106"; transcript_id "MSTRG.78106.88"; exon_number "8";
chr17	StringTie	exon	57885229	57885879	1000	-	.	gene_id "MSTRG.78106"; transcript_id "MSTRG.78106.88"; exon_number "9";
chr17	StringTie	exon	57892944	57893297	1000	-	.	gene_id "MSTRG.78106"; transcript_id "MSTRG.78106.88"; exon_number "10";
chr17	StringTie	transcript	57860776	57886412	1000	-	.	gene_id "MSTRG.78106"; transcript_id "MSTRG.78106.89";
chr17	StringTie	exon	57860776	57863285	1000	-	.	gene_id "MSTRG.78106"; transcript_id "MSTRG.78106.89"; exon_number "1";
chr17	StringTie	exon	57866474	57866544	1000	-	.	gene_id "MSTRG.78106"; transcript_id "MSTRG.78106.89"; exon_number "2";
chr17	StringTie	exon	57867357	57867415	1000	-	.	gene_id "MSTRG.78106"; transcript_id "MSTRG.78106.89"; exon_number "3";
chr17	StringTie	exon	57868150	57868243	1000	-	.	gene_id "MSTRG.78106"; transcript_id "MSTRG.78106.89"; exon_number "4";
chr17	StringTie	exon	57869122	57869193	1000	-	.	gene_id "MSTRG.78106"; transcript_id "MSTRG.78106.89"; exon_number "5";
chr17	StringTie	exon	57871286	57871369	1000	-	.	gene_id "MSTRG.78106"; transcript_id "MSTRG.78106.89"; exon_number "6";
chr17	StringTie	exon	57872663	57872855	1000	-	.	gene_id "MSTRG.78106"; transcript_id "MSTRG.78106.89"; exon_number "7";
chr17	StringTie	exon	57873591	57873717	1000	-	.	gene_id "MSTRG.78106"; transcript_id "MSTRG.78106.89"; exon_number "8";
chr17	StringTie	exon	57879611	57879738	1000	-	.	gene_id "MSTRG.78106"; transcript_id "MSTRG.78106.89"; exon_number "9";
chr17	StringTie	exon	57885172	57885879	1000	-	.	gene_id "MSTRG.78106"; transcript_id "MSTRG.78106.89"; exon_number "10";
chr17	StringTie	exon	57886339	57886412	1000	-	.	gene_id "MSTRG.78106"; transcript_id "MSTRG.78106.89"; exon_number "11";
chr17	StringTie	transcript	57770863	57850091	1000	-	.	gene_id "MSTRG.78106"; transcript_id "MSTRG.78106.9";
chr17	StringTie	exon	57770863	57772196	1000	-	.	gene_id "MSTRG.78106"; transcript_id "MSTRG.78106.9"; exon_number "1";
chr17	StringTie	exon	57834496	57839935	1000	-	.	gene_id "MSTRG.78106"; transcript_id "MSTRG.78106.9"; exon_number "2";
chr17	StringTie	exon	57840926	57841052	1000	-	.	gene_id "MSTRG.78106"; transcript_id "MSTRG.78106.9"; exon_number "3";
chr17	StringTie	exon	57841183	57841260	1000	-	.	gene_id "MSTRG.78106"; transcript_id "MSTRG.78106.9"; exon_number "4";
chr17	StringTie	exon	57849240	57849410	1000	-	.	gene_id "MSTRG.78106"; transcript_id "MSTRG.78106.9"; exon_number "5";
chr17	StringTie	exon	57849967	57850091	1000	-	.	gene_id "MSTRG.78106"; transcript_id "MSTRG.78106.9"; exon_number "6";
chr17	StringTie	transcript	57860798	57955322	1000	-	.	gene_id "MSTRG.78106"; transcript_id "MSTRG.78106.90";
chr17	StringTie	exon	57860798	57863285	1000	-	.	gene_id "MSTRG.78106"; transcript_id "MSTRG.78106.90"; exon_number "1";
chr17	StringTie	exon	57866474	57866544	1000	-	.	gene_id "MSTRG.78106"; transcript_id "MSTRG.78106.90"; exon_number "2";
chr17	StringTie	exon	57867357	57867415	1000	-	.	gene_id "MSTRG.78106"; transcript_id "MSTRG.78106.90"; exon_number "3";
chr17	StringTie	exon	57868150	57868243	1000	-	.	gene_id "MSTRG.78106"; transcript_id "MSTRG.78106.90"; exon_number "4";
chr17	StringTie	exon	57869122	57869193	1000	-	.	gene_id "MSTRG.78106"; transcript_id "MSTRG.78106.90"; exon_number "5";
chr17	StringTie	exon	57871286	57871369	1000	-	.	gene_id "MSTRG.78106"; transcript_id "MSTRG.78106.90"; exon_number "6";
chr17	StringTie	exon	57872663	57872855	1000	-	.	gene_id "MSTRG.78106"; transcript_id "MSTRG.78106.90"; exon_number "7";
chr17	StringTie	exon	57873591	57873717	1000	-	.	gene_id "MSTRG.78106"; transcript_id "MSTRG.78106.90"; exon_number "8";
chr17	StringTie	exon	57879611	57879738	1000	-	.	gene_id "MSTRG.78106"; transcript_id "MSTRG.78106.90"; exon_number "9";
chr17	StringTie	exon	57885172	57885879	1000	-	.	gene_id "MSTRG.78106"; transcript_id "MSTRG.78106.90"; exon_number "10";
chr17	StringTie	exon	57955225	57955322	1000	-	.	gene_id "MSTRG.78106"; transcript_id "MSTRG.78106.90"; exon_number "11";
chr17	StringTie	transcript	57860923	57886952	1000	-	.	gene_id "MSTRG.78106"; transcript_id "MSTRG.78106.91";
chr17	StringTie	exon	57860923	57863285	1000	-	.	gene_id "MSTRG.78106"; transcript_id "MSTRG.78106.91"; exon_number "1";
chr17	StringTie	exon	57866474	57866544	1000	-	.	gene_id "MSTRG.78106"; transcript_id "MSTRG.78106.91"; exon_number "2";
chr17	StringTie	exon	57867623	57868243	1000	-	.	gene_id "MSTRG.78106"; transcript_id "MSTRG.78106.91"; exon_number "3";
chr17	StringTie	exon	57869122	57869193	1000	-	.	gene_id "MSTRG.78106"; transcript_id "MSTRG.78106.91"; exon_number "4";
chr17	StringTie	exon	57871286	57871369	1000	-	.	gene_id "MSTRG.78106"; transcript_id "MSTRG.78106.91"; exon_number "5";
chr17	StringTie	exon	57872663	57872855	1000	-	.	gene_id "MSTRG.78106"; transcript_id "MSTRG.78106.91"; exon_number "6";
chr17	StringTie	exon	57873591	57873717	1000	-	.	gene_id "MSTRG.78106"; transcript_id "MSTRG.78106.91"; exon_number "7";
chr17	StringTie	exon	57879611	57879738	1000	-	.	gene_id "MSTRG.78106"; transcript_id "MSTRG.78106.91"; exon_number "8";
chr17	StringTie	exon	57885172	57885879	1000	-	.	gene_id "MSTRG.78106"; transcript_id "MSTRG.78106.91"; exon_number "9";
chr17	StringTie	exon	57886405	57886952	1000	-	.	gene_id "MSTRG.78106"; transcript_id "MSTRG.78106.91"; exon_number "10";
chr17	StringTie	transcript	57861124	57885905	1000	-	.	gene_id "MSTRG.78106"; transcript_id "MSTRG.78106.92";
chr17	StringTie	exon	57861124	57863285	1000	-	.	gene_id "MSTRG.78106"; transcript_id "MSTRG.78106.92"; exon_number "1";
chr17	StringTie	exon	57866474	57866544	1000	-	.	gene_id "MSTRG.78106"; transcript_id "MSTRG.78106.92"; exon_number "2";
chr17	StringTie	exon	57867357	57867415	1000	-	.	gene_id "MSTRG.78106"; transcript_id "MSTRG.78106.92"; exon_number "3";
chr17	StringTie	exon	57868150	57868243	1000	-	.	gene_id "MSTRG.78106"; transcript_id "MSTRG.78106.92"; exon_number "4";
chr17	StringTie	exon	57869122	57869193	1000	-	.	gene_id "MSTRG.78106"; transcript_id "MSTRG.78106.92"; exon_number "5";
chr17	StringTie	exon	57871286	57871369	1000	-	.	gene_id "MSTRG.78106"; transcript_id "MSTRG.78106.92"; exon_number "6";
chr17	StringTie	exon	57872663	57872855	1000	-	.	gene_id "MSTRG.78106"; transcript_id "MSTRG.78106.92"; exon_number "7";
chr17	StringTie	exon	57873591	57873717	1000	-	.	gene_id "MSTRG.78106"; transcript_id "MSTRG.78106.92"; exon_number "8";
chr17	StringTie	exon	57876151	57876199	1000	-	.	gene_id "MSTRG.78106"; transcript_id "MSTRG.78106.92"; exon_number "9";
chr17	StringTie	exon	57879611	57879738	1000	-	.	gene_id "MSTRG.78106"; transcript_id "MSTRG.78106.92"; exon_number "10";
chr17	StringTie	exon	57885229	57885905	1000	-	.	gene_id "MSTRG.78106"; transcript_id "MSTRG.78106.92"; exon_number "11";
chr17	StringTie	transcript	57861179	57955268	1000	-	.	gene_id "MSTRG.78106"; transcript_id "MSTRG.78106.93";
chr17	StringTie	exon	57861179	57863285	1000	-	.	gene_id "MSTRG.78106"; transcript_id "MSTRG.78106.93"; exon_number "1";
chr17	StringTie	exon	57866474	57866544	1000	-	.	gene_id "MSTRG.78106"; transcript_id "MSTRG.78106.93"; exon_number "2";
chr17	StringTie	exon	57867357	57867415	1000	-	.	gene_id "MSTRG.78106"; transcript_id "MSTRG.78106.93"; exon_number "3";
chr17	StringTie	exon	57868150	57868243	1000	-	.	gene_id "MSTRG.78106"; transcript_id "MSTRG.78106.93"; exon_number "4";
chr17	StringTie	exon	57869122	57869193	1000	-	.	gene_id "MSTRG.78106"; transcript_id "MSTRG.78106.93"; exon_number "5";
chr17	StringTie	exon	57871286	57871369	1000	-	.	gene_id "MSTRG.78106"; transcript_id "MSTRG.78106.93"; exon_number "6";
chr17	StringTie	exon	57872663	57872855	1000	-	.	gene_id "MSTRG.78106"; transcript_id "MSTRG.78106.93"; exon_number "7";
chr17	StringTie	exon	57873591	57873717	1000	-	.	gene_id "MSTRG.78106"; transcript_id "MSTRG.78106.93"; exon_number "8";
chr17	StringTie	exon	57879611	57879738	1000	-	.	gene_id "MSTRG.78106"; transcript_id "MSTRG.78106.93"; exon_number "9";
chr17	StringTie	exon	57885229	57885441	1000	-	.	gene_id "MSTRG.78106"; transcript_id "MSTRG.78106.93"; exon_number "10";
chr17	StringTie	exon	57885646	57885879	1000	-	.	gene_id "MSTRG.78106"; transcript_id "MSTRG.78106.93"; exon_number "11";
chr17	StringTie	exon	57955225	57955268	1000	-	.	gene_id "MSTRG.78106"; transcript_id "MSTRG.78106.93"; exon_number "12";
chr17	StringTie	transcript	57861243	57872358	1000	-	.	gene_id "MSTRG.78106"; transcript_id "MSTRG.78106.94";
chr17	StringTie	exon	57861243	57863285	1000	-	.	gene_id "MSTRG.78106"; transcript_id "MSTRG.78106.94"; exon_number "1";
chr17	StringTie	exon	57866474	57866544	1000	-	.	gene_id "MSTRG.78106"; transcript_id "MSTRG.78106.94"; exon_number "2";
chr17	StringTie	exon	57867357	57867415	1000	-	.	gene_id "MSTRG.78106"; transcript_id "MSTRG.78106.94"; exon_number "3";
chr17	StringTie	exon	57868150	57868243	1000	-	.	gene_id "MSTRG.78106"; transcript_id "MSTRG.78106.94"; exon_number "4";
chr17	StringTie	exon	57869122	57869193	1000	-	.	gene_id "MSTRG.78106"; transcript_id "MSTRG.78106.94"; exon_number "5";
chr17	StringTie	exon	57871286	57871369	1000	-	.	gene_id "MSTRG.78106"; transcript_id "MSTRG.78106.94"; exon_number "6";
chr17	StringTie	exon	57872205	57872358	1000	-	.	gene_id "MSTRG.78106"; transcript_id "MSTRG.78106.94"; exon_number "7";
chr17	StringTie	transcript	57861268	57885876	1000	-	.	gene_id "MSTRG.78106"; transcript_id "MSTRG.78106.96";
chr17	StringTie	exon	57861268	57863285	1000	-	.	gene_id "MSTRG.78106"; transcript_id "MSTRG.78106.96"; exon_number "1";
chr17	StringTie	exon	57866474	57866544	1000	-	.	gene_id "MSTRG.78106"; transcript_id "MSTRG.78106.96"; exon_number "2";
chr17	StringTie	exon	57867357	57867409	1000	-	.	gene_id "MSTRG.78106"; transcript_id "MSTRG.78106.96"; exon_number "3";
chr17	StringTie	exon	57868149	57868243	1000	-	.	gene_id "MSTRG.78106"; transcript_id "MSTRG.78106.96"; exon_number "4";
chr17	StringTie	exon	57869122	57869193	1000	-	.	gene_id "MSTRG.78106"; transcript_id "MSTRG.78106.96"; exon_number "5";
chr17	StringTie	exon	57871286	57871369	1000	-	.	gene_id "MSTRG.78106"; transcript_id "MSTRG.78106.96"; exon_number "6";
chr17	StringTie	exon	57872663	57872855	1000	-	.	gene_id "MSTRG.78106"; transcript_id "MSTRG.78106.96"; exon_number "7";
chr17	StringTie	exon	57873591	57873717	1000	-	.	gene_id "MSTRG.78106"; transcript_id "MSTRG.78106.96"; exon_number "8";
chr17	StringTie	exon	57879611	57879738	1000	-	.	gene_id "MSTRG.78106"; transcript_id "MSTRG.78106.96"; exon_number "9";
chr17	StringTie	exon	57885229	57885876	1000	-	.	gene_id "MSTRG.78106"; transcript_id "MSTRG.78106.96"; exon_number "10";
chr17	StringTie	transcript	57861290	57918611	1000	-	.	gene_id "MSTRG.78106"; transcript_id "MSTRG.78106.97";
chr17	StringTie	exon	57861290	57863285	1000	-	.	gene_id "MSTRG.78106"; transcript_id "MSTRG.78106.97"; exon_number "1";
chr17	StringTie	exon	57866474	57866544	1000	-	.	gene_id "MSTRG.78106"; transcript_id "MSTRG.78106.97"; exon_number "2";
chr17	StringTie	exon	57867357	57867415	1000	-	.	gene_id "MSTRG.78106"; transcript_id "MSTRG.78106.97"; exon_number "3";
chr17	StringTie	exon	57868150	57868243	1000	-	.	gene_id "MSTRG.78106"; transcript_id "MSTRG.78106.97"; exon_number "4";
chr17	StringTie	exon	57869122	57869193	1000	-	.	gene_id "MSTRG.78106"; transcript_id "MSTRG.78106.97"; exon_number "5";
chr17	StringTie	exon	57871286	57871369	1000	-	.	gene_id "MSTRG.78106"; transcript_id "MSTRG.78106.97"; exon_number "6";
chr17	StringTie	exon	57872663	57872855	1000	-	.	gene_id "MSTRG.78106"; transcript_id "MSTRG.78106.97"; exon_number "7";
chr17	StringTie	exon	57873591	57873717	1000	-	.	gene_id "MSTRG.78106"; transcript_id "MSTRG.78106.97"; exon_number "8";
chr17	StringTie	exon	57879611	57879738	1000	-	.	gene_id "MSTRG.78106"; transcript_id "MSTRG.78106.97"; exon_number "9";
chr17	StringTie	exon	57885229	57885879	1000	-	.	gene_id "MSTRG.78106"; transcript_id "MSTRG.78106.97"; exon_number "10";
chr17	StringTie	exon	57916786	57918611	1000	-	.	gene_id "MSTRG.78106"; transcript_id "MSTRG.78106.97"; exon_number "11";
chr17	StringTie	transcript	57789449	57789732	1000	+	.	gene_id "MSTRG.78107"; transcript_id "ENST00000411044"; gene_name "RN7SKP94"; ref_gene_id "ENSG00000222976";
chr17	StringTie	exon	57789449	57789732	1000	+	.	gene_id "MSTRG.78107"; transcript_id "ENST00000411044"; exon_number "1"; gene_name "RN7SKP94"; ref_gene_id "ENSG00000222976";
chr17	StringTie	transcript	57839511	57839982	1000	+	.	gene_id "MSTRG.78108"; transcript_id "MSTRG.78108.1";
chr17	StringTie	exon	57839511	57839777	1000	+	.	gene_id "MSTRG.78108"; transcript_id "MSTRG.78108.1"; exon_number "1";
chr17	StringTie	exon	57839818	57839982	1000	+	.	gene_id "MSTRG.78108"; transcript_id "MSTRG.78108.1"; exon_number "2";
chr17	StringTie	transcript	57862432	57862864	1000	+	.	gene_id "MSTRG.78109"; transcript_id "MSTRG.78109.1";
chr17	StringTie	exon	57862432	57862531	1000	+	.	gene_id "MSTRG.78109"; transcript_id "MSTRG.78109.1"; exon_number "1";
chr17	StringTie	exon	57862609	57862864	1000	+	.	gene_id "MSTRG.78109"; transcript_id "MSTRG.78109.1"; exon_number "2";
chr17	StringTie	transcript	57862498	57862970	1000	+	.	gene_id "MSTRG.78109"; transcript_id "MSTRG.78109.2";
chr17	StringTie	exon	57862498	57862838	1000	+	.	gene_id "MSTRG.78109"; transcript_id "MSTRG.78109.2"; exon_number "1";
chr17	StringTie	exon	57862877	57862970	1000	+	.	gene_id "MSTRG.78109"; transcript_id "MSTRG.78109.2"; exon_number "2";
chr1	StringTie	transcript	107964443	107994607	1000	+	.	gene_id "MSTRG.7811"; transcript_id "ENST00000438318"; gene_name "VAV3-AS1"; ref_gene_id "ENSG00000230489";
chr1	StringTie	exon	107964443	107964504	1000	+	.	gene_id "MSTRG.7811"; transcript_id "ENST00000438318"; exon_number "1"; gene_name "VAV3-AS1"; ref_gene_id "ENSG00000230489";
chr1	StringTie	exon	107993505	107993635	1000	+	.	gene_id "MSTRG.7811"; transcript_id "ENST00000438318"; exon_number "2"; gene_name "VAV3-AS1"; ref_gene_id "ENSG00000230489";
chr1	StringTie	exon	107994182	107994607	1000	+	.	gene_id "MSTRG.7811"; transcript_id "ENST00000438318"; exon_number "3"; gene_name "VAV3-AS1"; ref_gene_id "ENSG00000230489";
chr1	StringTie	transcript	107992174	107996480	1000	+	.	gene_id "MSTRG.7811"; transcript_id "MSTRG.7811.2";
chr1	StringTie	exon	107992174	107992762	1000	+	.	gene_id "MSTRG.7811"; transcript_id "MSTRG.7811.2"; exon_number "1";
chr1	StringTie	exon	107993505	107993635	1000	+	.	gene_id "MSTRG.7811"; transcript_id "MSTRG.7811.2"; exon_number "2";
chr1	StringTie	exon	107994182	107996480	1000	+	.	gene_id "MSTRG.7811"; transcript_id "MSTRG.7811.2"; exon_number "3";
chr17	StringTie	transcript	57912333	57922581	1000	+	.	gene_id "MSTRG.78110"; transcript_id "ENST00000579285"; gene_name "RP11-343K8.3"; ref_gene_id "ENSG00000264914";
chr17	StringTie	exon	57912333	57912481	1000	+	.	gene_id "MSTRG.78110"; transcript_id "ENST00000579285"; exon_number "1"; gene_name "RP11-343K8.3"; ref_gene_id "ENSG00000264914";
chr17	StringTie	exon	57922396	57922581	1000	+	.	gene_id "MSTRG.78110"; transcript_id "ENST00000579285"; exon_number "2"; gene_name "RP11-343K8.3"; ref_gene_id "ENSG00000264914";
chr17	StringTie	transcript	57912364	57915139	1000	+	.	gene_id "MSTRG.78110"; transcript_id "ENST00000580184"; gene_name "RP11-343K8.3"; ref_gene_id "ENSG00000264914";
chr17	StringTie	exon	57912364	57912481	1000	+	.	gene_id "MSTRG.78110"; transcript_id "ENST00000580184"; exon_number "1"; gene_name "RP11-343K8.3"; ref_gene_id "ENSG00000264914";
chr17	StringTie	exon	57915016	57915139	1000	+	.	gene_id "MSTRG.78110"; transcript_id "ENST00000580184"; exon_number "2"; gene_name "RP11-343K8.3"; ref_gene_id "ENSG00000264914";
chr17	StringTie	transcript	57955965	57956143	1000	+	.	gene_id "MSTRG.78110"; transcript_id "ENST00000610469"; gene_name "RP11-159D12.11"; ref_gene_id "ENSG00000278642";
chr17	StringTie	exon	57955965	57956143	1000	+	.	gene_id "MSTRG.78110"; transcript_id "ENST00000610469"; exon_number "1"; gene_name "RP11-159D12.11"; ref_gene_id "ENSG00000278642";
chr17	StringTie	transcript	57908452	57962144	1000	+	.	gene_id "MSTRG.78110"; transcript_id "MSTRG.78110.1";
chr17	StringTie	exon	57908452	57913231	1000	+	.	gene_id "MSTRG.78110"; transcript_id "MSTRG.78110.1"; exon_number "1";
chr17	StringTie	exon	57913430	57957189	1000	+	.	gene_id "MSTRG.78110"; transcript_id "MSTRG.78110.1"; exon_number "2";
chr17	StringTie	exon	57961918	57962144	1000	+	.	gene_id "MSTRG.78110"; transcript_id "MSTRG.78110.1"; exon_number "3";
chr17	StringTie	transcript	57954185	57964843	1000	+	.	gene_id "MSTRG.78110"; transcript_id "MSTRG.78110.10";
chr17	StringTie	exon	57954185	57954241	1000	+	.	gene_id "MSTRG.78110"; transcript_id "MSTRG.78110.10"; exon_number "1";
chr17	StringTie	exon	57959945	57960076	1000	+	.	gene_id "MSTRG.78110"; transcript_id "MSTRG.78110.10"; exon_number "2";
chr17	StringTie	exon	57961918	57964843	1000	+	.	gene_id "MSTRG.78110"; transcript_id "MSTRG.78110.10"; exon_number "3";
chr17	StringTie	transcript	57954785	57968947	1000	+	.	gene_id "MSTRG.78110"; transcript_id "MSTRG.78110.11";
chr17	StringTie	exon	57954785	57955122	1000	+	.	gene_id "MSTRG.78110"; transcript_id "MSTRG.78110.11"; exon_number "1";
chr17	StringTie	exon	57956987	57957189	1000	+	.	gene_id "MSTRG.78110"; transcript_id "MSTRG.78110.11"; exon_number "2";
chr17	StringTie	exon	57961918	57968947	1000	+	.	gene_id "MSTRG.78110"; transcript_id "MSTRG.78110.11"; exon_number "3";
chr17	StringTie	transcript	57954903	57962859	1000	+	.	gene_id "MSTRG.78110"; transcript_id "MSTRG.78110.12";
chr17	StringTie	exon	57954903	57955122	1000	+	.	gene_id "MSTRG.78110"; transcript_id "MSTRG.78110.12"; exon_number "1";
chr17	StringTie	exon	57955663	57955834	1000	+	.	gene_id "MSTRG.78110"; transcript_id "MSTRG.78110.12"; exon_number "2";
chr17	StringTie	exon	57956987	57957189	1000	+	.	gene_id "MSTRG.78110"; transcript_id "MSTRG.78110.12"; exon_number "3";
chr17	StringTie	exon	57961918	57962859	1000	+	.	gene_id "MSTRG.78110"; transcript_id "MSTRG.78110.12"; exon_number "4";
chr17	StringTie	transcript	57954903	57964189	1000	+	.	gene_id "MSTRG.78110"; transcript_id "MSTRG.78110.13";
chr17	StringTie	exon	57954903	57955122	1000	+	.	gene_id "MSTRG.78110"; transcript_id "MSTRG.78110.13"; exon_number "1";
chr17	StringTie	exon	57959945	57960076	1000	+	.	gene_id "MSTRG.78110"; transcript_id "MSTRG.78110.13"; exon_number "2";
chr17	StringTie	exon	57961918	57964189	1000	+	.	gene_id "MSTRG.78110"; transcript_id "MSTRG.78110.13"; exon_number "3";
chr17	StringTie	transcript	57954910	57963355	1000	+	.	gene_id "MSTRG.78110"; transcript_id "MSTRG.78110.14";
chr17	StringTie	exon	57954910	57954985	1000	+	.	gene_id "MSTRG.78110"; transcript_id "MSTRG.78110.14"; exon_number "1";
chr17	StringTie	exon	57956987	57957189	1000	+	.	gene_id "MSTRG.78110"; transcript_id "MSTRG.78110.14"; exon_number "2";
chr17	StringTie	exon	57961918	57963355	1000	+	.	gene_id "MSTRG.78110"; transcript_id "MSTRG.78110.14"; exon_number "3";
chr17	StringTie	transcript	57955012	57963483	1000	+	.	gene_id "MSTRG.78110"; transcript_id "MSTRG.78110.15";
chr17	StringTie	exon	57955012	57955122	1000	+	.	gene_id "MSTRG.78110"; transcript_id "MSTRG.78110.15"; exon_number "1";
chr17	StringTie	exon	57956987	57957189	1000	+	.	gene_id "MSTRG.78110"; transcript_id "MSTRG.78110.15"; exon_number "2";
chr17	StringTie	exon	57961918	57962065	1000	+	.	gene_id "MSTRG.78110"; transcript_id "MSTRG.78110.15"; exon_number "3";
chr17	StringTie	exon	57962965	57963483	1000	+	.	gene_id "MSTRG.78110"; transcript_id "MSTRG.78110.15"; exon_number "4";
chr17	StringTie	transcript	57955018	57962127	1000	+	.	gene_id "MSTRG.78110"; transcript_id "MSTRG.78110.16";
chr17	StringTie	exon	57955018	57955122	1000	+	.	gene_id "MSTRG.78110"; transcript_id "MSTRG.78110.16"; exon_number "1";
chr17	StringTie	exon	57956987	57957189	1000	+	.	gene_id "MSTRG.78110"; transcript_id "MSTRG.78110.16"; exon_number "2";
chr17	StringTie	exon	57959945	57960076	1000	+	.	gene_id "MSTRG.78110"; transcript_id "MSTRG.78110.16"; exon_number "3";
chr17	StringTie	exon	57961918	57962127	1000	+	.	gene_id "MSTRG.78110"; transcript_id "MSTRG.78110.16"; exon_number "4";
chr17	StringTie	transcript	57955495	57962651	1000	+	.	gene_id "MSTRG.78110"; transcript_id "MSTRG.78110.17";
chr17	StringTie	exon	57955495	57955834	1000	+	.	gene_id "MSTRG.78110"; transcript_id "MSTRG.78110.17"; exon_number "1";
chr17	StringTie	exon	57961918	57962651	1000	+	.	gene_id "MSTRG.78110"; transcript_id "MSTRG.78110.17"; exon_number "2";
chr17	StringTie	transcript	57912333	57924269	1000	+	.	gene_id "MSTRG.78110"; transcript_id "MSTRG.78110.2";
chr17	StringTie	exon	57912333	57912481	1000	+	.	gene_id "MSTRG.78110"; transcript_id "MSTRG.78110.2"; exon_number "1";
chr17	StringTie	exon	57922396	57923208	1000	+	.	gene_id "MSTRG.78110"; transcript_id "MSTRG.78110.2"; exon_number "2";
chr17	StringTie	exon	57923493	57924269	1000	+	.	gene_id "MSTRG.78110"; transcript_id "MSTRG.78110.2"; exon_number "3";
chr17	StringTie	transcript	57942910	57962187	1000	+	.	gene_id "MSTRG.78110"; transcript_id "MSTRG.78110.5";
chr17	StringTie	exon	57942910	57954047	1000	+	.	gene_id "MSTRG.78110"; transcript_id "MSTRG.78110.5"; exon_number "1";
chr17	StringTie	exon	57961918	57962187	1000	+	.	gene_id "MSTRG.78110"; transcript_id "MSTRG.78110.5"; exon_number "2";
chr17	StringTie	transcript	57947160	57962178	1000	+	.	gene_id "MSTRG.78110"; transcript_id "MSTRG.78110.6";
chr17	StringTie	exon	57947160	57955122	1000	+	.	gene_id "MSTRG.78110"; transcript_id "MSTRG.78110.6"; exon_number "1";
chr17	StringTie	exon	57961918	57962178	1000	+	.	gene_id "MSTRG.78110"; transcript_id "MSTRG.78110.6"; exon_number "2";
chr17	StringTie	transcript	57953740	57962172	1000	+	.	gene_id "MSTRG.78110"; transcript_id "MSTRG.78110.7";
chr17	StringTie	exon	57953740	57954047	1000	+	.	gene_id "MSTRG.78110"; transcript_id "MSTRG.78110.7"; exon_number "1";
chr17	StringTie	exon	57956987	57957189	1000	+	.	gene_id "MSTRG.78110"; transcript_id "MSTRG.78110.7"; exon_number "2";
chr17	StringTie	exon	57961918	57962172	1000	+	.	gene_id "MSTRG.78110"; transcript_id "MSTRG.78110.7"; exon_number "3";
chr17	StringTie	transcript	57953822	57967967	1000	+	.	gene_id "MSTRG.78110"; transcript_id "MSTRG.78110.8";
chr17	StringTie	exon	57953822	57954241	1000	+	.	gene_id "MSTRG.78110"; transcript_id "MSTRG.78110.8"; exon_number "1";
chr17	StringTie	exon	57961918	57967967	1000	+	.	gene_id "MSTRG.78110"; transcript_id "MSTRG.78110.8"; exon_number "2";
chr17	StringTie	transcript	57953944	57962103	1000	+	.	gene_id "MSTRG.78110"; transcript_id "MSTRG.78110.9";
chr17	StringTie	exon	57953944	57954241	1000	+	.	gene_id "MSTRG.78110"; transcript_id "MSTRG.78110.9"; exon_number "1";
chr17	StringTie	exon	57956987	57957189	1000	+	.	gene_id "MSTRG.78110"; transcript_id "MSTRG.78110.9"; exon_number "2";
chr17	StringTie	exon	57961918	57962103	1000	+	.	gene_id "MSTRG.78110"; transcript_id "MSTRG.78110.9"; exon_number "3";
chr17	StringTie	transcript	57079147	57085024	1000	-	.	gene_id "MSTRG.78111"; transcript_id "ENST00000576313"; gene_name "RP11-166P13.3"; ref_gene_id "ENSG00000263004";
chr17	StringTie	exon	57079147	57079410	1000	-	.	gene_id "MSTRG.78111"; transcript_id "ENST00000576313"; exon_number "1"; gene_name "RP11-166P13.3"; ref_gene_id "ENSG00000263004";
chr17	StringTie	exon	57084840	57085024	1000	-	.	gene_id "MSTRG.78111"; transcript_id "ENST00000576313"; exon_number "2"; gene_name "RP11-166P13.3"; ref_gene_id "ENSG00000263004";
chr17	StringTie	transcript	57078298	57085022	1000	-	.	gene_id "MSTRG.78111"; transcript_id "ENST00000576871"; gene_name "RP11-166P13.3"; ref_gene_id "ENSG00000263004";
chr17	StringTie	exon	57078298	57078703	1000	-	.	gene_id "MSTRG.78111"; transcript_id "ENST00000576871"; exon_number "1"; gene_name "RP11-166P13.3"; ref_gene_id "ENSG00000263004";
chr17	StringTie	exon	57079287	57079410	1000	-	.	gene_id "MSTRG.78111"; transcript_id "ENST00000576871"; exon_number "2"; gene_name "RP11-166P13.3"; ref_gene_id "ENSG00000263004";
chr17	StringTie	exon	57084840	57085022	1000	-	.	gene_id "MSTRG.78111"; transcript_id "ENST00000576871"; exon_number "3"; gene_name "RP11-166P13.3"; ref_gene_id "ENSG00000263004";
chr17	StringTie	transcript	57069824	57085133	1000	-	.	gene_id "MSTRG.78111"; transcript_id "MSTRG.78111.1";
chr17	StringTie	exon	57069824	57072498	1000	-	.	gene_id "MSTRG.78111"; transcript_id "MSTRG.78111.1"; exon_number "1";
chr17	StringTie	exon	57079287	57079410	1000	-	.	gene_id "MSTRG.78111"; transcript_id "MSTRG.78111.1"; exon_number "2";
chr17	StringTie	exon	57084840	57085133	1000	-	.	gene_id "MSTRG.78111"; transcript_id "MSTRG.78111.1"; exon_number "3";
chr17	StringTie	transcript	57069909	57085133	1000	-	.	gene_id "MSTRG.78111"; transcript_id "MSTRG.78111.2";
chr17	StringTie	exon	57069909	57072498	1000	-	.	gene_id "MSTRG.78111"; transcript_id "MSTRG.78111.2"; exon_number "1";
chr17	StringTie	exon	57079287	57079410	1000	-	.	gene_id "MSTRG.78111"; transcript_id "MSTRG.78111.2"; exon_number "2";
chr17	StringTie	exon	57084604	57085133	1000	-	.	gene_id "MSTRG.78111"; transcript_id "MSTRG.78111.2"; exon_number "3";
chr17	StringTie	transcript	57070682	57085092	1000	-	.	gene_id "MSTRG.78111"; transcript_id "MSTRG.78111.3";
chr17	StringTie	exon	57070682	57072498	1000	-	.	gene_id "MSTRG.78111"; transcript_id "MSTRG.78111.3"; exon_number "1";
chr17	StringTie	exon	57079287	57079410	1000	-	.	gene_id "MSTRG.78111"; transcript_id "MSTRG.78111.3"; exon_number "2";
chr17	StringTie	exon	57084604	57084678	1000	-	.	gene_id "MSTRG.78111"; transcript_id "MSTRG.78111.3"; exon_number "3";
chr17	StringTie	exon	57084840	57085092	1000	-	.	gene_id "MSTRG.78111"; transcript_id "MSTRG.78111.3"; exon_number "4";
chr17	StringTie	transcript	57071007	57084395	1000	-	.	gene_id "MSTRG.78111"; transcript_id "MSTRG.78111.4";
chr17	StringTie	exon	57071007	57072498	1000	-	.	gene_id "MSTRG.78111"; transcript_id "MSTRG.78111.4"; exon_number "1";
chr17	StringTie	exon	57079287	57079410	1000	-	.	gene_id "MSTRG.78111"; transcript_id "MSTRG.78111.4"; exon_number "2";
chr17	StringTie	exon	57083747	57084395	1000	-	.	gene_id "MSTRG.78111"; transcript_id "MSTRG.78111.4"; exon_number "3";
chr17	StringTie	transcript	57078101	57085081	1000	-	.	gene_id "MSTRG.78111"; transcript_id "MSTRG.78111.5";
chr17	StringTie	exon	57078101	57078703	1000	-	.	gene_id "MSTRG.78111"; transcript_id "MSTRG.78111.5"; exon_number "1";
chr17	StringTie	exon	57079287	57079410	1000	-	.	gene_id "MSTRG.78111"; transcript_id "MSTRG.78111.5"; exon_number "2";
chr17	StringTie	exon	57084604	57085081	1000	-	.	gene_id "MSTRG.78111"; transcript_id "MSTRG.78111.5"; exon_number "3";
chr17	StringTie	transcript	57078299	57083787	1000	-	.	gene_id "MSTRG.78111"; transcript_id "MSTRG.78111.7";
chr17	StringTie	exon	57078299	57078703	1000	-	.	gene_id "MSTRG.78111"; transcript_id "MSTRG.78111.7"; exon_number "1";
chr17	StringTie	exon	57079287	57079410	1000	-	.	gene_id "MSTRG.78111"; transcript_id "MSTRG.78111.7"; exon_number "2";
chr17	StringTie	exon	57083747	57083787	1000	-	.	gene_id "MSTRG.78111"; transcript_id "MSTRG.78111.7"; exon_number "3";
chr17	StringTie	transcript	57078300	57080878	1000	-	.	gene_id "MSTRG.78111"; transcript_id "MSTRG.78111.8";
chr17	StringTie	exon	57078300	57078703	1000	-	.	gene_id "MSTRG.78111"; transcript_id "MSTRG.78111.8"; exon_number "1";
chr17	StringTie	exon	57079287	57079410	1000	-	.	gene_id "MSTRG.78111"; transcript_id "MSTRG.78111.8"; exon_number "2";
chr17	StringTie	exon	57080836	57080878	1000	-	.	gene_id "MSTRG.78111"; transcript_id "MSTRG.78111.8"; exon_number "3";
chr17	StringTie	transcript	57096726	57114570	1000	+	.	gene_id "MSTRG.78112"; transcript_id "ENST00000314126"; gene_name "AKAP1"; ref_gene_id "ENSG00000121057";
chr17	StringTie	exon	57096726	57096763	1000	+	.	gene_id "MSTRG.78112"; transcript_id "ENST00000314126"; exon_number "1"; gene_name "AKAP1"; ref_gene_id "ENSG00000121057";
chr17	StringTie	exon	57105441	57107178	1000	+	.	gene_id "MSTRG.78112"; transcript_id "ENST00000314126"; exon_number "2"; gene_name "AKAP1"; ref_gene_id "ENSG00000121057";
chr17	StringTie	exon	57107946	57108048	1000	+	.	gene_id "MSTRG.78112"; transcript_id "ENST00000314126"; exon_number "3"; gene_name "AKAP1"; ref_gene_id "ENSG00000121057";
chr17	StringTie	exon	57110025	57110158	1000	+	.	gene_id "MSTRG.78112"; transcript_id "ENST00000314126"; exon_number "4"; gene_name "AKAP1"; ref_gene_id "ENSG00000121057";
chr17	StringTie	exon	57111798	57111924	1000	+	.	gene_id "MSTRG.78112"; transcript_id "ENST00000314126"; exon_number "5"; gene_name "AKAP1"; ref_gene_id "ENSG00000121057";
chr17	StringTie	exon	57112491	57112618	1000	+	.	gene_id "MSTRG.78112"; transcript_id "ENST00000314126"; exon_number "6"; gene_name "AKAP1"; ref_gene_id "ENSG00000121057";
chr17	StringTie	exon	57114459	57114570	1000	+	.	gene_id "MSTRG.78112"; transcript_id "ENST00000314126"; exon_number "7"; gene_name "AKAP1"; ref_gene_id "ENSG00000121057";
chr17	StringTie	transcript	57085190	57121349	1000	+	.	gene_id "MSTRG.78112"; transcript_id "ENST00000337714"; gene_name "AKAP1"; ref_gene_id "ENSG00000121057";
chr17	StringTie	exon	57085190	57085398	1000	+	.	gene_id "MSTRG.78112"; transcript_id "ENST00000337714"; exon_number "1"; gene_name "AKAP1"; ref_gene_id "ENSG00000121057";
chr17	StringTie	exon	57105441	57107178	1000	+	.	gene_id "MSTRG.78112"; transcript_id "ENST00000337714"; exon_number "2"; gene_name "AKAP1"; ref_gene_id "ENSG00000121057";
chr17	StringTie	exon	57110025	57110158	1000	+	.	gene_id "MSTRG.78112"; transcript_id "ENST00000337714"; exon_number "3"; gene_name "AKAP1"; ref_gene_id "ENSG00000121057";
chr17	StringTie	exon	57111798	57111924	1000	+	.	gene_id "MSTRG.78112"; transcript_id "ENST00000337714"; exon_number "4"; gene_name "AKAP1"; ref_gene_id "ENSG00000121057";
chr17	StringTie	exon	57112491	57112618	1000	+	.	gene_id "MSTRG.78112"; transcript_id "ENST00000337714"; exon_number "5"; gene_name "AKAP1"; ref_gene_id "ENSG00000121057";
chr17	StringTie	exon	57114459	57114636	1000	+	.	gene_id "MSTRG.78112"; transcript_id "ENST00000337714"; exon_number "6"; gene_name "AKAP1"; ref_gene_id "ENSG00000121057";
chr17	StringTie	exon	57116111	57116261	1000	+	.	gene_id "MSTRG.78112"; transcript_id "ENST00000337714"; exon_number "7"; gene_name "AKAP1"; ref_gene_id "ENSG00000121057";
chr17	StringTie	exon	57116860	57116927	1000	+	.	gene_id "MSTRG.78112"; transcript_id "ENST00000337714"; exon_number "8"; gene_name "AKAP1"; ref_gene_id "ENSG00000121057";
chr17	StringTie	exon	57118381	57118454	1000	+	.	gene_id "MSTRG.78112"; transcript_id "ENST00000337714"; exon_number "9"; gene_name "AKAP1"; ref_gene_id "ENSG00000121057";
chr17	StringTie	exon	57118982	57119044	1000	+	.	gene_id "MSTRG.78112"; transcript_id "ENST00000337714"; exon_number "10"; gene_name "AKAP1"; ref_gene_id "ENSG00000121057";
chr17	StringTie	exon	57120250	57121349	1000	+	.	gene_id "MSTRG.78112"; transcript_id "ENST00000337714"; exon_number "11"; gene_name "AKAP1"; ref_gene_id "ENSG00000121057";
chr17	StringTie	transcript	57096536	57121346	1000	+	.	gene_id "MSTRG.78112"; transcript_id "ENST00000481416"; gene_name "AKAP1"; ref_gene_id "ENSG00000121057";
chr17	StringTie	exon	57096536	57096763	1000	+	.	gene_id "MSTRG.78112"; transcript_id "ENST00000481416"; exon_number "1"; gene_name "AKAP1"; ref_gene_id "ENSG00000121057";
chr17	StringTie	exon	57105441	57107178	1000	+	.	gene_id "MSTRG.78112"; transcript_id "ENST00000481416"; exon_number "2"; gene_name "AKAP1"; ref_gene_id "ENSG00000121057";
chr17	StringTie	exon	57107946	57108048	1000	+	.	gene_id "MSTRG.78112"; transcript_id "ENST00000481416"; exon_number "3"; gene_name "AKAP1"; ref_gene_id "ENSG00000121057";
chr17	StringTie	exon	57110025	57110158	1000	+	.	gene_id "MSTRG.78112"; transcript_id "ENST00000481416"; exon_number "4"; gene_name "AKAP1"; ref_gene_id "ENSG00000121057";
chr17	StringTie	exon	57111798	57111924	1000	+	.	gene_id "MSTRG.78112"; transcript_id "ENST00000481416"; exon_number "5"; gene_name "AKAP1"; ref_gene_id "ENSG00000121057";
chr17	StringTie	exon	57112491	57112618	1000	+	.	gene_id "MSTRG.78112"; transcript_id "ENST00000481416"; exon_number "6"; gene_name "AKAP1"; ref_gene_id "ENSG00000121057";
chr17	StringTie	exon	57114459	57114636	1000	+	.	gene_id "MSTRG.78112"; transcript_id "ENST00000481416"; exon_number "7"; gene_name "AKAP1"; ref_gene_id "ENSG00000121057";
chr17	StringTie	exon	57116111	57116261	1000	+	.	gene_id "MSTRG.78112"; transcript_id "ENST00000481416"; exon_number "8"; gene_name "AKAP1"; ref_gene_id "ENSG00000121057";
chr17	StringTie	exon	57116860	57116927	1000	+	.	gene_id "MSTRG.78112"; transcript_id "ENST00000481416"; exon_number "9"; gene_name "AKAP1"; ref_gene_id "ENSG00000121057";
chr17	StringTie	exon	57118381	57118454	1000	+	.	gene_id "MSTRG.78112"; transcript_id "ENST00000481416"; exon_number "10"; gene_name "AKAP1"; ref_gene_id "ENSG00000121057";
chr17	StringTie	exon	57118982	57119044	1000	+	.	gene_id "MSTRG.78112"; transcript_id "ENST00000481416"; exon_number "11"; gene_name "AKAP1"; ref_gene_id "ENSG00000121057";
chr17	StringTie	exon	57120250	57121346	1000	+	.	gene_id "MSTRG.78112"; transcript_id "ENST00000481416"; exon_number "12"; gene_name "AKAP1"; ref_gene_id "ENSG00000121057";
chr17	StringTie	transcript	57096578	57120555	1000	+	.	gene_id "MSTRG.78112"; transcript_id "ENST00000539273"; gene_name "AKAP1"; ref_gene_id "ENSG00000121057";
chr17	StringTie	exon	57096578	57096763	1000	+	.	gene_id "MSTRG.78112"; transcript_id "ENST00000539273"; exon_number "1"; gene_name "AKAP1"; ref_gene_id "ENSG00000121057";
chr17	StringTie	exon	57105441	57107178	1000	+	.	gene_id "MSTRG.78112"; transcript_id "ENST00000539273"; exon_number "2"; gene_name "AKAP1"; ref_gene_id "ENSG00000121057";
chr17	StringTie	exon	57110025	57110158	1000	+	.	gene_id "MSTRG.78112"; transcript_id "ENST00000539273"; exon_number "3"; gene_name "AKAP1"; ref_gene_id "ENSG00000121057";
chr17	StringTie	exon	57111798	57111924	1000	+	.	gene_id "MSTRG.78112"; transcript_id "ENST00000539273"; exon_number "4"; gene_name "AKAP1"; ref_gene_id "ENSG00000121057";
chr17	StringTie	exon	57112491	57112618	1000	+	.	gene_id "MSTRG.78112"; transcript_id "ENST00000539273"; exon_number "5"; gene_name "AKAP1"; ref_gene_id "ENSG00000121057";
chr17	StringTie	exon	57114459	57114636	1000	+	.	gene_id "MSTRG.78112"; transcript_id "ENST00000539273"; exon_number "6"; gene_name "AKAP1"; ref_gene_id "ENSG00000121057";
chr17	StringTie	exon	57116111	57116261	1000	+	.	gene_id "MSTRG.78112"; transcript_id "ENST00000539273"; exon_number "7"; gene_name "AKAP1"; ref_gene_id "ENSG00000121057";
chr17	StringTie	exon	57116860	57116927	1000	+	.	gene_id "MSTRG.78112"; transcript_id "ENST00000539273"; exon_number "8"; gene_name "AKAP1"; ref_gene_id "ENSG00000121057";
chr17	StringTie	exon	57118381	57118454	1000	+	.	gene_id "MSTRG.78112"; transcript_id "ENST00000539273"; exon_number "9"; gene_name "AKAP1"; ref_gene_id "ENSG00000121057";
chr17	StringTie	exon	57118982	57119044	1000	+	.	gene_id "MSTRG.78112"; transcript_id "ENST00000539273"; exon_number "10"; gene_name "AKAP1"; ref_gene_id "ENSG00000121057";
chr17	StringTie	exon	57120250	57120555	1000	+	.	gene_id "MSTRG.78112"; transcript_id "ENST00000539273"; exon_number "11"; gene_name "AKAP1"; ref_gene_id "ENSG00000121057";
chr17	StringTie	transcript	57085717	57105485	1000	+	.	gene_id "MSTRG.78112"; transcript_id "ENST00000570423"; gene_name "AKAP1"; ref_gene_id "ENSG00000121057";
chr17	StringTie	exon	57085717	57086074	1000	+	.	gene_id "MSTRG.78112"; transcript_id "ENST00000570423"; exon_number "1"; gene_name "AKAP1"; ref_gene_id "ENSG00000121057";
chr17	StringTie	exon	57086373	57086537	1000	+	.	gene_id "MSTRG.78112"; transcript_id "ENST00000570423"; exon_number "2"; gene_name "AKAP1"; ref_gene_id "ENSG00000121057";
chr17	StringTie	exon	57105441	57105485	1000	+	.	gene_id "MSTRG.78112"; transcript_id "ENST00000570423"; exon_number "3"; gene_name "AKAP1"; ref_gene_id "ENSG00000121057";
chr17	StringTie	transcript	57085714	57120375	1000	+	.	gene_id "MSTRG.78112"; transcript_id "ENST00000571629"; gene_name "AKAP1"; ref_gene_id "ENSG00000121057";
chr17	StringTie	exon	57085714	57085866	1000	+	.	gene_id "MSTRG.78112"; transcript_id "ENST00000571629"; exon_number "1"; gene_name "AKAP1"; ref_gene_id "ENSG00000121057";
chr17	StringTie	exon	57086373	57086537	1000	+	.	gene_id "MSTRG.78112"; transcript_id "ENST00000571629"; exon_number "2"; gene_name "AKAP1"; ref_gene_id "ENSG00000121057";
chr17	StringTie	exon	57105441	57107178	1000	+	.	gene_id "MSTRG.78112"; transcript_id "ENST00000571629"; exon_number "3"; gene_name "AKAP1"; ref_gene_id "ENSG00000121057";
chr17	StringTie	exon	57110025	57110158	1000	+	.	gene_id "MSTRG.78112"; transcript_id "ENST00000571629"; exon_number "4"; gene_name "AKAP1"; ref_gene_id "ENSG00000121057";
chr17	StringTie	exon	57111798	57111924	1000	+	.	gene_id "MSTRG.78112"; transcript_id "ENST00000571629"; exon_number "5"; gene_name "AKAP1"; ref_gene_id "ENSG00000121057";
chr17	StringTie	exon	57112491	57112618	1000	+	.	gene_id "MSTRG.78112"; transcript_id "ENST00000571629"; exon_number "6"; gene_name "AKAP1"; ref_gene_id "ENSG00000121057";
chr17	StringTie	exon	57114459	57114636	1000	+	.	gene_id "MSTRG.78112"; transcript_id "ENST00000571629"; exon_number "7"; gene_name "AKAP1"; ref_gene_id "ENSG00000121057";
chr17	StringTie	exon	57116111	57116261	1000	+	.	gene_id "MSTRG.78112"; transcript_id "ENST00000571629"; exon_number "8"; gene_name "AKAP1"; ref_gene_id "ENSG00000121057";
chr17	StringTie	exon	57116860	57116927	1000	+	.	gene_id "MSTRG.78112"; transcript_id "ENST00000571629"; exon_number "9"; gene_name "AKAP1"; ref_gene_id "ENSG00000121057";
chr17	StringTie	exon	57118381	57118454	1000	+	.	gene_id "MSTRG.78112"; transcript_id "ENST00000571629"; exon_number "10"; gene_name "AKAP1"; ref_gene_id "ENSG00000121057";
chr17	StringTie	exon	57118982	57119044	1000	+	.	gene_id "MSTRG.78112"; transcript_id "ENST00000571629"; exon_number "11"; gene_name "AKAP1"; ref_gene_id "ENSG00000121057";
chr17	StringTie	exon	57120250	57120375	1000	+	.	gene_id "MSTRG.78112"; transcript_id "ENST00000571629"; exon_number "12"; gene_name "AKAP1"; ref_gene_id "ENSG00000121057";
chr17	StringTie	transcript	57098437	57106012	1000	+	.	gene_id "MSTRG.78112"; transcript_id "ENST00000572156"; gene_name "AKAP1"; ref_gene_id "ENSG00000121057";
chr17	StringTie	exon	57098437	57098574	1000	+	.	gene_id "MSTRG.78112"; transcript_id "ENST00000572156"; exon_number "1"; gene_name "AKAP1"; ref_gene_id "ENSG00000121057";
chr17	StringTie	exon	57105441	57106012	1000	+	.	gene_id "MSTRG.78112"; transcript_id "ENST00000572156"; exon_number "2"; gene_name "AKAP1"; ref_gene_id "ENSG00000121057";
chr17	StringTie	transcript	57095844	57120570	1000	+	.	gene_id "MSTRG.78112"; transcript_id "ENST00000572557"; gene_name "AKAP1"; ref_gene_id "ENSG00000121057";
chr17	StringTie	exon	57095844	57095959	1000	+	.	gene_id "MSTRG.78112"; transcript_id "ENST00000572557"; exon_number "1"; gene_name "AKAP1"; ref_gene_id "ENSG00000121057";
chr17	StringTie	exon	57105441	57107178	1000	+	.	gene_id "MSTRG.78112"; transcript_id "ENST00000572557"; exon_number "2"; gene_name "AKAP1"; ref_gene_id "ENSG00000121057";
chr17	StringTie	exon	57110025	57110158	1000	+	.	gene_id "MSTRG.78112"; transcript_id "ENST00000572557"; exon_number "3"; gene_name "AKAP1"; ref_gene_id "ENSG00000121057";
chr17	StringTie	exon	57111798	57111924	1000	+	.	gene_id "MSTRG.78112"; transcript_id "ENST00000572557"; exon_number "4"; gene_name "AKAP1"; ref_gene_id "ENSG00000121057";
chr17	StringTie	exon	57112491	57112618	1000	+	.	gene_id "MSTRG.78112"; transcript_id "ENST00000572557"; exon_number "5"; gene_name "AKAP1"; ref_gene_id "ENSG00000121057";
chr17	StringTie	exon	57114459	57114636	1000	+	.	gene_id "MSTRG.78112"; transcript_id "ENST00000572557"; exon_number "6"; gene_name "AKAP1"; ref_gene_id "ENSG00000121057";
chr17	StringTie	exon	57116111	57116261	1000	+	.	gene_id "MSTRG.78112"; transcript_id "ENST00000572557"; exon_number "7"; gene_name "AKAP1"; ref_gene_id "ENSG00000121057";
chr17	StringTie	exon	57116860	57116927	1000	+	.	gene_id "MSTRG.78112"; transcript_id "ENST00000572557"; exon_number "8"; gene_name "AKAP1"; ref_gene_id "ENSG00000121057";
chr17	StringTie	exon	57118381	57118454	1000	+	.	gene_id "MSTRG.78112"; transcript_id "ENST00000572557"; exon_number "9"; gene_name "AKAP1"; ref_gene_id "ENSG00000121057";
chr17	StringTie	exon	57118982	57119044	1000	+	.	gene_id "MSTRG.78112"; transcript_id "ENST00000572557"; exon_number "10"; gene_name "AKAP1"; ref_gene_id "ENSG00000121057";
chr17	StringTie	exon	57120250	57120570	1000	+	.	gene_id "MSTRG.78112"; transcript_id "ENST00000572557"; exon_number "11"; gene_name "AKAP1"; ref_gene_id "ENSG00000121057";
chr17	StringTie	transcript	57116133	57121342	1000	+	.	gene_id "MSTRG.78112"; transcript_id "ENST00000572560"; gene_name "AKAP1"; ref_gene_id "ENSG00000121057";
chr17	StringTie	exon	57116133	57116261	1000	+	.	gene_id "MSTRG.78112"; transcript_id "ENST00000572560"; exon_number "1"; gene_name "AKAP1"; ref_gene_id "ENSG00000121057";
chr17	StringTie	exon	57116860	57116927	1000	+	.	gene_id "MSTRG.78112"; transcript_id "ENST00000572560"; exon_number "2"; gene_name "AKAP1"; ref_gene_id "ENSG00000121057";
chr17	StringTie	exon	57118381	57118454	1000	+	.	gene_id "MSTRG.78112"; transcript_id "ENST00000572560"; exon_number "3"; gene_name "AKAP1"; ref_gene_id "ENSG00000121057";
chr17	StringTie	exon	57118982	57119044	1000	+	.	gene_id "MSTRG.78112"; transcript_id "ENST00000572560"; exon_number "4"; gene_name "AKAP1"; ref_gene_id "ENSG00000121057";
chr17	StringTie	exon	57120250	57120293	1000	+	.	gene_id "MSTRG.78112"; transcript_id "ENST00000572560"; exon_number "5"; gene_name "AKAP1"; ref_gene_id "ENSG00000121057";
chr17	StringTie	exon	57121279	57121342	1000	+	.	gene_id "MSTRG.78112"; transcript_id "ENST00000572560"; exon_number "6"; gene_name "AKAP1"; ref_gene_id "ENSG00000121057";
chr17	StringTie	transcript	57085774	57105876	1000	+	.	gene_id "MSTRG.78112"; transcript_id "ENST00000572814"; gene_name "AKAP1"; ref_gene_id "ENSG00000121057";
chr17	StringTie	exon	57085774	57085869	1000	+	.	gene_id "MSTRG.78112"; transcript_id "ENST00000572814"; exon_number "1"; gene_name "AKAP1"; ref_gene_id "ENSG00000121057";
chr17	StringTie	exon	57105441	57105876	1000	+	.	gene_id "MSTRG.78112"; transcript_id "ENST00000572814"; exon_number "2"; gene_name "AKAP1"; ref_gene_id "ENSG00000121057";
chr17	StringTie	transcript	57085756	57105605	1000	+	.	gene_id "MSTRG.78112"; transcript_id "ENST00000573085"; gene_name "AKAP1"; ref_gene_id "ENSG00000121057";
chr17	StringTie	exon	57085756	57086074	1000	+	.	gene_id "MSTRG.78112"; transcript_id "ENST00000573085"; exon_number "1"; gene_name "AKAP1"; ref_gene_id "ENSG00000121057";
chr17	StringTie	exon	57105441	57105605	1000	+	.	gene_id "MSTRG.78112"; transcript_id "ENST00000573085"; exon_number "2"; gene_name "AKAP1"; ref_gene_id "ENSG00000121057";
chr17	StringTie	transcript	57106719	57120597	1000	+	.	gene_id "MSTRG.78112"; transcript_id "ENST00000573326"; gene_name "AKAP1"; ref_gene_id "ENSG00000121057";
chr17	StringTie	exon	57106719	57107178	1000	+	.	gene_id "MSTRG.78112"; transcript_id "ENST00000573326"; exon_number "1"; gene_name "AKAP1"; ref_gene_id "ENSG00000121057";
chr17	StringTie	exon	57110025	57110158	1000	+	.	gene_id "MSTRG.78112"; transcript_id "ENST00000573326"; exon_number "2"; gene_name "AKAP1"; ref_gene_id "ENSG00000121057";
chr17	StringTie	exon	57111798	57111924	1000	+	.	gene_id "MSTRG.78112"; transcript_id "ENST00000573326"; exon_number "3"; gene_name "AKAP1"; ref_gene_id "ENSG00000121057";
chr17	StringTie	exon	57112491	57112618	1000	+	.	gene_id "MSTRG.78112"; transcript_id "ENST00000573326"; exon_number "4"; gene_name "AKAP1"; ref_gene_id "ENSG00000121057";
chr17	StringTie	exon	57114459	57114636	1000	+	.	gene_id "MSTRG.78112"; transcript_id "ENST00000573326"; exon_number "5"; gene_name "AKAP1"; ref_gene_id "ENSG00000121057";
chr17	StringTie	exon	57116860	57116927	1000	+	.	gene_id "MSTRG.78112"; transcript_id "ENST00000573326"; exon_number "6"; gene_name "AKAP1"; ref_gene_id "ENSG00000121057";
chr17	StringTie	exon	57118381	57118454	1000	+	.	gene_id "MSTRG.78112"; transcript_id "ENST00000573326"; exon_number "7"; gene_name "AKAP1"; ref_gene_id "ENSG00000121057";
chr17	StringTie	exon	57118982	57119044	1000	+	.	gene_id "MSTRG.78112"; transcript_id "ENST00000573326"; exon_number "8"; gene_name "AKAP1"; ref_gene_id "ENSG00000121057";
chr17	StringTie	exon	57120250	57120597	1000	+	.	gene_id "MSTRG.78112"; transcript_id "ENST00000573326"; exon_number "9"; gene_name "AKAP1"; ref_gene_id "ENSG00000121057";
chr17	StringTie	transcript	57086259	57105749	1000	+	.	gene_id "MSTRG.78112"; transcript_id "ENST00000574683"; gene_name "AKAP1"; ref_gene_id "ENSG00000121057";
chr17	StringTie	exon	57086259	57086537	1000	+	.	gene_id "MSTRG.78112"; transcript_id "ENST00000574683"; exon_number "1"; gene_name "AKAP1"; ref_gene_id "ENSG00000121057";
chr17	StringTie	exon	57105441	57105749	1000	+	.	gene_id "MSTRG.78112"; transcript_id "ENST00000574683"; exon_number "2"; gene_name "AKAP1"; ref_gene_id "ENSG00000121057";
chr17	StringTie	transcript	57114489	57121344	1000	+	.	gene_id "MSTRG.78112"; transcript_id "ENST00000575032"; gene_name "AKAP1"; ref_gene_id "ENSG00000121057";
chr17	StringTie	exon	57114489	57114636	1000	+	.	gene_id "MSTRG.78112"; transcript_id "ENST00000575032"; exon_number "1"; gene_name "AKAP1"; ref_gene_id "ENSG00000121057";
chr17	StringTie	exon	57116111	57116261	1000	+	.	gene_id "MSTRG.78112"; transcript_id "ENST00000575032"; exon_number "2"; gene_name "AKAP1"; ref_gene_id "ENSG00000121057";
chr17	StringTie	exon	57116860	57116927	1000	+	.	gene_id "MSTRG.78112"; transcript_id "ENST00000575032"; exon_number "3"; gene_name "AKAP1"; ref_gene_id "ENSG00000121057";
chr17	StringTie	exon	57118381	57118454	1000	+	.	gene_id "MSTRG.78112"; transcript_id "ENST00000575032"; exon_number "4"; gene_name "AKAP1"; ref_gene_id "ENSG00000121057";
chr17	StringTie	exon	57118982	57119044	1000	+	.	gene_id "MSTRG.78112"; transcript_id "ENST00000575032"; exon_number "5"; gene_name "AKAP1"; ref_gene_id "ENSG00000121057";
chr17	StringTie	exon	57121279	57121344	1000	+	.	gene_id "MSTRG.78112"; transcript_id "ENST00000575032"; exon_number "6"; gene_name "AKAP1"; ref_gene_id "ENSG00000121057";
chr17	StringTie	transcript	57085717	57105487	1000	+	.	gene_id "MSTRG.78112"; transcript_id "ENST00000575186"; gene_name "AKAP1"; ref_gene_id "ENSG00000121057";
chr17	StringTie	exon	57085717	57086074	1000	+	.	gene_id "MSTRG.78112"; transcript_id "ENST00000575186"; exon_number "1"; gene_name "AKAP1"; ref_gene_id "ENSG00000121057";
chr17	StringTie	exon	57096591	57096763	1000	+	.	gene_id "MSTRG.78112"; transcript_id "ENST00000575186"; exon_number "2"; gene_name "AKAP1"; ref_gene_id "ENSG00000121057";
chr17	StringTie	exon	57105441	57105487	1000	+	.	gene_id "MSTRG.78112"; transcript_id "ENST00000575186"; exon_number "3"; gene_name "AKAP1"; ref_gene_id "ENSG00000121057";
chr17	StringTie	transcript	57085092	57106023	1000	+	.	gene_id "MSTRG.78112"; transcript_id "ENST00000575322"; gene_name "AKAP1"; ref_gene_id "ENSG00000121057";
chr17	StringTie	exon	57085092	57085158	1000	+	.	gene_id "MSTRG.78112"; transcript_id "ENST00000575322"; exon_number "1"; gene_name "AKAP1"; ref_gene_id "ENSG00000121057";
chr17	StringTie	exon	57105441	57106023	1000	+	.	gene_id "MSTRG.78112"; transcript_id "ENST00000575322"; exon_number "2"; gene_name "AKAP1"; ref_gene_id "ENSG00000121057";
chr17	StringTie	transcript	57106023	57111835	1000	+	.	gene_id "MSTRG.78112"; transcript_id "ENST00000576295"; gene_name "AKAP1"; ref_gene_id "ENSG00000121057";
chr17	StringTie	exon	57106023	57106410	1000	+	.	gene_id "MSTRG.78112"; transcript_id "ENST00000576295"; exon_number "1"; gene_name "AKAP1"; ref_gene_id "ENSG00000121057";
chr17	StringTie	exon	57107125	57107178	1000	+	.	gene_id "MSTRG.78112"; transcript_id "ENST00000576295"; exon_number "2"; gene_name "AKAP1"; ref_gene_id "ENSG00000121057";
chr17	StringTie	exon	57110025	57110158	1000	+	.	gene_id "MSTRG.78112"; transcript_id "ENST00000576295"; exon_number "3"; gene_name "AKAP1"; ref_gene_id "ENSG00000121057";
chr17	StringTie	exon	57111798	57111835	1000	+	.	gene_id "MSTRG.78112"; transcript_id "ENST00000576295"; exon_number "4"; gene_name "AKAP1"; ref_gene_id "ENSG00000121057";
chr17	StringTie	transcript	57096609	57105713	1000	+	.	gene_id "MSTRG.78112"; transcript_id "ENST00000576591"; gene_name "AKAP1"; ref_gene_id "ENSG00000121057";
chr17	StringTie	exon	57096609	57096763	1000	+	.	gene_id "MSTRG.78112"; transcript_id "ENST00000576591"; exon_number "1"; gene_name "AKAP1"; ref_gene_id "ENSG00000121057";
chr17	StringTie	exon	57101594	57101730	1000	+	.	gene_id "MSTRG.78112"; transcript_id "ENST00000576591"; exon_number "2"; gene_name "AKAP1"; ref_gene_id "ENSG00000121057";
chr17	StringTie	exon	57105441	57105713	1000	+	.	gene_id "MSTRG.78112"; transcript_id "ENST00000576591"; exon_number "3"; gene_name "AKAP1"; ref_gene_id "ENSG00000121057";
chr17	StringTie	transcript	57085717	57121342	1000	+	.	gene_id "MSTRG.78112"; transcript_id "ENST00000621116"; gene_name "AKAP1"; ref_gene_id "ENSG00000121057";
chr17	StringTie	exon	57085717	57086074	1000	+	.	gene_id "MSTRG.78112"; transcript_id "ENST00000621116"; exon_number "1"; gene_name "AKAP1"; ref_gene_id "ENSG00000121057";
chr17	StringTie	exon	57096591	57096763	1000	+	.	gene_id "MSTRG.78112"; transcript_id "ENST00000621116"; exon_number "2"; gene_name "AKAP1"; ref_gene_id "ENSG00000121057";
chr17	StringTie	exon	57105441	57107178	1000	+	.	gene_id "MSTRG.78112"; transcript_id "ENST00000621116"; exon_number "3"; gene_name "AKAP1"; ref_gene_id "ENSG00000121057";
chr17	StringTie	exon	57110025	57110158	1000	+	.	gene_id "MSTRG.78112"; transcript_id "ENST00000621116"; exon_number "4"; gene_name "AKAP1"; ref_gene_id "ENSG00000121057";
chr17	StringTie	exon	57111798	57111924	1000	+	.	gene_id "MSTRG.78112"; transcript_id "ENST00000621116"; exon_number "5"; gene_name "AKAP1"; ref_gene_id "ENSG00000121057";
chr17	StringTie	exon	57112491	57112618	1000	+	.	gene_id "MSTRG.78112"; transcript_id "ENST00000621116"; exon_number "6"; gene_name "AKAP1"; ref_gene_id "ENSG00000121057";
chr17	StringTie	exon	57114459	57114636	1000	+	.	gene_id "MSTRG.78112"; transcript_id "ENST00000621116"; exon_number "7"; gene_name "AKAP1"; ref_gene_id "ENSG00000121057";
chr17	StringTie	exon	57116111	57116261	1000	+	.	gene_id "MSTRG.78112"; transcript_id "ENST00000621116"; exon_number "8"; gene_name "AKAP1"; ref_gene_id "ENSG00000121057";
chr17	StringTie	exon	57116860	57116927	1000	+	.	gene_id "MSTRG.78112"; transcript_id "ENST00000621116"; exon_number "9"; gene_name "AKAP1"; ref_gene_id "ENSG00000121057";
chr17	StringTie	exon	57118381	57118454	1000	+	.	gene_id "MSTRG.78112"; transcript_id "ENST00000621116"; exon_number "10"; gene_name "AKAP1"; ref_gene_id "ENSG00000121057";
chr17	StringTie	exon	57118982	57119044	1000	+	.	gene_id "MSTRG.78112"; transcript_id "ENST00000621116"; exon_number "11"; gene_name "AKAP1"; ref_gene_id "ENSG00000121057";
chr17	StringTie	exon	57120250	57121342	1000	+	.	gene_id "MSTRG.78112"; transcript_id "ENST00000621116"; exon_number "12"; gene_name "AKAP1"; ref_gene_id "ENSG00000121057";
chr17	StringTie	transcript	57085015	57124389	1000	+	.	gene_id "MSTRG.78112"; transcript_id "MSTRG.78112.1";
chr17	StringTie	exon	57085015	57086074	1000	+	.	gene_id "MSTRG.78112"; transcript_id "MSTRG.78112.1"; exon_number "1";
chr17	StringTie	exon	57086373	57086537	1000	+	.	gene_id "MSTRG.78112"; transcript_id "MSTRG.78112.1"; exon_number "2";
chr17	StringTie	exon	57105441	57107178	1000	+	.	gene_id "MSTRG.78112"; transcript_id "MSTRG.78112.1"; exon_number "3";
chr17	StringTie	exon	57107946	57108048	1000	+	.	gene_id "MSTRG.78112"; transcript_id "MSTRG.78112.1"; exon_number "4";
chr17	StringTie	exon	57110025	57110158	1000	+	.	gene_id "MSTRG.78112"; transcript_id "MSTRG.78112.1"; exon_number "5";
chr17	StringTie	exon	57111798	57111924	1000	+	.	gene_id "MSTRG.78112"; transcript_id "MSTRG.78112.1"; exon_number "6";
chr17	StringTie	exon	57112491	57112618	1000	+	.	gene_id "MSTRG.78112"; transcript_id "MSTRG.78112.1"; exon_number "7";
chr17	StringTie	exon	57114459	57114636	1000	+	.	gene_id "MSTRG.78112"; transcript_id "MSTRG.78112.1"; exon_number "8";
chr17	StringTie	exon	57116111	57116261	1000	+	.	gene_id "MSTRG.78112"; transcript_id "MSTRG.78112.1"; exon_number "9";
chr17	StringTie	exon	57116860	57116927	1000	+	.	gene_id "MSTRG.78112"; transcript_id "MSTRG.78112.1"; exon_number "10";
chr17	StringTie	exon	57118381	57118454	1000	+	.	gene_id "MSTRG.78112"; transcript_id "MSTRG.78112.1"; exon_number "11";
chr17	StringTie	exon	57118982	57119044	1000	+	.	gene_id "MSTRG.78112"; transcript_id "MSTRG.78112.1"; exon_number "12";
chr17	StringTie	exon	57120250	57121310	1000	+	.	gene_id "MSTRG.78112"; transcript_id "MSTRG.78112.1"; exon_number "13";
chr17	StringTie	exon	57123186	57124389	1000	+	.	gene_id "MSTRG.78112"; transcript_id "MSTRG.78112.1"; exon_number "14";
chr17	StringTie	transcript	57085049	57128544	1000	+	.	gene_id "MSTRG.78112"; transcript_id "MSTRG.78112.10";
chr17	StringTie	exon	57085049	57085398	1000	+	.	gene_id "MSTRG.78112"; transcript_id "MSTRG.78112.10"; exon_number "1";
chr17	StringTie	exon	57105441	57107178	1000	+	.	gene_id "MSTRG.78112"; transcript_id "MSTRG.78112.10"; exon_number "2";
chr17	StringTie	exon	57110025	57110158	1000	+	.	gene_id "MSTRG.78112"; transcript_id "MSTRG.78112.10"; exon_number "3";
chr17	StringTie	exon	57111798	57111924	1000	+	.	gene_id "MSTRG.78112"; transcript_id "MSTRG.78112.10"; exon_number "4";
chr17	StringTie	exon	57112491	57112618	1000	+	.	gene_id "MSTRG.78112"; transcript_id "MSTRG.78112.10"; exon_number "5";
chr17	StringTie	exon	57114459	57114636	1000	+	.	gene_id "MSTRG.78112"; transcript_id "MSTRG.78112.10"; exon_number "6";
chr17	StringTie	exon	57116111	57116261	1000	+	.	gene_id "MSTRG.78112"; transcript_id "MSTRG.78112.10"; exon_number "7";
chr17	StringTie	exon	57116860	57116927	1000	+	.	gene_id "MSTRG.78112"; transcript_id "MSTRG.78112.10"; exon_number "8";
chr17	StringTie	exon	57118381	57118454	1000	+	.	gene_id "MSTRG.78112"; transcript_id "MSTRG.78112.10"; exon_number "9";
chr17	StringTie	exon	57118982	57119044	1000	+	.	gene_id "MSTRG.78112"; transcript_id "MSTRG.78112.10"; exon_number "10";
chr17	StringTie	exon	57120250	57121310	1000	+	.	gene_id "MSTRG.78112"; transcript_id "MSTRG.78112.10"; exon_number "11";
chr17	StringTie	exon	57123186	57128544	1000	+	.	gene_id "MSTRG.78112"; transcript_id "MSTRG.78112.10"; exon_number "12";
chr17	StringTie	transcript	57085723	57121677	1000	+	.	gene_id "MSTRG.78112"; transcript_id "MSTRG.78112.100";
chr17	StringTie	exon	57085723	57086074	1000	+	.	gene_id "MSTRG.78112"; transcript_id "MSTRG.78112.100"; exon_number "1";
chr17	StringTie	exon	57086373	57086537	1000	+	.	gene_id "MSTRG.78112"; transcript_id "MSTRG.78112.100"; exon_number "2";
chr17	StringTie	exon	57105441	57107178	1000	+	.	gene_id "MSTRG.78112"; transcript_id "MSTRG.78112.100"; exon_number "3";
chr17	StringTie	exon	57110025	57110158	1000	+	.	gene_id "MSTRG.78112"; transcript_id "MSTRG.78112.100"; exon_number "4";
chr17	StringTie	exon	57111798	57111924	1000	+	.	gene_id "MSTRG.78112"; transcript_id "MSTRG.78112.100"; exon_number "5";
chr17	StringTie	exon	57112491	57112618	1000	+	.	gene_id "MSTRG.78112"; transcript_id "MSTRG.78112.100"; exon_number "6";
chr17	StringTie	exon	57114459	57114636	1000	+	.	gene_id "MSTRG.78112"; transcript_id "MSTRG.78112.100"; exon_number "7";
chr17	StringTie	exon	57116111	57116261	1000	+	.	gene_id "MSTRG.78112"; transcript_id "MSTRG.78112.100"; exon_number "8";
chr17	StringTie	exon	57116888	57116927	1000	+	.	gene_id "MSTRG.78112"; transcript_id "MSTRG.78112.100"; exon_number "9";
chr17	StringTie	exon	57118381	57118454	1000	+	.	gene_id "MSTRG.78112"; transcript_id "MSTRG.78112.100"; exon_number "10";
chr17	StringTie	exon	57118982	57119044	1000	+	.	gene_id "MSTRG.78112"; transcript_id "MSTRG.78112.100"; exon_number "11";
chr17	StringTie	exon	57120250	57121677	1000	+	.	gene_id "MSTRG.78112"; transcript_id "MSTRG.78112.100"; exon_number "12";
chr17	StringTie	transcript	57085725	57122857	1000	+	.	gene_id "MSTRG.78112"; transcript_id "MSTRG.78112.101";
chr17	StringTie	exon	57085725	57086074	1000	+	.	gene_id "MSTRG.78112"; transcript_id "MSTRG.78112.101"; exon_number "1";
chr17	StringTie	exon	57105441	57107835	1000	+	.	gene_id "MSTRG.78112"; transcript_id "MSTRG.78112.101"; exon_number "2";
chr17	StringTie	exon	57110025	57110158	1000	+	.	gene_id "MSTRG.78112"; transcript_id "MSTRG.78112.101"; exon_number "3";
chr17	StringTie	exon	57111798	57111924	1000	+	.	gene_id "MSTRG.78112"; transcript_id "MSTRG.78112.101"; exon_number "4";
chr17	StringTie	exon	57112491	57112618	1000	+	.	gene_id "MSTRG.78112"; transcript_id "MSTRG.78112.101"; exon_number "5";
chr17	StringTie	exon	57114459	57114636	1000	+	.	gene_id "MSTRG.78112"; transcript_id "MSTRG.78112.101"; exon_number "6";
chr17	StringTie	exon	57116111	57116261	1000	+	.	gene_id "MSTRG.78112"; transcript_id "MSTRG.78112.101"; exon_number "7";
chr17	StringTie	exon	57116860	57116927	1000	+	.	gene_id "MSTRG.78112"; transcript_id "MSTRG.78112.101"; exon_number "8";
chr17	StringTie	exon	57118381	57118454	1000	+	.	gene_id "MSTRG.78112"; transcript_id "MSTRG.78112.101"; exon_number "9";
chr17	StringTie	exon	57118982	57119044	1000	+	.	gene_id "MSTRG.78112"; transcript_id "MSTRG.78112.101"; exon_number "10";
chr17	StringTie	exon	57120250	57121310	1000	+	.	gene_id "MSTRG.78112"; transcript_id "MSTRG.78112.101"; exon_number "11";
chr17	StringTie	exon	57121525	57122857	1000	+	.	gene_id "MSTRG.78112"; transcript_id "MSTRG.78112.101"; exon_number "12";
chr17	StringTie	transcript	57085730	57123260	1000	+	.	gene_id "MSTRG.78112"; transcript_id "MSTRG.78112.102";
chr17	StringTie	exon	57085730	57086074	1000	+	.	gene_id "MSTRG.78112"; transcript_id "MSTRG.78112.102"; exon_number "1";
chr17	StringTie	exon	57086373	57086537	1000	+	.	gene_id "MSTRG.78112"; transcript_id "MSTRG.78112.102"; exon_number "2";
chr17	StringTie	exon	57095812	57095959	1000	+	.	gene_id "MSTRG.78112"; transcript_id "MSTRG.78112.102"; exon_number "3";
chr17	StringTie	exon	57096591	57096763	1000	+	.	gene_id "MSTRG.78112"; transcript_id "MSTRG.78112.102"; exon_number "4";
chr17	StringTie	exon	57105441	57107178	1000	+	.	gene_id "MSTRG.78112"; transcript_id "MSTRG.78112.102"; exon_number "5";
chr17	StringTie	exon	57107946	57108048	1000	+	.	gene_id "MSTRG.78112"; transcript_id "MSTRG.78112.102"; exon_number "6";
chr17	StringTie	exon	57110025	57110158	1000	+	.	gene_id "MSTRG.78112"; transcript_id "MSTRG.78112.102"; exon_number "7";
chr17	StringTie	exon	57111798	57111924	1000	+	.	gene_id "MSTRG.78112"; transcript_id "MSTRG.78112.102"; exon_number "8";
chr17	StringTie	exon	57112491	57112618	1000	+	.	gene_id "MSTRG.78112"; transcript_id "MSTRG.78112.102"; exon_number "9";
chr17	StringTie	exon	57114459	57114636	1000	+	.	gene_id "MSTRG.78112"; transcript_id "MSTRG.78112.102"; exon_number "10";
chr17	StringTie	exon	57116111	57116261	1000	+	.	gene_id "MSTRG.78112"; transcript_id "MSTRG.78112.102"; exon_number "11";
chr17	StringTie	exon	57116860	57116927	1000	+	.	gene_id "MSTRG.78112"; transcript_id "MSTRG.78112.102"; exon_number "12";
chr17	StringTie	exon	57118381	57118454	1000	+	.	gene_id "MSTRG.78112"; transcript_id "MSTRG.78112.102"; exon_number "13";
chr17	StringTie	exon	57118982	57119044	1000	+	.	gene_id "MSTRG.78112"; transcript_id "MSTRG.78112.102"; exon_number "14";
chr17	StringTie	exon	57120250	57121310	1000	+	.	gene_id "MSTRG.78112"; transcript_id "MSTRG.78112.102"; exon_number "15";
chr17	StringTie	exon	57123186	57123260	1000	+	.	gene_id "MSTRG.78112"; transcript_id "MSTRG.78112.102"; exon_number "16";
chr17	StringTie	transcript	57085730	57121935	1000	+	.	gene_id "MSTRG.78112"; transcript_id "MSTRG.78112.103";
chr17	StringTie	exon	57085730	57086074	1000	+	.	gene_id "MSTRG.78112"; transcript_id "MSTRG.78112.103"; exon_number "1";
chr17	StringTie	exon	57086373	57086537	1000	+	.	gene_id "MSTRG.78112"; transcript_id "MSTRG.78112.103"; exon_number "2";
chr17	StringTie	exon	57105441	57107835	1000	+	.	gene_id "MSTRG.78112"; transcript_id "MSTRG.78112.103"; exon_number "3";
chr17	StringTie	exon	57110025	57110158	1000	+	.	gene_id "MSTRG.78112"; transcript_id "MSTRG.78112.103"; exon_number "4";
chr17	StringTie	exon	57111798	57111924	1000	+	.	gene_id "MSTRG.78112"; transcript_id "MSTRG.78112.103"; exon_number "5";
chr17	StringTie	exon	57112491	57112618	1000	+	.	gene_id "MSTRG.78112"; transcript_id "MSTRG.78112.103"; exon_number "6";
chr17	StringTie	exon	57114459	57114636	1000	+	.	gene_id "MSTRG.78112"; transcript_id "MSTRG.78112.103"; exon_number "7";
chr17	StringTie	exon	57116111	57116261	1000	+	.	gene_id "MSTRG.78112"; transcript_id "MSTRG.78112.103"; exon_number "8";
chr17	StringTie	exon	57116860	57116927	1000	+	.	gene_id "MSTRG.78112"; transcript_id "MSTRG.78112.103"; exon_number "9";
chr17	StringTie	exon	57118381	57118454	1000	+	.	gene_id "MSTRG.78112"; transcript_id "MSTRG.78112.103"; exon_number "10";
chr17	StringTie	exon	57118982	57119044	1000	+	.	gene_id "MSTRG.78112"; transcript_id "MSTRG.78112.103"; exon_number "11";
chr17	StringTie	exon	57120250	57121310	1000	+	.	gene_id "MSTRG.78112"; transcript_id "MSTRG.78112.103"; exon_number "12";
chr17	StringTie	exon	57121525	57121935	1000	+	.	gene_id "MSTRG.78112"; transcript_id "MSTRG.78112.103"; exon_number "13";
chr17	StringTie	transcript	57085731	57123337	1000	+	.	gene_id "MSTRG.78112"; transcript_id "MSTRG.78112.104";
chr17	StringTie	exon	57085731	57085869	1000	+	.	gene_id "MSTRG.78112"; transcript_id "MSTRG.78112.104"; exon_number "1";
chr17	StringTie	exon	57105441	57110158	1000	+	.	gene_id "MSTRG.78112"; transcript_id "MSTRG.78112.104"; exon_number "2";
chr17	StringTie	exon	57111798	57111924	1000	+	.	gene_id "MSTRG.78112"; transcript_id "MSTRG.78112.104"; exon_number "3";
chr17	StringTie	exon	57112491	57112618	1000	+	.	gene_id "MSTRG.78112"; transcript_id "MSTRG.78112.104"; exon_number "4";
chr17	StringTie	exon	57114459	57114636	1000	+	.	gene_id "MSTRG.78112"; transcript_id "MSTRG.78112.104"; exon_number "5";
chr17	StringTie	exon	57116111	57116261	1000	+	.	gene_id "MSTRG.78112"; transcript_id "MSTRG.78112.104"; exon_number "6";
chr17	StringTie	exon	57116860	57116927	1000	+	.	gene_id "MSTRG.78112"; transcript_id "MSTRG.78112.104"; exon_number "7";
chr17	StringTie	exon	57118381	57118454	1000	+	.	gene_id "MSTRG.78112"; transcript_id "MSTRG.78112.104"; exon_number "8";
chr17	StringTie	exon	57118982	57119044	1000	+	.	gene_id "MSTRG.78112"; transcript_id "MSTRG.78112.104"; exon_number "9";
chr17	StringTie	exon	57120250	57121310	1000	+	.	gene_id "MSTRG.78112"; transcript_id "MSTRG.78112.104"; exon_number "10";
chr17	StringTie	exon	57123186	57123337	1000	+	.	gene_id "MSTRG.78112"; transcript_id "MSTRG.78112.104"; exon_number "11";
chr17	StringTie	transcript	57085733	57122334	1000	+	.	gene_id "MSTRG.78112"; transcript_id "MSTRG.78112.105";
chr17	StringTie	exon	57085733	57086074	1000	+	.	gene_id "MSTRG.78112"; transcript_id "MSTRG.78112.105"; exon_number "1";
chr17	StringTie	exon	57086373	57086537	1000	+	.	gene_id "MSTRG.78112"; transcript_id "MSTRG.78112.105"; exon_number "2";
chr17	StringTie	exon	57105441	57107178	1000	+	.	gene_id "MSTRG.78112"; transcript_id "MSTRG.78112.105"; exon_number "3";
chr17	StringTie	exon	57107946	57108048	1000	+	.	gene_id "MSTRG.78112"; transcript_id "MSTRG.78112.105"; exon_number "4";
chr17	StringTie	exon	57110025	57110158	1000	+	.	gene_id "MSTRG.78112"; transcript_id "MSTRG.78112.105"; exon_number "5";
chr17	StringTie	exon	57111798	57111924	1000	+	.	gene_id "MSTRG.78112"; transcript_id "MSTRG.78112.105"; exon_number "6";
chr17	StringTie	exon	57112491	57112618	1000	+	.	gene_id "MSTRG.78112"; transcript_id "MSTRG.78112.105"; exon_number "7";
chr17	StringTie	exon	57114459	57114636	1000	+	.	gene_id "MSTRG.78112"; transcript_id "MSTRG.78112.105"; exon_number "8";
chr17	StringTie	exon	57116111	57116261	1000	+	.	gene_id "MSTRG.78112"; transcript_id "MSTRG.78112.105"; exon_number "9";
chr17	StringTie	exon	57116888	57116927	1000	+	.	gene_id "MSTRG.78112"; transcript_id "MSTRG.78112.105"; exon_number "10";
chr17	StringTie	exon	57118381	57118454	1000	+	.	gene_id "MSTRG.78112"; transcript_id "MSTRG.78112.105"; exon_number "11";
chr17	StringTie	exon	57118982	57119044	1000	+	.	gene_id "MSTRG.78112"; transcript_id "MSTRG.78112.105"; exon_number "12";
chr17	StringTie	exon	57120250	57121310	1000	+	.	gene_id "MSTRG.78112"; transcript_id "MSTRG.78112.105"; exon_number "13";
chr17	StringTie	exon	57121525	57122334	1000	+	.	gene_id "MSTRG.78112"; transcript_id "MSTRG.78112.105"; exon_number "14";
chr17	StringTie	transcript	57085741	57121663	1000	+	.	gene_id "MSTRG.78112"; transcript_id "MSTRG.78112.106";
chr17	StringTie	exon	57085741	57086074	1000	+	.	gene_id "MSTRG.78112"; transcript_id "MSTRG.78112.106"; exon_number "1";
chr17	StringTie	exon	57086373	57086537	1000	+	.	gene_id "MSTRG.78112"; transcript_id "MSTRG.78112.106"; exon_number "2";
chr17	StringTie	exon	57105441	57107178	1000	+	.	gene_id "MSTRG.78112"; transcript_id "MSTRG.78112.106"; exon_number "3";
chr17	StringTie	exon	57107946	57108048	1000	+	.	gene_id "MSTRG.78112"; transcript_id "MSTRG.78112.106"; exon_number "4";
chr17	StringTie	exon	57110025	57110158	1000	+	.	gene_id "MSTRG.78112"; transcript_id "MSTRG.78112.106"; exon_number "5";
chr17	StringTie	exon	57111798	57111924	1000	+	.	gene_id "MSTRG.78112"; transcript_id "MSTRG.78112.106"; exon_number "6";
chr17	StringTie	exon	57112491	57112618	1000	+	.	gene_id "MSTRG.78112"; transcript_id "MSTRG.78112.106"; exon_number "7";
chr17	StringTie	exon	57114459	57114636	1000	+	.	gene_id "MSTRG.78112"; transcript_id "MSTRG.78112.106"; exon_number "8";
chr17	StringTie	exon	57116111	57116261	1000	+	.	gene_id "MSTRG.78112"; transcript_id "MSTRG.78112.106"; exon_number "9";
chr17	StringTie	exon	57116888	57116927	1000	+	.	gene_id "MSTRG.78112"; transcript_id "MSTRG.78112.106"; exon_number "10";
chr17	StringTie	exon	57118381	57118454	1000	+	.	gene_id "MSTRG.78112"; transcript_id "MSTRG.78112.106"; exon_number "11";
chr17	StringTie	exon	57118982	57119044	1000	+	.	gene_id "MSTRG.78112"; transcript_id "MSTRG.78112.106"; exon_number "12";
chr17	StringTie	exon	57120250	57121663	1000	+	.	gene_id "MSTRG.78112"; transcript_id "MSTRG.78112.106"; exon_number "13";
chr17	StringTie	transcript	57085743	57121394	1000	+	.	gene_id "MSTRG.78112"; transcript_id "MSTRG.78112.107";
chr17	StringTie	exon	57085743	57085832	1000	+	.	gene_id "MSTRG.78112"; transcript_id "MSTRG.78112.107"; exon_number "1";
chr17	StringTie	exon	57086373	57086537	1000	+	.	gene_id "MSTRG.78112"; transcript_id "MSTRG.78112.107"; exon_number "2";
chr17	StringTie	exon	57105441	57107178	1000	+	.	gene_id "MSTRG.78112"; transcript_id "MSTRG.78112.107"; exon_number "3";
chr17	StringTie	exon	57107952	57108048	1000	+	.	gene_id "MSTRG.78112"; transcript_id "MSTRG.78112.107"; exon_number "4";
chr17	StringTie	exon	57110025	57110158	1000	+	.	gene_id "MSTRG.78112"; transcript_id "MSTRG.78112.107"; exon_number "5";
chr17	StringTie	exon	57111798	57111924	1000	+	.	gene_id "MSTRG.78112"; transcript_id "MSTRG.78112.107"; exon_number "6";
chr17	StringTie	exon	57112491	57112618	1000	+	.	gene_id "MSTRG.78112"; transcript_id "MSTRG.78112.107"; exon_number "7";
chr17	StringTie	exon	57114459	57114636	1000	+	.	gene_id "MSTRG.78112"; transcript_id "MSTRG.78112.107"; exon_number "8";
chr17	StringTie	exon	57116111	57116261	1000	+	.	gene_id "MSTRG.78112"; transcript_id "MSTRG.78112.107"; exon_number "9";
chr17	StringTie	exon	57116860	57116927	1000	+	.	gene_id "MSTRG.78112"; transcript_id "MSTRG.78112.107"; exon_number "10";
chr17	StringTie	exon	57118381	57118454	1000	+	.	gene_id "MSTRG.78112"; transcript_id "MSTRG.78112.107"; exon_number "11";
chr17	StringTie	exon	57118982	57119044	1000	+	.	gene_id "MSTRG.78112"; transcript_id "MSTRG.78112.107"; exon_number "12";
chr17	StringTie	exon	57120250	57121394	1000	+	.	gene_id "MSTRG.78112"; transcript_id "MSTRG.78112.107"; exon_number "13";
chr17	StringTie	transcript	57085744	57124568	1000	+	.	gene_id "MSTRG.78112"; transcript_id "MSTRG.78112.108";
chr17	StringTie	exon	57085744	57086074	1000	+	.	gene_id "MSTRG.78112"; transcript_id "MSTRG.78112.108"; exon_number "1";
chr17	StringTie	exon	57105441	57107178	1000	+	.	gene_id "MSTRG.78112"; transcript_id "MSTRG.78112.108"; exon_number "2";
chr17	StringTie	exon	57107946	57108048	1000	+	.	gene_id "MSTRG.78112"; transcript_id "MSTRG.78112.108"; exon_number "3";
chr17	StringTie	exon	57110025	57110158	1000	+	.	gene_id "MSTRG.78112"; transcript_id "MSTRG.78112.108"; exon_number "4";
chr17	StringTie	exon	57111798	57111924	1000	+	.	gene_id "MSTRG.78112"; transcript_id "MSTRG.78112.108"; exon_number "5";
chr17	StringTie	exon	57112491	57112618	1000	+	.	gene_id "MSTRG.78112"; transcript_id "MSTRG.78112.108"; exon_number "6";
chr17	StringTie	exon	57114459	57114636	1000	+	.	gene_id "MSTRG.78112"; transcript_id "MSTRG.78112.108"; exon_number "7";
chr17	StringTie	exon	57116111	57116261	1000	+	.	gene_id "MSTRG.78112"; transcript_id "MSTRG.78112.108"; exon_number "8";
chr17	StringTie	exon	57116888	57116927	1000	+	.	gene_id "MSTRG.78112"; transcript_id "MSTRG.78112.108"; exon_number "9";
chr17	StringTie	exon	57118381	57118454	1000	+	.	gene_id "MSTRG.78112"; transcript_id "MSTRG.78112.108"; exon_number "10";
chr17	StringTie	exon	57118982	57119044	1000	+	.	gene_id "MSTRG.78112"; transcript_id "MSTRG.78112.108"; exon_number "11";
chr17	StringTie	exon	57120250	57121310	1000	+	.	gene_id "MSTRG.78112"; transcript_id "MSTRG.78112.108"; exon_number "12";
chr17	StringTie	exon	57124548	57124568	1000	+	.	gene_id "MSTRG.78112"; transcript_id "MSTRG.78112.108"; exon_number "13";
chr17	StringTie	transcript	57085744	57121560	1000	+	.	gene_id "MSTRG.78112"; transcript_id "MSTRG.78112.109";
chr17	StringTie	exon	57085744	57085832	1000	+	.	gene_id "MSTRG.78112"; transcript_id "MSTRG.78112.109"; exon_number "1";
chr17	StringTie	exon	57086373	57086537	1000	+	.	gene_id "MSTRG.78112"; transcript_id "MSTRG.78112.109"; exon_number "2";
chr17	StringTie	exon	57105441	57107178	1000	+	.	gene_id "MSTRG.78112"; transcript_id "MSTRG.78112.109"; exon_number "3";
chr17	StringTie	exon	57107946	57108048	1000	+	.	gene_id "MSTRG.78112"; transcript_id "MSTRG.78112.109"; exon_number "4";
chr17	StringTie	exon	57110025	57110158	1000	+	.	gene_id "MSTRG.78112"; transcript_id "MSTRG.78112.109"; exon_number "5";
chr17	StringTie	exon	57111798	57111924	1000	+	.	gene_id "MSTRG.78112"; transcript_id "MSTRG.78112.109"; exon_number "6";
chr17	StringTie	exon	57112491	57112618	1000	+	.	gene_id "MSTRG.78112"; transcript_id "MSTRG.78112.109"; exon_number "7";
chr17	StringTie	exon	57114459	57114636	1000	+	.	gene_id "MSTRG.78112"; transcript_id "MSTRG.78112.109"; exon_number "8";
chr17	StringTie	exon	57116111	57116261	1000	+	.	gene_id "MSTRG.78112"; transcript_id "MSTRG.78112.109"; exon_number "9";
chr17	StringTie	exon	57116860	57116927	1000	+	.	gene_id "MSTRG.78112"; transcript_id "MSTRG.78112.109"; exon_number "10";
chr17	StringTie	exon	57118381	57118454	1000	+	.	gene_id "MSTRG.78112"; transcript_id "MSTRG.78112.109"; exon_number "11";
chr17	StringTie	exon	57118982	57119044	1000	+	.	gene_id "MSTRG.78112"; transcript_id "MSTRG.78112.109"; exon_number "12";
chr17	StringTie	exon	57120250	57121310	1000	+	.	gene_id "MSTRG.78112"; transcript_id "MSTRG.78112.109"; exon_number "13";
chr17	StringTie	exon	57121525	57121560	1000	+	.	gene_id "MSTRG.78112"; transcript_id "MSTRG.78112.109"; exon_number "14";
chr17	StringTie	transcript	57085052	57123458	1000	+	.	gene_id "MSTRG.78112"; transcript_id "MSTRG.78112.11";
chr17	StringTie	exon	57085052	57085158	1000	+	.	gene_id "MSTRG.78112"; transcript_id "MSTRG.78112.11"; exon_number "1";
chr17	StringTie	exon	57105441	57108048	1000	+	.	gene_id "MSTRG.78112"; transcript_id "MSTRG.78112.11"; exon_number "2";
chr17	StringTie	exon	57110025	57110158	1000	+	.	gene_id "MSTRG.78112"; transcript_id "MSTRG.78112.11"; exon_number "3";
chr17	StringTie	exon	57111798	57111924	1000	+	.	gene_id "MSTRG.78112"; transcript_id "MSTRG.78112.11"; exon_number "4";
chr17	StringTie	exon	57112491	57112618	1000	+	.	gene_id "MSTRG.78112"; transcript_id "MSTRG.78112.11"; exon_number "5";
chr17	StringTie	exon	57114459	57114636	1000	+	.	gene_id "MSTRG.78112"; transcript_id "MSTRG.78112.11"; exon_number "6";
chr17	StringTie	exon	57116111	57116261	1000	+	.	gene_id "MSTRG.78112"; transcript_id "MSTRG.78112.11"; exon_number "7";
chr17	StringTie	exon	57116860	57116927	1000	+	.	gene_id "MSTRG.78112"; transcript_id "MSTRG.78112.11"; exon_number "8";
chr17	StringTie	exon	57118381	57118454	1000	+	.	gene_id "MSTRG.78112"; transcript_id "MSTRG.78112.11"; exon_number "9";
chr17	StringTie	exon	57118982	57119044	1000	+	.	gene_id "MSTRG.78112"; transcript_id "MSTRG.78112.11"; exon_number "10";
chr17	StringTie	exon	57120250	57121310	1000	+	.	gene_id "MSTRG.78112"; transcript_id "MSTRG.78112.11"; exon_number "11";
chr17	StringTie	exon	57123186	57123458	1000	+	.	gene_id "MSTRG.78112"; transcript_id "MSTRG.78112.11"; exon_number "12";
chr17	StringTie	transcript	57085746	57121694	1000	+	.	gene_id "MSTRG.78112"; transcript_id "MSTRG.78112.110";
chr17	StringTie	exon	57085746	57086074	1000	+	.	gene_id "MSTRG.78112"; transcript_id "MSTRG.78112.110"; exon_number "1";
chr17	StringTie	exon	57086373	57086537	1000	+	.	gene_id "MSTRG.78112"; transcript_id "MSTRG.78112.110"; exon_number "2";
chr17	StringTie	exon	57105441	57107178	1000	+	.	gene_id "MSTRG.78112"; transcript_id "MSTRG.78112.110"; exon_number "3";
chr17	StringTie	exon	57107946	57108048	1000	+	.	gene_id "MSTRG.78112"; transcript_id "MSTRG.78112.110"; exon_number "4";
chr17	StringTie	exon	57110025	57110158	1000	+	.	gene_id "MSTRG.78112"; transcript_id "MSTRG.78112.110"; exon_number "5";
chr17	StringTie	exon	57111798	57111924	1000	+	.	gene_id "MSTRG.78112"; transcript_id "MSTRG.78112.110"; exon_number "6";
chr17	StringTie	exon	57112491	57112618	1000	+	.	gene_id "MSTRG.78112"; transcript_id "MSTRG.78112.110"; exon_number "7";
chr17	StringTie	exon	57114459	57114636	1000	+	.	gene_id "MSTRG.78112"; transcript_id "MSTRG.78112.110"; exon_number "8";
chr17	StringTie	exon	57116111	57116261	1000	+	.	gene_id "MSTRG.78112"; transcript_id "MSTRG.78112.110"; exon_number "9";
chr17	StringTie	exon	57116860	57116927	1000	+	.	gene_id "MSTRG.78112"; transcript_id "MSTRG.78112.110"; exon_number "10";
chr17	StringTie	exon	57118381	57118454	1000	+	.	gene_id "MSTRG.78112"; transcript_id "MSTRG.78112.110"; exon_number "11";
chr17	StringTie	exon	57118982	57119044	1000	+	.	gene_id "MSTRG.78112"; transcript_id "MSTRG.78112.110"; exon_number "12";
chr17	StringTie	exon	57120250	57120355	1000	+	.	gene_id "MSTRG.78112"; transcript_id "MSTRG.78112.110"; exon_number "13";
chr17	StringTie	exon	57120377	57121310	1000	+	.	gene_id "MSTRG.78112"; transcript_id "MSTRG.78112.110"; exon_number "14";
chr17	StringTie	exon	57121525	57121694	1000	+	.	gene_id "MSTRG.78112"; transcript_id "MSTRG.78112.110"; exon_number "15";
chr17	StringTie	transcript	57085750	57121352	1000	+	.	gene_id "MSTRG.78112"; transcript_id "MSTRG.78112.111";
chr17	StringTie	exon	57085750	57085832	1000	+	.	gene_id "MSTRG.78112"; transcript_id "MSTRG.78112.111"; exon_number "1";
chr17	StringTie	exon	57086373	57086537	1000	+	.	gene_id "MSTRG.78112"; transcript_id "MSTRG.78112.111"; exon_number "2";
chr17	StringTie	exon	57105441	57107178	1000	+	.	gene_id "MSTRG.78112"; transcript_id "MSTRG.78112.111"; exon_number "3";
chr17	StringTie	exon	57110025	57110158	1000	+	.	gene_id "MSTRG.78112"; transcript_id "MSTRG.78112.111"; exon_number "4";
chr17	StringTie	exon	57111805	57111924	1000	+	.	gene_id "MSTRG.78112"; transcript_id "MSTRG.78112.111"; exon_number "5";
chr17	StringTie	exon	57112491	57112618	1000	+	.	gene_id "MSTRG.78112"; transcript_id "MSTRG.78112.111"; exon_number "6";
chr17	StringTie	exon	57114459	57114636	1000	+	.	gene_id "MSTRG.78112"; transcript_id "MSTRG.78112.111"; exon_number "7";
chr17	StringTie	exon	57116111	57116261	1000	+	.	gene_id "MSTRG.78112"; transcript_id "MSTRG.78112.111"; exon_number "8";
chr17	StringTie	exon	57116860	57116927	1000	+	.	gene_id "MSTRG.78112"; transcript_id "MSTRG.78112.111"; exon_number "9";
chr17	StringTie	exon	57118381	57118454	1000	+	.	gene_id "MSTRG.78112"; transcript_id "MSTRG.78112.111"; exon_number "10";
chr17	StringTie	exon	57118982	57119044	1000	+	.	gene_id "MSTRG.78112"; transcript_id "MSTRG.78112.111"; exon_number "11";
chr17	StringTie	exon	57120250	57121352	1000	+	.	gene_id "MSTRG.78112"; transcript_id "MSTRG.78112.111"; exon_number "12";
chr17	StringTie	transcript	57085753	57123589	1000	+	.	gene_id "MSTRG.78112"; transcript_id "MSTRG.78112.112";
chr17	StringTie	exon	57085753	57085869	1000	+	.	gene_id "MSTRG.78112"; transcript_id "MSTRG.78112.112"; exon_number "1";
chr17	StringTie	exon	57086373	57086537	1000	+	.	gene_id "MSTRG.78112"; transcript_id "MSTRG.78112.112"; exon_number "2";
chr17	StringTie	exon	57105441	57107835	1000	+	.	gene_id "MSTRG.78112"; transcript_id "MSTRG.78112.112"; exon_number "3";
chr17	StringTie	exon	57110025	57110158	1000	+	.	gene_id "MSTRG.78112"; transcript_id "MSTRG.78112.112"; exon_number "4";
chr17	StringTie	exon	57111798	57111924	1000	+	.	gene_id "MSTRG.78112"; transcript_id "MSTRG.78112.112"; exon_number "5";
chr17	StringTie	exon	57112491	57112618	1000	+	.	gene_id "MSTRG.78112"; transcript_id "MSTRG.78112.112"; exon_number "6";
chr17	StringTie	exon	57114459	57114636	1000	+	.	gene_id "MSTRG.78112"; transcript_id "MSTRG.78112.112"; exon_number "7";
chr17	StringTie	exon	57116111	57116261	1000	+	.	gene_id "MSTRG.78112"; transcript_id "MSTRG.78112.112"; exon_number "8";
chr17	StringTie	exon	57116860	57116927	1000	+	.	gene_id "MSTRG.78112"; transcript_id "MSTRG.78112.112"; exon_number "9";
chr17	StringTie	exon	57118381	57118454	1000	+	.	gene_id "MSTRG.78112"; transcript_id "MSTRG.78112.112"; exon_number "10";
chr17	StringTie	exon	57118982	57119044	1000	+	.	gene_id "MSTRG.78112"; transcript_id "MSTRG.78112.112"; exon_number "11";
chr17	StringTie	exon	57120250	57121310	1000	+	.	gene_id "MSTRG.78112"; transcript_id "MSTRG.78112.112"; exon_number "12";
chr17	StringTie	exon	57123186	57123589	1000	+	.	gene_id "MSTRG.78112"; transcript_id "MSTRG.78112.112"; exon_number "13";
chr17	StringTie	transcript	57085753	57123213	1000	+	.	gene_id "MSTRG.78112"; transcript_id "MSTRG.78112.113";
chr17	StringTie	exon	57085753	57086074	1000	+	.	gene_id "MSTRG.78112"; transcript_id "MSTRG.78112.113"; exon_number "1";
chr17	StringTie	exon	57086373	57086537	1000	+	.	gene_id "MSTRG.78112"; transcript_id "MSTRG.78112.113"; exon_number "2";
chr17	StringTie	exon	57105441	57107737	1000	+	.	gene_id "MSTRG.78112"; transcript_id "MSTRG.78112.113"; exon_number "3";
chr17	StringTie	exon	57110025	57110158	1000	+	.	gene_id "MSTRG.78112"; transcript_id "MSTRG.78112.113"; exon_number "4";
chr17	StringTie	exon	57111798	57111924	1000	+	.	gene_id "MSTRG.78112"; transcript_id "MSTRG.78112.113"; exon_number "5";
chr17	StringTie	exon	57112491	57112618	1000	+	.	gene_id "MSTRG.78112"; transcript_id "MSTRG.78112.113"; exon_number "6";
chr17	StringTie	exon	57114459	57114636	1000	+	.	gene_id "MSTRG.78112"; transcript_id "MSTRG.78112.113"; exon_number "7";
chr17	StringTie	exon	57116111	57116261	1000	+	.	gene_id "MSTRG.78112"; transcript_id "MSTRG.78112.113"; exon_number "8";
chr17	StringTie	exon	57116860	57116927	1000	+	.	gene_id "MSTRG.78112"; transcript_id "MSTRG.78112.113"; exon_number "9";
chr17	StringTie	exon	57118381	57118454	1000	+	.	gene_id "MSTRG.78112"; transcript_id "MSTRG.78112.113"; exon_number "10";
chr17	StringTie	exon	57118982	57119044	1000	+	.	gene_id "MSTRG.78112"; transcript_id "MSTRG.78112.113"; exon_number "11";
chr17	StringTie	exon	57120250	57121310	1000	+	.	gene_id "MSTRG.78112"; transcript_id "MSTRG.78112.113"; exon_number "12";
chr17	StringTie	exon	57123186	57123213	1000	+	.	gene_id "MSTRG.78112"; transcript_id "MSTRG.78112.113"; exon_number "13";
chr17	StringTie	transcript	57085760	57121646	1000	+	.	gene_id "MSTRG.78112"; transcript_id "MSTRG.78112.115";
chr17	StringTie	exon	57085760	57086074	1000	+	.	gene_id "MSTRG.78112"; transcript_id "MSTRG.78112.115"; exon_number "1";
chr17	StringTie	exon	57086373	57086537	1000	+	.	gene_id "MSTRG.78112"; transcript_id "MSTRG.78112.115"; exon_number "2";
chr17	StringTie	exon	57105441	57107178	1000	+	.	gene_id "MSTRG.78112"; transcript_id "MSTRG.78112.115"; exon_number "3";
chr17	StringTie	exon	57107823	57107835	1000	+	.	gene_id "MSTRG.78112"; transcript_id "MSTRG.78112.115"; exon_number "4";
chr17	StringTie	exon	57110025	57110158	1000	+	.	gene_id "MSTRG.78112"; transcript_id "MSTRG.78112.115"; exon_number "5";
chr17	StringTie	exon	57111798	57111924	1000	+	.	gene_id "MSTRG.78112"; transcript_id "MSTRG.78112.115"; exon_number "6";
chr17	StringTie	exon	57112491	57112618	1000	+	.	gene_id "MSTRG.78112"; transcript_id "MSTRG.78112.115"; exon_number "7";
chr17	StringTie	exon	57114459	57114636	1000	+	.	gene_id "MSTRG.78112"; transcript_id "MSTRG.78112.115"; exon_number "8";
chr17	StringTie	exon	57116111	57116261	1000	+	.	gene_id "MSTRG.78112"; transcript_id "MSTRG.78112.115"; exon_number "9";
chr17	StringTie	exon	57116888	57116927	1000	+	.	gene_id "MSTRG.78112"; transcript_id "MSTRG.78112.115"; exon_number "10";
chr17	StringTie	exon	57118381	57118454	1000	+	.	gene_id "MSTRG.78112"; transcript_id "MSTRG.78112.115"; exon_number "11";
chr17	StringTie	exon	57118982	57119044	1000	+	.	gene_id "MSTRG.78112"; transcript_id "MSTRG.78112.115"; exon_number "12";
chr17	StringTie	exon	57120250	57121646	1000	+	.	gene_id "MSTRG.78112"; transcript_id "MSTRG.78112.115"; exon_number "13";
chr17	StringTie	transcript	57085770	57124659	1000	+	.	gene_id "MSTRG.78112"; transcript_id "MSTRG.78112.116";
chr17	StringTie	exon	57085770	57085869	1000	+	.	gene_id "MSTRG.78112"; transcript_id "MSTRG.78112.116"; exon_number "1";
chr17	StringTie	exon	57105441	57107339	1000	+	.	gene_id "MSTRG.78112"; transcript_id "MSTRG.78112.116"; exon_number "2";
chr17	StringTie	exon	57110025	57110158	1000	+	.	gene_id "MSTRG.78112"; transcript_id "MSTRG.78112.116"; exon_number "3";
chr17	StringTie	exon	57111798	57111924	1000	+	.	gene_id "MSTRG.78112"; transcript_id "MSTRG.78112.116"; exon_number "4";
chr17	StringTie	exon	57112491	57112618	1000	+	.	gene_id "MSTRG.78112"; transcript_id "MSTRG.78112.116"; exon_number "5";
chr17	StringTie	exon	57114459	57114636	1000	+	.	gene_id "MSTRG.78112"; transcript_id "MSTRG.78112.116"; exon_number "6";
chr17	StringTie	exon	57116111	57116261	1000	+	.	gene_id "MSTRG.78112"; transcript_id "MSTRG.78112.116"; exon_number "7";
chr17	StringTie	exon	57116860	57116927	1000	+	.	gene_id "MSTRG.78112"; transcript_id "MSTRG.78112.116"; exon_number "8";
chr17	StringTie	exon	57118381	57118454	1000	+	.	gene_id "MSTRG.78112"; transcript_id "MSTRG.78112.116"; exon_number "9";
chr17	StringTie	exon	57118982	57119044	1000	+	.	gene_id "MSTRG.78112"; transcript_id "MSTRG.78112.116"; exon_number "10";
chr17	StringTie	exon	57120250	57121310	1000	+	.	gene_id "MSTRG.78112"; transcript_id "MSTRG.78112.116"; exon_number "11";
chr17	StringTie	exon	57124548	57124659	1000	+	.	gene_id "MSTRG.78112"; transcript_id "MSTRG.78112.116"; exon_number "12";
chr17	StringTie	transcript	57085774	57121611	1000	+	.	gene_id "MSTRG.78112"; transcript_id "MSTRG.78112.117";
chr17	StringTie	exon	57085774	57085869	1000	+	.	gene_id "MSTRG.78112"; transcript_id "MSTRG.78112.117"; exon_number "1";
chr17	StringTie	exon	57105441	57107835	1000	+	.	gene_id "MSTRG.78112"; transcript_id "MSTRG.78112.117"; exon_number "2";
chr17	StringTie	exon	57110025	57110158	1000	+	.	gene_id "MSTRG.78112"; transcript_id "MSTRG.78112.117"; exon_number "3";
chr17	StringTie	exon	57111798	57111924	1000	+	.	gene_id "MSTRG.78112"; transcript_id "MSTRG.78112.117"; exon_number "4";
chr17	StringTie	exon	57112491	57112618	1000	+	.	gene_id "MSTRG.78112"; transcript_id "MSTRG.78112.117"; exon_number "5";
chr17	StringTie	exon	57114459	57114636	1000	+	.	gene_id "MSTRG.78112"; transcript_id "MSTRG.78112.117"; exon_number "6";
chr17	StringTie	exon	57116111	57116261	1000	+	.	gene_id "MSTRG.78112"; transcript_id "MSTRG.78112.117"; exon_number "7";
chr17	StringTie	exon	57116860	57116927	1000	+	.	gene_id "MSTRG.78112"; transcript_id "MSTRG.78112.117"; exon_number "8";
chr17	StringTie	exon	57118381	57118454	1000	+	.	gene_id "MSTRG.78112"; transcript_id "MSTRG.78112.117"; exon_number "9";
chr17	StringTie	exon	57118982	57119044	1000	+	.	gene_id "MSTRG.78112"; transcript_id "MSTRG.78112.117"; exon_number "10";
chr17	StringTie	exon	57120250	57121611	1000	+	.	gene_id "MSTRG.78112"; transcript_id "MSTRG.78112.117"; exon_number "11";
chr17	StringTie	transcript	57085774	57123497	1000	+	.	gene_id "MSTRG.78112"; transcript_id "MSTRG.78112.118";
chr17	StringTie	exon	57085774	57085869	1000	+	.	gene_id "MSTRG.78112"; transcript_id "MSTRG.78112.118"; exon_number "1";
chr17	StringTie	exon	57105441	57108048	1000	+	.	gene_id "MSTRG.78112"; transcript_id "MSTRG.78112.118"; exon_number "2";
chr17	StringTie	exon	57110025	57110158	1000	+	.	gene_id "MSTRG.78112"; transcript_id "MSTRG.78112.118"; exon_number "3";
chr17	StringTie	exon	57111798	57111924	1000	+	.	gene_id "MSTRG.78112"; transcript_id "MSTRG.78112.118"; exon_number "4";
chr17	StringTie	exon	57112491	57112618	1000	+	.	gene_id "MSTRG.78112"; transcript_id "MSTRG.78112.118"; exon_number "5";
chr17	StringTie	exon	57114459	57114636	1000	+	.	gene_id "MSTRG.78112"; transcript_id "MSTRG.78112.118"; exon_number "6";
chr17	StringTie	exon	57116111	57116261	1000	+	.	gene_id "MSTRG.78112"; transcript_id "MSTRG.78112.118"; exon_number "7";
chr17	StringTie	exon	57116860	57116927	1000	+	.	gene_id "MSTRG.78112"; transcript_id "MSTRG.78112.118"; exon_number "8";
chr17	StringTie	exon	57118381	57118454	1000	+	.	gene_id "MSTRG.78112"; transcript_id "MSTRG.78112.118"; exon_number "9";
chr17	StringTie	exon	57118982	57119044	1000	+	.	gene_id "MSTRG.78112"; transcript_id "MSTRG.78112.118"; exon_number "10";
chr17	StringTie	exon	57120250	57121310	1000	+	.	gene_id "MSTRG.78112"; transcript_id "MSTRG.78112.118"; exon_number "11";
chr17	StringTie	exon	57123186	57123497	1000	+	.	gene_id "MSTRG.78112"; transcript_id "MSTRG.78112.118"; exon_number "12";
chr17	StringTie	transcript	57085055	57121344	1000	+	.	gene_id "MSTRG.78112"; transcript_id "MSTRG.78112.12";
chr17	StringTie	exon	57085055	57085158	1000	+	.	gene_id "MSTRG.78112"; transcript_id "MSTRG.78112.12"; exon_number "1";
chr17	StringTie	exon	57105441	57110158	1000	+	.	gene_id "MSTRG.78112"; transcript_id "MSTRG.78112.12"; exon_number "2";
chr17	StringTie	exon	57111798	57111924	1000	+	.	gene_id "MSTRG.78112"; transcript_id "MSTRG.78112.12"; exon_number "3";
chr17	StringTie	exon	57112491	57112618	1000	+	.	gene_id "MSTRG.78112"; transcript_id "MSTRG.78112.12"; exon_number "4";
chr17	StringTie	exon	57114459	57114636	1000	+	.	gene_id "MSTRG.78112"; transcript_id "MSTRG.78112.12"; exon_number "5";
chr17	StringTie	exon	57116111	57116261	1000	+	.	gene_id "MSTRG.78112"; transcript_id "MSTRG.78112.12"; exon_number "6";
chr17	StringTie	exon	57116860	57116927	1000	+	.	gene_id "MSTRG.78112"; transcript_id "MSTRG.78112.12"; exon_number "7";
chr17	StringTie	exon	57118381	57118454	1000	+	.	gene_id "MSTRG.78112"; transcript_id "MSTRG.78112.12"; exon_number "8";
chr17	StringTie	exon	57118982	57119044	1000	+	.	gene_id "MSTRG.78112"; transcript_id "MSTRG.78112.12"; exon_number "9";
chr17	StringTie	exon	57121279	57121344	1000	+	.	gene_id "MSTRG.78112"; transcript_id "MSTRG.78112.12"; exon_number "10";
chr17	StringTie	transcript	57085796	57121378	1000	+	.	gene_id "MSTRG.78112"; transcript_id "MSTRG.78112.120";
chr17	StringTie	exon	57085796	57086074	1000	+	.	gene_id "MSTRG.78112"; transcript_id "MSTRG.78112.120"; exon_number "1";
chr17	StringTie	exon	57105441	57107178	1000	+	.	gene_id "MSTRG.78112"; transcript_id "MSTRG.78112.120"; exon_number "2";
chr17	StringTie	exon	57107706	57107835	1000	+	.	gene_id "MSTRG.78112"; transcript_id "MSTRG.78112.120"; exon_number "3";
chr17	StringTie	exon	57110025	57110158	1000	+	.	gene_id "MSTRG.78112"; transcript_id "MSTRG.78112.120"; exon_number "4";
chr17	StringTie	exon	57111805	57111924	1000	+	.	gene_id "MSTRG.78112"; transcript_id "MSTRG.78112.120"; exon_number "5";
chr17	StringTie	exon	57112491	57112618	1000	+	.	gene_id "MSTRG.78112"; transcript_id "MSTRG.78112.120"; exon_number "6";
chr17	StringTie	exon	57114459	57114636	1000	+	.	gene_id "MSTRG.78112"; transcript_id "MSTRG.78112.120"; exon_number "7";
chr17	StringTie	exon	57116111	57116261	1000	+	.	gene_id "MSTRG.78112"; transcript_id "MSTRG.78112.120"; exon_number "8";
chr17	StringTie	exon	57116860	57116927	1000	+	.	gene_id "MSTRG.78112"; transcript_id "MSTRG.78112.120"; exon_number "9";
chr17	StringTie	exon	57118381	57118454	1000	+	.	gene_id "MSTRG.78112"; transcript_id "MSTRG.78112.120"; exon_number "10";
chr17	StringTie	exon	57118982	57119044	1000	+	.	gene_id "MSTRG.78112"; transcript_id "MSTRG.78112.120"; exon_number "11";
chr17	StringTie	exon	57120250	57121378	1000	+	.	gene_id "MSTRG.78112"; transcript_id "MSTRG.78112.120"; exon_number "12";
chr17	StringTie	transcript	57086236	57121344	1000	+	.	gene_id "MSTRG.78112"; transcript_id "MSTRG.78112.121";
chr17	StringTie	exon	57086236	57086537	1000	+	.	gene_id "MSTRG.78112"; transcript_id "MSTRG.78112.121"; exon_number "1";
chr17	StringTie	exon	57105441	57107178	1000	+	.	gene_id "MSTRG.78112"; transcript_id "MSTRG.78112.121"; exon_number "2";
chr17	StringTie	exon	57107946	57108048	1000	+	.	gene_id "MSTRG.78112"; transcript_id "MSTRG.78112.121"; exon_number "3";
chr17	StringTie	exon	57110025	57110158	1000	+	.	gene_id "MSTRG.78112"; transcript_id "MSTRG.78112.121"; exon_number "4";
chr17	StringTie	exon	57111805	57111924	1000	+	.	gene_id "MSTRG.78112"; transcript_id "MSTRG.78112.121"; exon_number "5";
chr17	StringTie	exon	57112491	57112618	1000	+	.	gene_id "MSTRG.78112"; transcript_id "MSTRG.78112.121"; exon_number "6";
chr17	StringTie	exon	57114459	57114636	1000	+	.	gene_id "MSTRG.78112"; transcript_id "MSTRG.78112.121"; exon_number "7";
chr17	StringTie	exon	57116111	57116261	1000	+	.	gene_id "MSTRG.78112"; transcript_id "MSTRG.78112.121"; exon_number "8";
chr17	StringTie	exon	57116888	57116927	1000	+	.	gene_id "MSTRG.78112"; transcript_id "MSTRG.78112.121"; exon_number "9";
chr17	StringTie	exon	57118381	57118454	1000	+	.	gene_id "MSTRG.78112"; transcript_id "MSTRG.78112.121"; exon_number "10";
chr17	StringTie	exon	57118982	57119044	1000	+	.	gene_id "MSTRG.78112"; transcript_id "MSTRG.78112.121"; exon_number "11";
chr17	StringTie	exon	57120250	57121344	1000	+	.	gene_id "MSTRG.78112"; transcript_id "MSTRG.78112.121"; exon_number "12";
chr17	StringTie	transcript	57086302	57122736	1000	+	.	gene_id "MSTRG.78112"; transcript_id "MSTRG.78112.123";
chr17	StringTie	exon	57086302	57086537	1000	+	.	gene_id "MSTRG.78112"; transcript_id "MSTRG.78112.123"; exon_number "1";
chr17	StringTie	exon	57096591	57096763	1000	+	.	gene_id "MSTRG.78112"; transcript_id "MSTRG.78112.123"; exon_number "2";
chr17	StringTie	exon	57105441	57107178	1000	+	.	gene_id "MSTRG.78112"; transcript_id "MSTRG.78112.123"; exon_number "3";
chr17	StringTie	exon	57110025	57110158	1000	+	.	gene_id "MSTRG.78112"; transcript_id "MSTRG.78112.123"; exon_number "4";
chr17	StringTie	exon	57111798	57111924	1000	+	.	gene_id "MSTRG.78112"; transcript_id "MSTRG.78112.123"; exon_number "5";
chr17	StringTie	exon	57112491	57112618	1000	+	.	gene_id "MSTRG.78112"; transcript_id "MSTRG.78112.123"; exon_number "6";
chr17	StringTie	exon	57114459	57114636	1000	+	.	gene_id "MSTRG.78112"; transcript_id "MSTRG.78112.123"; exon_number "7";
chr17	StringTie	exon	57116111	57116261	1000	+	.	gene_id "MSTRG.78112"; transcript_id "MSTRG.78112.123"; exon_number "8";
chr17	StringTie	exon	57116860	57116927	1000	+	.	gene_id "MSTRG.78112"; transcript_id "MSTRG.78112.123"; exon_number "9";
chr17	StringTie	exon	57118381	57118454	1000	+	.	gene_id "MSTRG.78112"; transcript_id "MSTRG.78112.123"; exon_number "10";
chr17	StringTie	exon	57118982	57119044	1000	+	.	gene_id "MSTRG.78112"; transcript_id "MSTRG.78112.123"; exon_number "11";
chr17	StringTie	exon	57120250	57121310	1000	+	.	gene_id "MSTRG.78112"; transcript_id "MSTRG.78112.123"; exon_number "12";
chr17	StringTie	exon	57121525	57122736	1000	+	.	gene_id "MSTRG.78112"; transcript_id "MSTRG.78112.123"; exon_number "13";
chr17	StringTie	transcript	57086347	57121782	1000	+	.	gene_id "MSTRG.78112"; transcript_id "MSTRG.78112.124";
chr17	StringTie	exon	57086347	57086537	1000	+	.	gene_id "MSTRG.78112"; transcript_id "MSTRG.78112.124"; exon_number "1";
chr17	StringTie	exon	57105441	57110158	1000	+	.	gene_id "MSTRG.78112"; transcript_id "MSTRG.78112.124"; exon_number "2";
chr17	StringTie	exon	57111798	57111924	1000	+	.	gene_id "MSTRG.78112"; transcript_id "MSTRG.78112.124"; exon_number "3";
chr17	StringTie	exon	57112491	57112618	1000	+	.	gene_id "MSTRG.78112"; transcript_id "MSTRG.78112.124"; exon_number "4";
chr17	StringTie	exon	57114459	57114636	1000	+	.	gene_id "MSTRG.78112"; transcript_id "MSTRG.78112.124"; exon_number "5";
chr17	StringTie	exon	57116111	57116261	1000	+	.	gene_id "MSTRG.78112"; transcript_id "MSTRG.78112.124"; exon_number "6";
chr17	StringTie	exon	57116860	57116927	1000	+	.	gene_id "MSTRG.78112"; transcript_id "MSTRG.78112.124"; exon_number "7";
chr17	StringTie	exon	57118381	57118454	1000	+	.	gene_id "MSTRG.78112"; transcript_id "MSTRG.78112.124"; exon_number "8";
chr17	StringTie	exon	57118982	57119044	1000	+	.	gene_id "MSTRG.78112"; transcript_id "MSTRG.78112.124"; exon_number "9";
chr17	StringTie	exon	57120250	57120355	1000	+	.	gene_id "MSTRG.78112"; transcript_id "MSTRG.78112.124"; exon_number "10";
chr17	StringTie	exon	57120377	57121310	1000	+	.	gene_id "MSTRG.78112"; transcript_id "MSTRG.78112.124"; exon_number "11";
chr17	StringTie	exon	57121525	57121782	1000	+	.	gene_id "MSTRG.78112"; transcript_id "MSTRG.78112.124"; exon_number "12";
chr17	StringTie	transcript	57093031	57121643	1000	+	.	gene_id "MSTRG.78112"; transcript_id "MSTRG.78112.125";
chr17	StringTie	exon	57093031	57093174	1000	+	.	gene_id "MSTRG.78112"; transcript_id "MSTRG.78112.125"; exon_number "1";
chr17	StringTie	exon	57105441	57107178	1000	+	.	gene_id "MSTRG.78112"; transcript_id "MSTRG.78112.125"; exon_number "2";
chr17	StringTie	exon	57110025	57110158	1000	+	.	gene_id "MSTRG.78112"; transcript_id "MSTRG.78112.125"; exon_number "3";
chr17	StringTie	exon	57111798	57111924	1000	+	.	gene_id "MSTRG.78112"; transcript_id "MSTRG.78112.125"; exon_number "4";
chr17	StringTie	exon	57112491	57112618	1000	+	.	gene_id "MSTRG.78112"; transcript_id "MSTRG.78112.125"; exon_number "5";
chr17	StringTie	exon	57114459	57114636	1000	+	.	gene_id "MSTRG.78112"; transcript_id "MSTRG.78112.125"; exon_number "6";
chr17	StringTie	exon	57116111	57116261	1000	+	.	gene_id "MSTRG.78112"; transcript_id "MSTRG.78112.125"; exon_number "7";
chr17	StringTie	exon	57116860	57116927	1000	+	.	gene_id "MSTRG.78112"; transcript_id "MSTRG.78112.125"; exon_number "8";
chr17	StringTie	exon	57118381	57118454	1000	+	.	gene_id "MSTRG.78112"; transcript_id "MSTRG.78112.125"; exon_number "9";
chr17	StringTie	exon	57118982	57119044	1000	+	.	gene_id "MSTRG.78112"; transcript_id "MSTRG.78112.125"; exon_number "10";
chr17	StringTie	exon	57120250	57121643	1000	+	.	gene_id "MSTRG.78112"; transcript_id "MSTRG.78112.125"; exon_number "11";
chr17	StringTie	transcript	57093035	57124669	1000	+	.	gene_id "MSTRG.78112"; transcript_id "MSTRG.78112.126";
chr17	StringTie	exon	57093035	57093174	1000	+	.	gene_id "MSTRG.78112"; transcript_id "MSTRG.78112.126"; exon_number "1";
chr17	StringTie	exon	57105441	57110158	1000	+	.	gene_id "MSTRG.78112"; transcript_id "MSTRG.78112.126"; exon_number "2";
chr17	StringTie	exon	57111798	57111924	1000	+	.	gene_id "MSTRG.78112"; transcript_id "MSTRG.78112.126"; exon_number "3";
chr17	StringTie	exon	57112491	57112618	1000	+	.	gene_id "MSTRG.78112"; transcript_id "MSTRG.78112.126"; exon_number "4";
chr17	StringTie	exon	57114459	57114636	1000	+	.	gene_id "MSTRG.78112"; transcript_id "MSTRG.78112.126"; exon_number "5";
chr17	StringTie	exon	57116111	57116261	1000	+	.	gene_id "MSTRG.78112"; transcript_id "MSTRG.78112.126"; exon_number "6";
chr17	StringTie	exon	57116860	57116927	1000	+	.	gene_id "MSTRG.78112"; transcript_id "MSTRG.78112.126"; exon_number "7";
chr17	StringTie	exon	57118381	57118454	1000	+	.	gene_id "MSTRG.78112"; transcript_id "MSTRG.78112.126"; exon_number "8";
chr17	StringTie	exon	57118982	57119044	1000	+	.	gene_id "MSTRG.78112"; transcript_id "MSTRG.78112.126"; exon_number "9";
chr17	StringTie	exon	57120250	57121310	1000	+	.	gene_id "MSTRG.78112"; transcript_id "MSTRG.78112.126"; exon_number "10";
chr17	StringTie	exon	57124548	57124669	1000	+	.	gene_id "MSTRG.78112"; transcript_id "MSTRG.78112.126"; exon_number "11";
chr17	StringTie	transcript	57095788	57122663	1000	+	.	gene_id "MSTRG.78112"; transcript_id "MSTRG.78112.127";
chr17	StringTie	exon	57095788	57095959	1000	+	.	gene_id "MSTRG.78112"; transcript_id "MSTRG.78112.127"; exon_number "1";
chr17	StringTie	exon	57096591	57096763	1000	+	.	gene_id "MSTRG.78112"; transcript_id "MSTRG.78112.127"; exon_number "2";
chr17	StringTie	exon	57105441	57107178	1000	+	.	gene_id "MSTRG.78112"; transcript_id "MSTRG.78112.127"; exon_number "3";
chr17	StringTie	exon	57110025	57110158	1000	+	.	gene_id "MSTRG.78112"; transcript_id "MSTRG.78112.127"; exon_number "4";
chr17	StringTie	exon	57111798	57111924	1000	+	.	gene_id "MSTRG.78112"; transcript_id "MSTRG.78112.127"; exon_number "5";
chr17	StringTie	exon	57112491	57112618	1000	+	.	gene_id "MSTRG.78112"; transcript_id "MSTRG.78112.127"; exon_number "6";
chr17	StringTie	exon	57114459	57114636	1000	+	.	gene_id "MSTRG.78112"; transcript_id "MSTRG.78112.127"; exon_number "7";
chr17	StringTie	exon	57116111	57116261	1000	+	.	gene_id "MSTRG.78112"; transcript_id "MSTRG.78112.127"; exon_number "8";
chr17	StringTie	exon	57116860	57116927	1000	+	.	gene_id "MSTRG.78112"; transcript_id "MSTRG.78112.127"; exon_number "9";
chr17	StringTie	exon	57118381	57118454	1000	+	.	gene_id "MSTRG.78112"; transcript_id "MSTRG.78112.127"; exon_number "10";
chr17	StringTie	exon	57118982	57119044	1000	+	.	gene_id "MSTRG.78112"; transcript_id "MSTRG.78112.127"; exon_number "11";
chr17	StringTie	exon	57120250	57121310	1000	+	.	gene_id "MSTRG.78112"; transcript_id "MSTRG.78112.127"; exon_number "12";
chr17	StringTie	exon	57121525	57122663	1000	+	.	gene_id "MSTRG.78112"; transcript_id "MSTRG.78112.127"; exon_number "13";
chr17	StringTie	transcript	57095836	57121541	1000	+	.	gene_id "MSTRG.78112"; transcript_id "MSTRG.78112.128";
chr17	StringTie	exon	57095836	57095959	1000	+	.	gene_id "MSTRG.78112"; transcript_id "MSTRG.78112.128"; exon_number "1";
chr17	StringTie	exon	57105441	57107178	1000	+	.	gene_id "MSTRG.78112"; transcript_id "MSTRG.78112.128"; exon_number "2";
chr17	StringTie	exon	57107946	57110158	1000	+	.	gene_id "MSTRG.78112"; transcript_id "MSTRG.78112.128"; exon_number "3";
chr17	StringTie	exon	57111798	57111924	1000	+	.	gene_id "MSTRG.78112"; transcript_id "MSTRG.78112.128"; exon_number "4";
chr17	StringTie	exon	57112491	57112618	1000	+	.	gene_id "MSTRG.78112"; transcript_id "MSTRG.78112.128"; exon_number "5";
chr17	StringTie	exon	57114459	57114636	1000	+	.	gene_id "MSTRG.78112"; transcript_id "MSTRG.78112.128"; exon_number "6";
chr17	StringTie	exon	57116111	57116261	1000	+	.	gene_id "MSTRG.78112"; transcript_id "MSTRG.78112.128"; exon_number "7";
chr17	StringTie	exon	57116860	57116927	1000	+	.	gene_id "MSTRG.78112"; transcript_id "MSTRG.78112.128"; exon_number "8";
chr17	StringTie	exon	57118381	57118454	1000	+	.	gene_id "MSTRG.78112"; transcript_id "MSTRG.78112.128"; exon_number "9";
chr17	StringTie	exon	57118982	57119044	1000	+	.	gene_id "MSTRG.78112"; transcript_id "MSTRG.78112.128"; exon_number "10";
chr17	StringTie	exon	57120250	57121310	1000	+	.	gene_id "MSTRG.78112"; transcript_id "MSTRG.78112.128"; exon_number "11";
chr17	StringTie	exon	57121525	57121541	1000	+	.	gene_id "MSTRG.78112"; transcript_id "MSTRG.78112.128"; exon_number "12";
chr17	StringTie	transcript	57095844	57124983	1000	+	.	gene_id "MSTRG.78112"; transcript_id "MSTRG.78112.129";
chr17	StringTie	exon	57095844	57095959	1000	+	.	gene_id "MSTRG.78112"; transcript_id "MSTRG.78112.129"; exon_number "1";
chr17	StringTie	exon	57105441	57107178	1000	+	.	gene_id "MSTRG.78112"; transcript_id "MSTRG.78112.129"; exon_number "2";
chr17	StringTie	exon	57110025	57110158	1000	+	.	gene_id "MSTRG.78112"; transcript_id "MSTRG.78112.129"; exon_number "3";
chr17	StringTie	exon	57111798	57111924	1000	+	.	gene_id "MSTRG.78112"; transcript_id "MSTRG.78112.129"; exon_number "4";
chr17	StringTie	exon	57112491	57112618	1000	+	.	gene_id "MSTRG.78112"; transcript_id "MSTRG.78112.129"; exon_number "5";
chr17	StringTie	exon	57114459	57114636	1000	+	.	gene_id "MSTRG.78112"; transcript_id "MSTRG.78112.129"; exon_number "6";
chr17	StringTie	exon	57116111	57116261	1000	+	.	gene_id "MSTRG.78112"; transcript_id "MSTRG.78112.129"; exon_number "7";
chr17	StringTie	exon	57116860	57116927	1000	+	.	gene_id "MSTRG.78112"; transcript_id "MSTRG.78112.129"; exon_number "8";
chr17	StringTie	exon	57118381	57118454	1000	+	.	gene_id "MSTRG.78112"; transcript_id "MSTRG.78112.129"; exon_number "9";
chr17	StringTie	exon	57118982	57119044	1000	+	.	gene_id "MSTRG.78112"; transcript_id "MSTRG.78112.129"; exon_number "10";
chr17	StringTie	exon	57120250	57121310	1000	+	.	gene_id "MSTRG.78112"; transcript_id "MSTRG.78112.129"; exon_number "11";
chr17	StringTie	exon	57124712	57124983	1000	+	.	gene_id "MSTRG.78112"; transcript_id "MSTRG.78112.129"; exon_number "12";
chr17	StringTie	transcript	57085055	57121567	1000	+	.	gene_id "MSTRG.78112"; transcript_id "MSTRG.78112.13";
chr17	StringTie	exon	57085055	57085158	1000	+	.	gene_id "MSTRG.78112"; transcript_id "MSTRG.78112.13"; exon_number "1";
chr17	StringTie	exon	57105441	57108048	1000	+	.	gene_id "MSTRG.78112"; transcript_id "MSTRG.78112.13"; exon_number "2";
chr17	StringTie	exon	57110025	57110158	1000	+	.	gene_id "MSTRG.78112"; transcript_id "MSTRG.78112.13"; exon_number "3";
chr17	StringTie	exon	57111798	57111924	1000	+	.	gene_id "MSTRG.78112"; transcript_id "MSTRG.78112.13"; exon_number "4";
chr17	StringTie	exon	57112491	57112618	1000	+	.	gene_id "MSTRG.78112"; transcript_id "MSTRG.78112.13"; exon_number "5";
chr17	StringTie	exon	57114459	57114636	1000	+	.	gene_id "MSTRG.78112"; transcript_id "MSTRG.78112.13"; exon_number "6";
chr17	StringTie	exon	57116111	57116261	1000	+	.	gene_id "MSTRG.78112"; transcript_id "MSTRG.78112.13"; exon_number "7";
chr17	StringTie	exon	57116860	57116927	1000	+	.	gene_id "MSTRG.78112"; transcript_id "MSTRG.78112.13"; exon_number "8";
chr17	StringTie	exon	57118381	57118454	1000	+	.	gene_id "MSTRG.78112"; transcript_id "MSTRG.78112.13"; exon_number "9";
chr17	StringTie	exon	57118982	57119044	1000	+	.	gene_id "MSTRG.78112"; transcript_id "MSTRG.78112.13"; exon_number "10";
chr17	StringTie	exon	57120250	57121310	1000	+	.	gene_id "MSTRG.78112"; transcript_id "MSTRG.78112.13"; exon_number "11";
chr17	StringTie	exon	57121525	57121567	1000	+	.	gene_id "MSTRG.78112"; transcript_id "MSTRG.78112.13"; exon_number "12";
chr17	StringTie	transcript	57096536	57124661	1000	+	.	gene_id "MSTRG.78112"; transcript_id "MSTRG.78112.131";
chr17	StringTie	exon	57096536	57096763	1000	+	.	gene_id "MSTRG.78112"; transcript_id "MSTRG.78112.131"; exon_number "1";
chr17	StringTie	exon	57105441	57107178	1000	+	.	gene_id "MSTRG.78112"; transcript_id "MSTRG.78112.131"; exon_number "2";
chr17	StringTie	exon	57107946	57108048	1000	+	.	gene_id "MSTRG.78112"; transcript_id "MSTRG.78112.131"; exon_number "3";
chr17	StringTie	exon	57110025	57110158	1000	+	.	gene_id "MSTRG.78112"; transcript_id "MSTRG.78112.131"; exon_number "4";
chr17	StringTie	exon	57111798	57111924	1000	+	.	gene_id "MSTRG.78112"; transcript_id "MSTRG.78112.131"; exon_number "5";
chr17	StringTie	exon	57112491	57112618	1000	+	.	gene_id "MSTRG.78112"; transcript_id "MSTRG.78112.131"; exon_number "6";
chr17	StringTie	exon	57114459	57114636	1000	+	.	gene_id "MSTRG.78112"; transcript_id "MSTRG.78112.131"; exon_number "7";
chr17	StringTie	exon	57116111	57116261	1000	+	.	gene_id "MSTRG.78112"; transcript_id "MSTRG.78112.131"; exon_number "8";
chr17	StringTie	exon	57116860	57116927	1000	+	.	gene_id "MSTRG.78112"; transcript_id "MSTRG.78112.131"; exon_number "9";
chr17	StringTie	exon	57118381	57118454	1000	+	.	gene_id "MSTRG.78112"; transcript_id "MSTRG.78112.131"; exon_number "10";
chr17	StringTie	exon	57118982	57119044	1000	+	.	gene_id "MSTRG.78112"; transcript_id "MSTRG.78112.131"; exon_number "11";
chr17	StringTie	exon	57120250	57121310	1000	+	.	gene_id "MSTRG.78112"; transcript_id "MSTRG.78112.131"; exon_number "12";
chr17	StringTie	exon	57124548	57124661	1000	+	.	gene_id "MSTRG.78112"; transcript_id "MSTRG.78112.131"; exon_number "13";
chr17	StringTie	transcript	57096536	57121651	1000	+	.	gene_id "MSTRG.78112"; transcript_id "MSTRG.78112.132";
chr17	StringTie	exon	57096536	57096763	1000	+	.	gene_id "MSTRG.78112"; transcript_id "MSTRG.78112.132"; exon_number "1";
chr17	StringTie	exon	57105441	57107178	1000	+	.	gene_id "MSTRG.78112"; transcript_id "MSTRG.78112.132"; exon_number "2";
chr17	StringTie	exon	57107946	57108048	1000	+	.	gene_id "MSTRG.78112"; transcript_id "MSTRG.78112.132"; exon_number "3";
chr17	StringTie	exon	57110025	57110158	1000	+	.	gene_id "MSTRG.78112"; transcript_id "MSTRG.78112.132"; exon_number "4";
chr17	StringTie	exon	57111798	57111924	1000	+	.	gene_id "MSTRG.78112"; transcript_id "MSTRG.78112.132"; exon_number "5";
chr17	StringTie	exon	57112491	57112618	1000	+	.	gene_id "MSTRG.78112"; transcript_id "MSTRG.78112.132"; exon_number "6";
chr17	StringTie	exon	57114459	57114636	1000	+	.	gene_id "MSTRG.78112"; transcript_id "MSTRG.78112.132"; exon_number "7";
chr17	StringTie	exon	57116111	57116261	1000	+	.	gene_id "MSTRG.78112"; transcript_id "MSTRG.78112.132"; exon_number "8";
chr17	StringTie	exon	57116860	57116927	1000	+	.	gene_id "MSTRG.78112"; transcript_id "MSTRG.78112.132"; exon_number "9";
chr17	StringTie	exon	57118381	57118454	1000	+	.	gene_id "MSTRG.78112"; transcript_id "MSTRG.78112.132"; exon_number "10";
chr17	StringTie	exon	57118982	57119044	1000	+	.	gene_id "MSTRG.78112"; transcript_id "MSTRG.78112.132"; exon_number "11";
chr17	StringTie	exon	57120250	57121310	1000	+	.	gene_id "MSTRG.78112"; transcript_id "MSTRG.78112.132"; exon_number "12";
chr17	StringTie	exon	57121525	57121651	1000	+	.	gene_id "MSTRG.78112"; transcript_id "MSTRG.78112.132"; exon_number "13";
chr17	StringTie	transcript	57096536	57124804	1000	+	.	gene_id "MSTRG.78112"; transcript_id "MSTRG.78112.133";
chr17	StringTie	exon	57096536	57096763	1000	+	.	gene_id "MSTRG.78112"; transcript_id "MSTRG.78112.133"; exon_number "1";
chr17	StringTie	exon	57105441	57107178	1000	+	.	gene_id "MSTRG.78112"; transcript_id "MSTRG.78112.133"; exon_number "2";
chr17	StringTie	exon	57107946	57108048	1000	+	.	gene_id "MSTRG.78112"; transcript_id "MSTRG.78112.133"; exon_number "3";
chr17	StringTie	exon	57110025	57110158	1000	+	.	gene_id "MSTRG.78112"; transcript_id "MSTRG.78112.133"; exon_number "4";
chr17	StringTie	exon	57111798	57111924	1000	+	.	gene_id "MSTRG.78112"; transcript_id "MSTRG.78112.133"; exon_number "5";
chr17	StringTie	exon	57112491	57112618	1000	+	.	gene_id "MSTRG.78112"; transcript_id "MSTRG.78112.133"; exon_number "6";
chr17	StringTie	exon	57114459	57114636	1000	+	.	gene_id "MSTRG.78112"; transcript_id "MSTRG.78112.133"; exon_number "7";
chr17	StringTie	exon	57116111	57116261	1000	+	.	gene_id "MSTRG.78112"; transcript_id "MSTRG.78112.133"; exon_number "8";
chr17	StringTie	exon	57116860	57116927	1000	+	.	gene_id "MSTRG.78112"; transcript_id "MSTRG.78112.133"; exon_number "9";
chr17	StringTie	exon	57118381	57118454	1000	+	.	gene_id "MSTRG.78112"; transcript_id "MSTRG.78112.133"; exon_number "10";
chr17	StringTie	exon	57118982	57119044	1000	+	.	gene_id "MSTRG.78112"; transcript_id "MSTRG.78112.133"; exon_number "11";
chr17	StringTie	exon	57120250	57121310	1000	+	.	gene_id "MSTRG.78112"; transcript_id "MSTRG.78112.133"; exon_number "12";
chr17	StringTie	exon	57124712	57124804	1000	+	.	gene_id "MSTRG.78112"; transcript_id "MSTRG.78112.133"; exon_number "13";
chr17	StringTie	transcript	57096609	57122094	1000	+	.	gene_id "MSTRG.78112"; transcript_id "MSTRG.78112.136";
chr17	StringTie	exon	57096609	57096763	1000	+	.	gene_id "MSTRG.78112"; transcript_id "MSTRG.78112.136"; exon_number "1";
chr17	StringTie	exon	57101594	57101730	1000	+	.	gene_id "MSTRG.78112"; transcript_id "MSTRG.78112.136"; exon_number "2";
chr17	StringTie	exon	57105441	57111924	1000	+	.	gene_id "MSTRG.78112"; transcript_id "MSTRG.78112.136"; exon_number "3";
chr17	StringTie	exon	57112491	57112618	1000	+	.	gene_id "MSTRG.78112"; transcript_id "MSTRG.78112.136"; exon_number "4";
chr17	StringTie	exon	57114459	57114636	1000	+	.	gene_id "MSTRG.78112"; transcript_id "MSTRG.78112.136"; exon_number "5";
chr17	StringTie	exon	57116111	57116261	1000	+	.	gene_id "MSTRG.78112"; transcript_id "MSTRG.78112.136"; exon_number "6";
chr17	StringTie	exon	57116860	57116927	1000	+	.	gene_id "MSTRG.78112"; transcript_id "MSTRG.78112.136"; exon_number "7";
chr17	StringTie	exon	57118381	57118454	1000	+	.	gene_id "MSTRG.78112"; transcript_id "MSTRG.78112.136"; exon_number "8";
chr17	StringTie	exon	57118982	57119044	1000	+	.	gene_id "MSTRG.78112"; transcript_id "MSTRG.78112.136"; exon_number "9";
chr17	StringTie	exon	57120250	57122094	1000	+	.	gene_id "MSTRG.78112"; transcript_id "MSTRG.78112.136"; exon_number "10";
chr17	StringTie	transcript	57096609	57121827	1000	+	.	gene_id "MSTRG.78112"; transcript_id "MSTRG.78112.137";
chr17	StringTie	exon	57096609	57096763	1000	+	.	gene_id "MSTRG.78112"; transcript_id "MSTRG.78112.137"; exon_number "1";
chr17	StringTie	exon	57101594	57101730	1000	+	.	gene_id "MSTRG.78112"; transcript_id "MSTRG.78112.137"; exon_number "2";
chr17	StringTie	exon	57105441	57110158	1000	+	.	gene_id "MSTRG.78112"; transcript_id "MSTRG.78112.137"; exon_number "3";
chr17	StringTie	exon	57111805	57111924	1000	+	.	gene_id "MSTRG.78112"; transcript_id "MSTRG.78112.137"; exon_number "4";
chr17	StringTie	exon	57112491	57112618	1000	+	.	gene_id "MSTRG.78112"; transcript_id "MSTRG.78112.137"; exon_number "5";
chr17	StringTie	exon	57114459	57114636	1000	+	.	gene_id "MSTRG.78112"; transcript_id "MSTRG.78112.137"; exon_number "6";
chr17	StringTie	exon	57116111	57116261	1000	+	.	gene_id "MSTRG.78112"; transcript_id "MSTRG.78112.137"; exon_number "7";
chr17	StringTie	exon	57116860	57116927	1000	+	.	gene_id "MSTRG.78112"; transcript_id "MSTRG.78112.137"; exon_number "8";
chr17	StringTie	exon	57118381	57118454	1000	+	.	gene_id "MSTRG.78112"; transcript_id "MSTRG.78112.137"; exon_number "9";
chr17	StringTie	exon	57118982	57119044	1000	+	.	gene_id "MSTRG.78112"; transcript_id "MSTRG.78112.137"; exon_number "10";
chr17	StringTie	exon	57120250	57121310	1000	+	.	gene_id "MSTRG.78112"; transcript_id "MSTRG.78112.137"; exon_number "11";
chr17	StringTie	exon	57121525	57121827	1000	+	.	gene_id "MSTRG.78112"; transcript_id "MSTRG.78112.137"; exon_number "12";
chr17	StringTie	transcript	57096609	57121360	1000	+	.	gene_id "MSTRG.78112"; transcript_id "MSTRG.78112.138";
chr17	StringTie	exon	57096609	57096763	1000	+	.	gene_id "MSTRG.78112"; transcript_id "MSTRG.78112.138"; exon_number "1";
chr17	StringTie	exon	57101594	57101730	1000	+	.	gene_id "MSTRG.78112"; transcript_id "MSTRG.78112.138"; exon_number "2";
chr17	StringTie	exon	57105441	57108048	1000	+	.	gene_id "MSTRG.78112"; transcript_id "MSTRG.78112.138"; exon_number "3";
chr17	StringTie	exon	57110025	57110158	1000	+	.	gene_id "MSTRG.78112"; transcript_id "MSTRG.78112.138"; exon_number "4";
chr17	StringTie	exon	57111798	57111924	1000	+	.	gene_id "MSTRG.78112"; transcript_id "MSTRG.78112.138"; exon_number "5";
chr17	StringTie	exon	57112491	57112618	1000	+	.	gene_id "MSTRG.78112"; transcript_id "MSTRG.78112.138"; exon_number "6";
chr17	StringTie	exon	57114459	57114636	1000	+	.	gene_id "MSTRG.78112"; transcript_id "MSTRG.78112.138"; exon_number "7";
chr17	StringTie	exon	57116111	57116261	1000	+	.	gene_id "MSTRG.78112"; transcript_id "MSTRG.78112.138"; exon_number "8";
chr17	StringTie	exon	57116860	57116927	1000	+	.	gene_id "MSTRG.78112"; transcript_id "MSTRG.78112.138"; exon_number "9";
chr17	StringTie	exon	57118381	57118454	1000	+	.	gene_id "MSTRG.78112"; transcript_id "MSTRG.78112.138"; exon_number "10";
chr17	StringTie	exon	57118982	57119044	1000	+	.	gene_id "MSTRG.78112"; transcript_id "MSTRG.78112.138"; exon_number "11";
chr17	StringTie	exon	57120250	57121360	1000	+	.	gene_id "MSTRG.78112"; transcript_id "MSTRG.78112.138"; exon_number "12";
chr17	StringTie	transcript	57085058	57124313	1000	+	.	gene_id "MSTRG.78112"; transcript_id "MSTRG.78112.14";
chr17	StringTie	exon	57085058	57086074	1000	+	.	gene_id "MSTRG.78112"; transcript_id "MSTRG.78112.14"; exon_number "1";
chr17	StringTie	exon	57105441	57107835	1000	+	.	gene_id "MSTRG.78112"; transcript_id "MSTRG.78112.14"; exon_number "2";
chr17	StringTie	exon	57110025	57110158	1000	+	.	gene_id "MSTRG.78112"; transcript_id "MSTRG.78112.14"; exon_number "3";
chr17	StringTie	exon	57111798	57111924	1000	+	.	gene_id "MSTRG.78112"; transcript_id "MSTRG.78112.14"; exon_number "4";
chr17	StringTie	exon	57112491	57112618	1000	+	.	gene_id "MSTRG.78112"; transcript_id "MSTRG.78112.14"; exon_number "5";
chr17	StringTie	exon	57114459	57114636	1000	+	.	gene_id "MSTRG.78112"; transcript_id "MSTRG.78112.14"; exon_number "6";
chr17	StringTie	exon	57116111	57116261	1000	+	.	gene_id "MSTRG.78112"; transcript_id "MSTRG.78112.14"; exon_number "7";
chr17	StringTie	exon	57116860	57116927	1000	+	.	gene_id "MSTRG.78112"; transcript_id "MSTRG.78112.14"; exon_number "8";
chr17	StringTie	exon	57118381	57118454	1000	+	.	gene_id "MSTRG.78112"; transcript_id "MSTRG.78112.14"; exon_number "9";
chr17	StringTie	exon	57118982	57119044	1000	+	.	gene_id "MSTRG.78112"; transcript_id "MSTRG.78112.14"; exon_number "10";
chr17	StringTie	exon	57120250	57121310	1000	+	.	gene_id "MSTRG.78112"; transcript_id "MSTRG.78112.14"; exon_number "11";
chr17	StringTie	exon	57123186	57124313	1000	+	.	gene_id "MSTRG.78112"; transcript_id "MSTRG.78112.14"; exon_number "12";
chr17	StringTie	transcript	57096726	57121471	1000	+	.	gene_id "MSTRG.78112"; transcript_id "MSTRG.78112.140";
chr17	StringTie	exon	57096726	57096763	1000	+	.	gene_id "MSTRG.78112"; transcript_id "MSTRG.78112.140"; exon_number "1";
chr17	StringTie	exon	57105441	57107178	1000	+	.	gene_id "MSTRG.78112"; transcript_id "MSTRG.78112.140"; exon_number "2";
chr17	StringTie	exon	57107946	57108048	1000	+	.	gene_id "MSTRG.78112"; transcript_id "MSTRG.78112.140"; exon_number "3";
chr17	StringTie	exon	57110025	57110158	1000	+	.	gene_id "MSTRG.78112"; transcript_id "MSTRG.78112.140"; exon_number "4";
chr17	StringTie	exon	57111798	57111924	1000	+	.	gene_id "MSTRG.78112"; transcript_id "MSTRG.78112.140"; exon_number "5";
chr17	StringTie	exon	57112491	57112618	1000	+	.	gene_id "MSTRG.78112"; transcript_id "MSTRG.78112.140"; exon_number "6";
chr17	StringTie	exon	57114459	57114636	1000	+	.	gene_id "MSTRG.78112"; transcript_id "MSTRG.78112.140"; exon_number "7";
chr17	StringTie	exon	57116111	57116261	1000	+	.	gene_id "MSTRG.78112"; transcript_id "MSTRG.78112.140"; exon_number "8";
chr17	StringTie	exon	57116860	57116927	1000	+	.	gene_id "MSTRG.78112"; transcript_id "MSTRG.78112.140"; exon_number "9";
chr17	StringTie	exon	57118381	57118454	1000	+	.	gene_id "MSTRG.78112"; transcript_id "MSTRG.78112.140"; exon_number "10";
chr17	StringTie	exon	57118982	57119044	1000	+	.	gene_id "MSTRG.78112"; transcript_id "MSTRG.78112.140"; exon_number "11";
chr17	StringTie	exon	57120250	57120355	1000	+	.	gene_id "MSTRG.78112"; transcript_id "MSTRG.78112.140"; exon_number "12";
chr17	StringTie	exon	57120377	57121471	1000	+	.	gene_id "MSTRG.78112"; transcript_id "MSTRG.78112.140"; exon_number "13";
chr17	StringTie	transcript	57098374	57121725	1000	+	.	gene_id "MSTRG.78112"; transcript_id "MSTRG.78112.142";
chr17	StringTie	exon	57098374	57098574	1000	+	.	gene_id "MSTRG.78112"; transcript_id "MSTRG.78112.142"; exon_number "1";
chr17	StringTie	exon	57105441	57110158	1000	+	.	gene_id "MSTRG.78112"; transcript_id "MSTRG.78112.142"; exon_number "2";
chr17	StringTie	exon	57111798	57111924	1000	+	.	gene_id "MSTRG.78112"; transcript_id "MSTRG.78112.142"; exon_number "3";
chr17	StringTie	exon	57112491	57112618	1000	+	.	gene_id "MSTRG.78112"; transcript_id "MSTRG.78112.142"; exon_number "4";
chr17	StringTie	exon	57114459	57114636	1000	+	.	gene_id "MSTRG.78112"; transcript_id "MSTRG.78112.142"; exon_number "5";
chr17	StringTie	exon	57116111	57116261	1000	+	.	gene_id "MSTRG.78112"; transcript_id "MSTRG.78112.142"; exon_number "6";
chr17	StringTie	exon	57116860	57116927	1000	+	.	gene_id "MSTRG.78112"; transcript_id "MSTRG.78112.142"; exon_number "7";
chr17	StringTie	exon	57118381	57118454	1000	+	.	gene_id "MSTRG.78112"; transcript_id "MSTRG.78112.142"; exon_number "8";
chr17	StringTie	exon	57118982	57119044	1000	+	.	gene_id "MSTRG.78112"; transcript_id "MSTRG.78112.142"; exon_number "9";
chr17	StringTie	exon	57120250	57121310	1000	+	.	gene_id "MSTRG.78112"; transcript_id "MSTRG.78112.142"; exon_number "10";
chr17	StringTie	exon	57121525	57121725	1000	+	.	gene_id "MSTRG.78112"; transcript_id "MSTRG.78112.142"; exon_number "11";
chr17	StringTie	transcript	57098437	57122029	1000	+	.	gene_id "MSTRG.78112"; transcript_id "MSTRG.78112.143";
chr17	StringTie	exon	57098437	57098574	1000	+	.	gene_id "MSTRG.78112"; transcript_id "MSTRG.78112.143"; exon_number "1";
chr17	StringTie	exon	57105441	57111924	1000	+	.	gene_id "MSTRG.78112"; transcript_id "MSTRG.78112.143"; exon_number "2";
chr17	StringTie	exon	57112491	57112618	1000	+	.	gene_id "MSTRG.78112"; transcript_id "MSTRG.78112.143"; exon_number "3";
chr17	StringTie	exon	57114459	57114636	1000	+	.	gene_id "MSTRG.78112"; transcript_id "MSTRG.78112.143"; exon_number "4";
chr17	StringTie	exon	57116111	57116261	1000	+	.	gene_id "MSTRG.78112"; transcript_id "MSTRG.78112.143"; exon_number "5";
chr17	StringTie	exon	57116860	57116927	1000	+	.	gene_id "MSTRG.78112"; transcript_id "MSTRG.78112.143"; exon_number "6";
chr17	StringTie	exon	57118381	57118454	1000	+	.	gene_id "MSTRG.78112"; transcript_id "MSTRG.78112.143"; exon_number "7";
chr17	StringTie	exon	57118982	57119044	1000	+	.	gene_id "MSTRG.78112"; transcript_id "MSTRG.78112.143"; exon_number "8";
chr17	StringTie	exon	57120250	57122029	1000	+	.	gene_id "MSTRG.78112"; transcript_id "MSTRG.78112.143"; exon_number "9";
chr17	StringTie	transcript	57098437	57121643	1000	+	.	gene_id "MSTRG.78112"; transcript_id "MSTRG.78112.144";
chr17	StringTie	exon	57098437	57098574	1000	+	.	gene_id "MSTRG.78112"; transcript_id "MSTRG.78112.144"; exon_number "1";
chr17	StringTie	exon	57105441	57111558	1000	+	.	gene_id "MSTRG.78112"; transcript_id "MSTRG.78112.144"; exon_number "2";
chr17	StringTie	exon	57111798	57111924	1000	+	.	gene_id "MSTRG.78112"; transcript_id "MSTRG.78112.144"; exon_number "3";
chr17	StringTie	exon	57112491	57112618	1000	+	.	gene_id "MSTRG.78112"; transcript_id "MSTRG.78112.144"; exon_number "4";
chr17	StringTie	exon	57114459	57114636	1000	+	.	gene_id "MSTRG.78112"; transcript_id "MSTRG.78112.144"; exon_number "5";
chr17	StringTie	exon	57116111	57116261	1000	+	.	gene_id "MSTRG.78112"; transcript_id "MSTRG.78112.144"; exon_number "6";
chr17	StringTie	exon	57116860	57116927	1000	+	.	gene_id "MSTRG.78112"; transcript_id "MSTRG.78112.144"; exon_number "7";
chr17	StringTie	exon	57118381	57118454	1000	+	.	gene_id "MSTRG.78112"; transcript_id "MSTRG.78112.144"; exon_number "8";
chr17	StringTie	exon	57118982	57119044	1000	+	.	gene_id "MSTRG.78112"; transcript_id "MSTRG.78112.144"; exon_number "9";
chr17	StringTie	exon	57120250	57121643	1000	+	.	gene_id "MSTRG.78112"; transcript_id "MSTRG.78112.144"; exon_number "10";
chr17	StringTie	transcript	57098437	57121586	1000	+	.	gene_id "MSTRG.78112"; transcript_id "MSTRG.78112.145";
chr17	StringTie	exon	57098437	57098574	1000	+	.	gene_id "MSTRG.78112"; transcript_id "MSTRG.78112.145"; exon_number "1";
chr17	StringTie	exon	57105441	57107178	1000	+	.	gene_id "MSTRG.78112"; transcript_id "MSTRG.78112.145"; exon_number "2";
chr17	StringTie	exon	57107946	57110158	1000	+	.	gene_id "MSTRG.78112"; transcript_id "MSTRG.78112.145"; exon_number "3";
chr17	StringTie	exon	57111798	57111924	1000	+	.	gene_id "MSTRG.78112"; transcript_id "MSTRG.78112.145"; exon_number "4";
chr17	StringTie	exon	57112491	57112618	1000	+	.	gene_id "MSTRG.78112"; transcript_id "MSTRG.78112.145"; exon_number "5";
chr17	StringTie	exon	57114459	57114636	1000	+	.	gene_id "MSTRG.78112"; transcript_id "MSTRG.78112.145"; exon_number "6";
chr17	StringTie	exon	57116111	57116261	1000	+	.	gene_id "MSTRG.78112"; transcript_id "MSTRG.78112.145"; exon_number "7";
chr17	StringTie	exon	57116860	57116927	1000	+	.	gene_id "MSTRG.78112"; transcript_id "MSTRG.78112.145"; exon_number "8";
chr17	StringTie	exon	57118381	57118454	1000	+	.	gene_id "MSTRG.78112"; transcript_id "MSTRG.78112.145"; exon_number "9";
chr17	StringTie	exon	57118982	57119044	1000	+	.	gene_id "MSTRG.78112"; transcript_id "MSTRG.78112.145"; exon_number "10";
chr17	StringTie	exon	57120250	57121586	1000	+	.	gene_id "MSTRG.78112"; transcript_id "MSTRG.78112.145"; exon_number "11";
chr17	StringTie	transcript	57098437	57123431	1000	+	.	gene_id "MSTRG.78112"; transcript_id "MSTRG.78112.146";
chr17	StringTie	exon	57098437	57098574	1000	+	.	gene_id "MSTRG.78112"; transcript_id "MSTRG.78112.146"; exon_number "1";
chr17	StringTie	exon	57105441	57110158	1000	+	.	gene_id "MSTRG.78112"; transcript_id "MSTRG.78112.146"; exon_number "2";
chr17	StringTie	exon	57111798	57111924	1000	+	.	gene_id "MSTRG.78112"; transcript_id "MSTRG.78112.146"; exon_number "3";
chr17	StringTie	exon	57112491	57112618	1000	+	.	gene_id "MSTRG.78112"; transcript_id "MSTRG.78112.146"; exon_number "4";
chr17	StringTie	exon	57114459	57114636	1000	+	.	gene_id "MSTRG.78112"; transcript_id "MSTRG.78112.146"; exon_number "5";
chr17	StringTie	exon	57116111	57116261	1000	+	.	gene_id "MSTRG.78112"; transcript_id "MSTRG.78112.146"; exon_number "6";
chr17	StringTie	exon	57116888	57116927	1000	+	.	gene_id "MSTRG.78112"; transcript_id "MSTRG.78112.146"; exon_number "7";
chr17	StringTie	exon	57118381	57118454	1000	+	.	gene_id "MSTRG.78112"; transcript_id "MSTRG.78112.146"; exon_number "8";
chr17	StringTie	exon	57118982	57119044	1000	+	.	gene_id "MSTRG.78112"; transcript_id "MSTRG.78112.146"; exon_number "9";
chr17	StringTie	exon	57120250	57121310	1000	+	.	gene_id "MSTRG.78112"; transcript_id "MSTRG.78112.146"; exon_number "10";
chr17	StringTie	exon	57123186	57123431	1000	+	.	gene_id "MSTRG.78112"; transcript_id "MSTRG.78112.146"; exon_number "11";
chr17	StringTie	transcript	57098437	57121588	1000	+	.	gene_id "MSTRG.78112"; transcript_id "MSTRG.78112.147";
chr17	StringTie	exon	57098437	57098574	1000	+	.	gene_id "MSTRG.78112"; transcript_id "MSTRG.78112.147"; exon_number "1";
chr17	StringTie	exon	57105441	57107178	1000	+	.	gene_id "MSTRG.78112"; transcript_id "MSTRG.78112.147"; exon_number "2";
chr17	StringTie	exon	57107946	57110158	1000	+	.	gene_id "MSTRG.78112"; transcript_id "MSTRG.78112.147"; exon_number "3";
chr17	StringTie	exon	57111798	57111924	1000	+	.	gene_id "MSTRG.78112"; transcript_id "MSTRG.78112.147"; exon_number "4";
chr17	StringTie	exon	57112491	57112618	1000	+	.	gene_id "MSTRG.78112"; transcript_id "MSTRG.78112.147"; exon_number "5";
chr17	StringTie	exon	57114459	57114636	1000	+	.	gene_id "MSTRG.78112"; transcript_id "MSTRG.78112.147"; exon_number "6";
chr17	StringTie	exon	57116111	57116261	1000	+	.	gene_id "MSTRG.78112"; transcript_id "MSTRG.78112.147"; exon_number "7";
chr17	StringTie	exon	57116860	57116927	1000	+	.	gene_id "MSTRG.78112"; transcript_id "MSTRG.78112.147"; exon_number "8";
chr17	StringTie	exon	57118381	57118454	1000	+	.	gene_id "MSTRG.78112"; transcript_id "MSTRG.78112.147"; exon_number "9";
chr17	StringTie	exon	57118982	57119044	1000	+	.	gene_id "MSTRG.78112"; transcript_id "MSTRG.78112.147"; exon_number "10";
chr17	StringTie	exon	57120250	57121310	1000	+	.	gene_id "MSTRG.78112"; transcript_id "MSTRG.78112.147"; exon_number "11";
chr17	StringTie	exon	57121525	57121588	1000	+	.	gene_id "MSTRG.78112"; transcript_id "MSTRG.78112.147"; exon_number "12";
chr17	StringTie	transcript	57106023	57121344	1000	+	.	gene_id "MSTRG.78112"; transcript_id "MSTRG.78112.149";
chr17	StringTie	exon	57106023	57106410	1000	+	.	gene_id "MSTRG.78112"; transcript_id "MSTRG.78112.149"; exon_number "1";
chr17	StringTie	exon	57107125	57107178	1000	+	.	gene_id "MSTRG.78112"; transcript_id "MSTRG.78112.149"; exon_number "2";
chr17	StringTie	exon	57110025	57110158	1000	+	.	gene_id "MSTRG.78112"; transcript_id "MSTRG.78112.149"; exon_number "3";
chr17	StringTie	exon	57111798	57111924	1000	+	.	gene_id "MSTRG.78112"; transcript_id "MSTRG.78112.149"; exon_number "4";
chr17	StringTie	exon	57112458	57112618	1000	+	.	gene_id "MSTRG.78112"; transcript_id "MSTRG.78112.149"; exon_number "5";
chr17	StringTie	exon	57114459	57114636	1000	+	.	gene_id "MSTRG.78112"; transcript_id "MSTRG.78112.149"; exon_number "6";
chr17	StringTie	exon	57116111	57116261	1000	+	.	gene_id "MSTRG.78112"; transcript_id "MSTRG.78112.149"; exon_number "7";
chr17	StringTie	exon	57116860	57116927	1000	+	.	gene_id "MSTRG.78112"; transcript_id "MSTRG.78112.149"; exon_number "8";
chr17	StringTie	exon	57118381	57118454	1000	+	.	gene_id "MSTRG.78112"; transcript_id "MSTRG.78112.149"; exon_number "9";
chr17	StringTie	exon	57118982	57119044	1000	+	.	gene_id "MSTRG.78112"; transcript_id "MSTRG.78112.149"; exon_number "10";
chr17	StringTie	exon	57120250	57121344	1000	+	.	gene_id "MSTRG.78112"; transcript_id "MSTRG.78112.149"; exon_number "11";
chr17	StringTie	transcript	57085060	57121652	1000	+	.	gene_id "MSTRG.78112"; transcript_id "MSTRG.78112.15";
chr17	StringTie	exon	57085060	57085158	1000	+	.	gene_id "MSTRG.78112"; transcript_id "MSTRG.78112.15"; exon_number "1";
chr17	StringTie	exon	57105441	57107178	1000	+	.	gene_id "MSTRG.78112"; transcript_id "MSTRG.78112.15"; exon_number "2";
chr17	StringTie	exon	57107946	57108048	1000	+	.	gene_id "MSTRG.78112"; transcript_id "MSTRG.78112.15"; exon_number "3";
chr17	StringTie	exon	57110025	57110158	1000	+	.	gene_id "MSTRG.78112"; transcript_id "MSTRG.78112.15"; exon_number "4";
chr17	StringTie	exon	57111798	57111924	1000	+	.	gene_id "MSTRG.78112"; transcript_id "MSTRG.78112.15"; exon_number "5";
chr17	StringTie	exon	57112491	57112618	1000	+	.	gene_id "MSTRG.78112"; transcript_id "MSTRG.78112.15"; exon_number "6";
chr17	StringTie	exon	57114459	57114636	1000	+	.	gene_id "MSTRG.78112"; transcript_id "MSTRG.78112.15"; exon_number "7";
chr17	StringTie	exon	57116111	57116261	1000	+	.	gene_id "MSTRG.78112"; transcript_id "MSTRG.78112.15"; exon_number "8";
chr17	StringTie	exon	57116860	57116927	1000	+	.	gene_id "MSTRG.78112"; transcript_id "MSTRG.78112.15"; exon_number "9";
chr17	StringTie	exon	57118381	57118454	1000	+	.	gene_id "MSTRG.78112"; transcript_id "MSTRG.78112.15"; exon_number "10";
chr17	StringTie	exon	57118982	57119044	1000	+	.	gene_id "MSTRG.78112"; transcript_id "MSTRG.78112.15"; exon_number "11";
chr17	StringTie	exon	57120250	57121652	1000	+	.	gene_id "MSTRG.78112"; transcript_id "MSTRG.78112.15"; exon_number "12";
chr17	StringTie	transcript	57085062	57121552	1000	+	.	gene_id "MSTRG.78112"; transcript_id "MSTRG.78112.16";
chr17	StringTie	exon	57085062	57085158	1000	+	.	gene_id "MSTRG.78112"; transcript_id "MSTRG.78112.16"; exon_number "1";
chr17	StringTie	exon	57105441	57110158	1000	+	.	gene_id "MSTRG.78112"; transcript_id "MSTRG.78112.16"; exon_number "2";
chr17	StringTie	exon	57111798	57111924	1000	+	.	gene_id "MSTRG.78112"; transcript_id "MSTRG.78112.16"; exon_number "3";
chr17	StringTie	exon	57112491	57112618	1000	+	.	gene_id "MSTRG.78112"; transcript_id "MSTRG.78112.16"; exon_number "4";
chr17	StringTie	exon	57114459	57114636	1000	+	.	gene_id "MSTRG.78112"; transcript_id "MSTRG.78112.16"; exon_number "5";
chr17	StringTie	exon	57116111	57116261	1000	+	.	gene_id "MSTRG.78112"; transcript_id "MSTRG.78112.16"; exon_number "6";
chr17	StringTie	exon	57116860	57116927	1000	+	.	gene_id "MSTRG.78112"; transcript_id "MSTRG.78112.16"; exon_number "7";
chr17	StringTie	exon	57118381	57118454	1000	+	.	gene_id "MSTRG.78112"; transcript_id "MSTRG.78112.16"; exon_number "8";
chr17	StringTie	exon	57118982	57119044	1000	+	.	gene_id "MSTRG.78112"; transcript_id "MSTRG.78112.16"; exon_number "9";
chr17	StringTie	exon	57120250	57121310	1000	+	.	gene_id "MSTRG.78112"; transcript_id "MSTRG.78112.16"; exon_number "10";
chr17	StringTie	exon	57121525	57121552	1000	+	.	gene_id "MSTRG.78112"; transcript_id "MSTRG.78112.16"; exon_number "11";
chr17	StringTie	transcript	57085071	57122670	1000	+	.	gene_id "MSTRG.78112"; transcript_id "MSTRG.78112.17";
chr17	StringTie	exon	57085071	57085398	1000	+	.	gene_id "MSTRG.78112"; transcript_id "MSTRG.78112.17"; exon_number "1";
chr17	StringTie	exon	57086373	57086537	1000	+	.	gene_id "MSTRG.78112"; transcript_id "MSTRG.78112.17"; exon_number "2";
chr17	StringTie	exon	57105441	57107178	1000	+	.	gene_id "MSTRG.78112"; transcript_id "MSTRG.78112.17"; exon_number "3";
chr17	StringTie	exon	57107946	57108048	1000	+	.	gene_id "MSTRG.78112"; transcript_id "MSTRG.78112.17"; exon_number "4";
chr17	StringTie	exon	57110025	57110158	1000	+	.	gene_id "MSTRG.78112"; transcript_id "MSTRG.78112.17"; exon_number "5";
chr17	StringTie	exon	57111798	57111924	1000	+	.	gene_id "MSTRG.78112"; transcript_id "MSTRG.78112.17"; exon_number "6";
chr17	StringTie	exon	57112491	57112618	1000	+	.	gene_id "MSTRG.78112"; transcript_id "MSTRG.78112.17"; exon_number "7";
chr17	StringTie	exon	57114459	57114636	1000	+	.	gene_id "MSTRG.78112"; transcript_id "MSTRG.78112.17"; exon_number "8";
chr17	StringTie	exon	57116111	57116261	1000	+	.	gene_id "MSTRG.78112"; transcript_id "MSTRG.78112.17"; exon_number "9";
chr17	StringTie	exon	57116860	57116927	1000	+	.	gene_id "MSTRG.78112"; transcript_id "MSTRG.78112.17"; exon_number "10";
chr17	StringTie	exon	57118381	57118454	1000	+	.	gene_id "MSTRG.78112"; transcript_id "MSTRG.78112.17"; exon_number "11";
chr17	StringTie	exon	57118982	57119044	1000	+	.	gene_id "MSTRG.78112"; transcript_id "MSTRG.78112.17"; exon_number "12";
chr17	StringTie	exon	57120250	57121310	1000	+	.	gene_id "MSTRG.78112"; transcript_id "MSTRG.78112.17"; exon_number "13";
chr17	StringTie	exon	57121525	57122670	1000	+	.	gene_id "MSTRG.78112"; transcript_id "MSTRG.78112.17"; exon_number "14";
chr17	StringTie	transcript	57085074	57121344	1000	+	.	gene_id "MSTRG.78112"; transcript_id "MSTRG.78112.18";
chr17	StringTie	exon	57085074	57085398	1000	+	.	gene_id "MSTRG.78112"; transcript_id "MSTRG.78112.18"; exon_number "1";
chr17	StringTie	exon	57105441	57110158	1000	+	.	gene_id "MSTRG.78112"; transcript_id "MSTRG.78112.18"; exon_number "2";
chr17	StringTie	exon	57111798	57111924	1000	+	.	gene_id "MSTRG.78112"; transcript_id "MSTRG.78112.18"; exon_number "3";
chr17	StringTie	exon	57112491	57112618	1000	+	.	gene_id "MSTRG.78112"; transcript_id "MSTRG.78112.18"; exon_number "4";
chr17	StringTie	exon	57114459	57114636	1000	+	.	gene_id "MSTRG.78112"; transcript_id "MSTRG.78112.18"; exon_number "5";
chr17	StringTie	exon	57116111	57116261	1000	+	.	gene_id "MSTRG.78112"; transcript_id "MSTRG.78112.18"; exon_number "6";
chr17	StringTie	exon	57116860	57116927	1000	+	.	gene_id "MSTRG.78112"; transcript_id "MSTRG.78112.18"; exon_number "7";
chr17	StringTie	exon	57118381	57118454	1000	+	.	gene_id "MSTRG.78112"; transcript_id "MSTRG.78112.18"; exon_number "8";
chr17	StringTie	exon	57118982	57119044	1000	+	.	gene_id "MSTRG.78112"; transcript_id "MSTRG.78112.18"; exon_number "9";
chr17	StringTie	exon	57121279	57121344	1000	+	.	gene_id "MSTRG.78112"; transcript_id "MSTRG.78112.18"; exon_number "10";
chr17	StringTie	transcript	57085084	57128407	1000	+	.	gene_id "MSTRG.78112"; transcript_id "MSTRG.78112.19";
chr17	StringTie	exon	57085084	57085398	1000	+	.	gene_id "MSTRG.78112"; transcript_id "MSTRG.78112.19"; exon_number "1";
chr17	StringTie	exon	57105441	57107178	1000	+	.	gene_id "MSTRG.78112"; transcript_id "MSTRG.78112.19"; exon_number "2";
chr17	StringTie	exon	57110025	57110158	1000	+	.	gene_id "MSTRG.78112"; transcript_id "MSTRG.78112.19"; exon_number "3";
chr17	StringTie	exon	57111798	57111924	1000	+	.	gene_id "MSTRG.78112"; transcript_id "MSTRG.78112.19"; exon_number "4";
chr17	StringTie	exon	57112491	57112618	1000	+	.	gene_id "MSTRG.78112"; transcript_id "MSTRG.78112.19"; exon_number "5";
chr17	StringTie	exon	57114459	57114636	1000	+	.	gene_id "MSTRG.78112"; transcript_id "MSTRG.78112.19"; exon_number "6";
chr17	StringTie	exon	57116111	57116261	1000	+	.	gene_id "MSTRG.78112"; transcript_id "MSTRG.78112.19"; exon_number "7";
chr17	StringTie	exon	57116860	57116927	1000	+	.	gene_id "MSTRG.78112"; transcript_id "MSTRG.78112.19"; exon_number "8";
chr17	StringTie	exon	57118381	57118454	1000	+	.	gene_id "MSTRG.78112"; transcript_id "MSTRG.78112.19"; exon_number "9";
chr17	StringTie	exon	57118982	57119044	1000	+	.	gene_id "MSTRG.78112"; transcript_id "MSTRG.78112.19"; exon_number "10";
chr17	StringTie	exon	57120250	57121310	1000	+	.	gene_id "MSTRG.78112"; transcript_id "MSTRG.78112.19"; exon_number "11";
chr17	StringTie	exon	57124712	57128407	1000	+	.	gene_id "MSTRG.78112"; transcript_id "MSTRG.78112.19"; exon_number "12";
chr17	StringTie	transcript	57085024	57123501	1000	+	.	gene_id "MSTRG.78112"; transcript_id "MSTRG.78112.2";
chr17	StringTie	exon	57085024	57085398	1000	+	.	gene_id "MSTRG.78112"; transcript_id "MSTRG.78112.2"; exon_number "1";
chr17	StringTie	exon	57105441	57107178	1000	+	.	gene_id "MSTRG.78112"; transcript_id "MSTRG.78112.2"; exon_number "2";
chr17	StringTie	exon	57107946	57108048	1000	+	.	gene_id "MSTRG.78112"; transcript_id "MSTRG.78112.2"; exon_number "3";
chr17	StringTie	exon	57110025	57110158	1000	+	.	gene_id "MSTRG.78112"; transcript_id "MSTRG.78112.2"; exon_number "4";
chr17	StringTie	exon	57111798	57111924	1000	+	.	gene_id "MSTRG.78112"; transcript_id "MSTRG.78112.2"; exon_number "5";
chr17	StringTie	exon	57112491	57112618	1000	+	.	gene_id "MSTRG.78112"; transcript_id "MSTRG.78112.2"; exon_number "6";
chr17	StringTie	exon	57114459	57114636	1000	+	.	gene_id "MSTRG.78112"; transcript_id "MSTRG.78112.2"; exon_number "7";
chr17	StringTie	exon	57116111	57116261	1000	+	.	gene_id "MSTRG.78112"; transcript_id "MSTRG.78112.2"; exon_number "8";
chr17	StringTie	exon	57116860	57116927	1000	+	.	gene_id "MSTRG.78112"; transcript_id "MSTRG.78112.2"; exon_number "9";
chr17	StringTie	exon	57118381	57118454	1000	+	.	gene_id "MSTRG.78112"; transcript_id "MSTRG.78112.2"; exon_number "10";
chr17	StringTie	exon	57118982	57119044	1000	+	.	gene_id "MSTRG.78112"; transcript_id "MSTRG.78112.2"; exon_number "11";
chr17	StringTie	exon	57120250	57121310	1000	+	.	gene_id "MSTRG.78112"; transcript_id "MSTRG.78112.2"; exon_number "12";
chr17	StringTie	exon	57123186	57123501	1000	+	.	gene_id "MSTRG.78112"; transcript_id "MSTRG.78112.2"; exon_number "13";
chr17	StringTie	transcript	57085086	57121701	1000	+	.	gene_id "MSTRG.78112"; transcript_id "MSTRG.78112.20";
chr17	StringTie	exon	57085086	57085158	1000	+	.	gene_id "MSTRG.78112"; transcript_id "MSTRG.78112.20"; exon_number "1";
chr17	StringTie	exon	57105441	57107178	1000	+	.	gene_id "MSTRG.78112"; transcript_id "MSTRG.78112.20"; exon_number "2";
chr17	StringTie	exon	57110025	57110158	1000	+	.	gene_id "MSTRG.78112"; transcript_id "MSTRG.78112.20"; exon_number "3";
chr17	StringTie	exon	57111798	57111924	1000	+	.	gene_id "MSTRG.78112"; transcript_id "MSTRG.78112.20"; exon_number "4";
chr17	StringTie	exon	57112491	57112618	1000	+	.	gene_id "MSTRG.78112"; transcript_id "MSTRG.78112.20"; exon_number "5";
chr17	StringTie	exon	57114459	57114636	1000	+	.	gene_id "MSTRG.78112"; transcript_id "MSTRG.78112.20"; exon_number "6";
chr17	StringTie	exon	57116111	57116261	1000	+	.	gene_id "MSTRG.78112"; transcript_id "MSTRG.78112.20"; exon_number "7";
chr17	StringTie	exon	57116860	57116927	1000	+	.	gene_id "MSTRG.78112"; transcript_id "MSTRG.78112.20"; exon_number "8";
chr17	StringTie	exon	57118381	57118454	1000	+	.	gene_id "MSTRG.78112"; transcript_id "MSTRG.78112.20"; exon_number "9";
chr17	StringTie	exon	57118982	57119044	1000	+	.	gene_id "MSTRG.78112"; transcript_id "MSTRG.78112.20"; exon_number "10";
chr17	StringTie	exon	57120250	57121310	1000	+	.	gene_id "MSTRG.78112"; transcript_id "MSTRG.78112.20"; exon_number "11";
chr17	StringTie	exon	57121525	57121701	1000	+	.	gene_id "MSTRG.78112"; transcript_id "MSTRG.78112.20"; exon_number "12";
chr17	StringTie	transcript	57085092	57123738	1000	+	.	gene_id "MSTRG.78112"; transcript_id "MSTRG.78112.21";
chr17	StringTie	exon	57085092	57085158	1000	+	.	gene_id "MSTRG.78112"; transcript_id "MSTRG.78112.21"; exon_number "1";
chr17	StringTie	exon	57105441	57107054	1000	+	.	gene_id "MSTRG.78112"; transcript_id "MSTRG.78112.21"; exon_number "2";
chr17	StringTie	exon	57118990	57119044	1000	+	.	gene_id "MSTRG.78112"; transcript_id "MSTRG.78112.21"; exon_number "3";
chr17	StringTie	exon	57120250	57121310	1000	+	.	gene_id "MSTRG.78112"; transcript_id "MSTRG.78112.21"; exon_number "4";
chr17	StringTie	exon	57123186	57123738	1000	+	.	gene_id "MSTRG.78112"; transcript_id "MSTRG.78112.21"; exon_number "5";
chr17	StringTie	transcript	57085092	57123944	1000	+	.	gene_id "MSTRG.78112"; transcript_id "MSTRG.78112.22";
chr17	StringTie	exon	57085092	57085158	1000	+	.	gene_id "MSTRG.78112"; transcript_id "MSTRG.78112.22"; exon_number "1";
chr17	StringTie	exon	57105441	57107835	1000	+	.	gene_id "MSTRG.78112"; transcript_id "MSTRG.78112.22"; exon_number "2";
chr17	StringTie	exon	57110025	57110158	1000	+	.	gene_id "MSTRG.78112"; transcript_id "MSTRG.78112.22"; exon_number "3";
chr17	StringTie	exon	57111798	57111924	1000	+	.	gene_id "MSTRG.78112"; transcript_id "MSTRG.78112.22"; exon_number "4";
chr17	StringTie	exon	57112491	57112618	1000	+	.	gene_id "MSTRG.78112"; transcript_id "MSTRG.78112.22"; exon_number "5";
chr17	StringTie	exon	57114459	57114636	1000	+	.	gene_id "MSTRG.78112"; transcript_id "MSTRG.78112.22"; exon_number "6";
chr17	StringTie	exon	57116111	57116261	1000	+	.	gene_id "MSTRG.78112"; transcript_id "MSTRG.78112.22"; exon_number "7";
chr17	StringTie	exon	57116860	57116927	1000	+	.	gene_id "MSTRG.78112"; transcript_id "MSTRG.78112.22"; exon_number "8";
chr17	StringTie	exon	57118381	57118454	1000	+	.	gene_id "MSTRG.78112"; transcript_id "MSTRG.78112.22"; exon_number "9";
chr17	StringTie	exon	57118982	57119044	1000	+	.	gene_id "MSTRG.78112"; transcript_id "MSTRG.78112.22"; exon_number "10";
chr17	StringTie	exon	57120250	57121310	1000	+	.	gene_id "MSTRG.78112"; transcript_id "MSTRG.78112.22"; exon_number "11";
chr17	StringTie	exon	57123186	57123944	1000	+	.	gene_id "MSTRG.78112"; transcript_id "MSTRG.78112.22"; exon_number "12";
chr17	StringTie	transcript	57085111	57123092	1000	+	.	gene_id "MSTRG.78112"; transcript_id "MSTRG.78112.24";
chr17	StringTie	exon	57085111	57085398	1000	+	.	gene_id "MSTRG.78112"; transcript_id "MSTRG.78112.24"; exon_number "1";
chr17	StringTie	exon	57105441	57107178	1000	+	.	gene_id "MSTRG.78112"; transcript_id "MSTRG.78112.24"; exon_number "2";
chr17	StringTie	exon	57107946	57108048	1000	+	.	gene_id "MSTRG.78112"; transcript_id "MSTRG.78112.24"; exon_number "3";
chr17	StringTie	exon	57110025	57110158	1000	+	.	gene_id "MSTRG.78112"; transcript_id "MSTRG.78112.24"; exon_number "4";
chr17	StringTie	exon	57111798	57111924	1000	+	.	gene_id "MSTRG.78112"; transcript_id "MSTRG.78112.24"; exon_number "5";
chr17	StringTie	exon	57112491	57112618	1000	+	.	gene_id "MSTRG.78112"; transcript_id "MSTRG.78112.24"; exon_number "6";
chr17	StringTie	exon	57114459	57114636	1000	+	.	gene_id "MSTRG.78112"; transcript_id "MSTRG.78112.24"; exon_number "7";
chr17	StringTie	exon	57116111	57116261	1000	+	.	gene_id "MSTRG.78112"; transcript_id "MSTRG.78112.24"; exon_number "8";
chr17	StringTie	exon	57116860	57116927	1000	+	.	gene_id "MSTRG.78112"; transcript_id "MSTRG.78112.24"; exon_number "9";
chr17	StringTie	exon	57118381	57118454	1000	+	.	gene_id "MSTRG.78112"; transcript_id "MSTRG.78112.24"; exon_number "10";
chr17	StringTie	exon	57118982	57119044	1000	+	.	gene_id "MSTRG.78112"; transcript_id "MSTRG.78112.24"; exon_number "11";
chr17	StringTie	exon	57120250	57121310	1000	+	.	gene_id "MSTRG.78112"; transcript_id "MSTRG.78112.24"; exon_number "12";
chr17	StringTie	exon	57121525	57123092	1000	+	.	gene_id "MSTRG.78112"; transcript_id "MSTRG.78112.24"; exon_number "13";
chr17	StringTie	transcript	57085111	57124791	1000	+	.	gene_id "MSTRG.78112"; transcript_id "MSTRG.78112.25";
chr17	StringTie	exon	57085111	57085398	1000	+	.	gene_id "MSTRG.78112"; transcript_id "MSTRG.78112.25"; exon_number "1";
chr17	StringTie	exon	57086373	57086537	1000	+	.	gene_id "MSTRG.78112"; transcript_id "MSTRG.78112.25"; exon_number "2";
chr17	StringTie	exon	57105441	57107178	1000	+	.	gene_id "MSTRG.78112"; transcript_id "MSTRG.78112.25"; exon_number "3";
chr17	StringTie	exon	57110025	57110158	1000	+	.	gene_id "MSTRG.78112"; transcript_id "MSTRG.78112.25"; exon_number "4";
chr17	StringTie	exon	57111798	57111924	1000	+	.	gene_id "MSTRG.78112"; transcript_id "MSTRG.78112.25"; exon_number "5";
chr17	StringTie	exon	57112491	57112618	1000	+	.	gene_id "MSTRG.78112"; transcript_id "MSTRG.78112.25"; exon_number "6";
chr17	StringTie	exon	57114459	57114636	1000	+	.	gene_id "MSTRG.78112"; transcript_id "MSTRG.78112.25"; exon_number "7";
chr17	StringTie	exon	57116111	57116261	1000	+	.	gene_id "MSTRG.78112"; transcript_id "MSTRG.78112.25"; exon_number "8";
chr17	StringTie	exon	57116860	57116927	1000	+	.	gene_id "MSTRG.78112"; transcript_id "MSTRG.78112.25"; exon_number "9";
chr17	StringTie	exon	57118381	57118454	1000	+	.	gene_id "MSTRG.78112"; transcript_id "MSTRG.78112.25"; exon_number "10";
chr17	StringTie	exon	57118982	57119044	1000	+	.	gene_id "MSTRG.78112"; transcript_id "MSTRG.78112.25"; exon_number "11";
chr17	StringTie	exon	57120250	57121310	1000	+	.	gene_id "MSTRG.78112"; transcript_id "MSTRG.78112.25"; exon_number "12";
chr17	StringTie	exon	57124712	57124791	1000	+	.	gene_id "MSTRG.78112"; transcript_id "MSTRG.78112.25"; exon_number "13";
chr17	StringTie	transcript	57085115	57124867	1000	+	.	gene_id "MSTRG.78112"; transcript_id "MSTRG.78112.26";
chr17	StringTie	exon	57085115	57085158	1000	+	.	gene_id "MSTRG.78112"; transcript_id "MSTRG.78112.26"; exon_number "1";
chr17	StringTie	exon	57105441	57110158	1000	+	.	gene_id "MSTRG.78112"; transcript_id "MSTRG.78112.26"; exon_number "2";
chr17	StringTie	exon	57111798	57111924	1000	+	.	gene_id "MSTRG.78112"; transcript_id "MSTRG.78112.26"; exon_number "3";
chr17	StringTie	exon	57112491	57112618	1000	+	.	gene_id "MSTRG.78112"; transcript_id "MSTRG.78112.26"; exon_number "4";
chr17	StringTie	exon	57114459	57114636	1000	+	.	gene_id "MSTRG.78112"; transcript_id "MSTRG.78112.26"; exon_number "5";
chr17	StringTie	exon	57116111	57116261	1000	+	.	gene_id "MSTRG.78112"; transcript_id "MSTRG.78112.26"; exon_number "6";
chr17	StringTie	exon	57116860	57116927	1000	+	.	gene_id "MSTRG.78112"; transcript_id "MSTRG.78112.26"; exon_number "7";
chr17	StringTie	exon	57118381	57118454	1000	+	.	gene_id "MSTRG.78112"; transcript_id "MSTRG.78112.26"; exon_number "8";
chr17	StringTie	exon	57118982	57119044	1000	+	.	gene_id "MSTRG.78112"; transcript_id "MSTRG.78112.26"; exon_number "9";
chr17	StringTie	exon	57120250	57121310	1000	+	.	gene_id "MSTRG.78112"; transcript_id "MSTRG.78112.26"; exon_number "10";
chr17	StringTie	exon	57124712	57124867	1000	+	.	gene_id "MSTRG.78112"; transcript_id "MSTRG.78112.26"; exon_number "11";
chr17	StringTie	transcript	57085116	57123333	1000	+	.	gene_id "MSTRG.78112"; transcript_id "MSTRG.78112.27";
chr17	StringTie	exon	57085116	57085398	1000	+	.	gene_id "MSTRG.78112"; transcript_id "MSTRG.78112.27"; exon_number "1";
chr17	StringTie	exon	57105441	57107835	1000	+	.	gene_id "MSTRG.78112"; transcript_id "MSTRG.78112.27"; exon_number "2";
chr17	StringTie	exon	57110025	57110158	1000	+	.	gene_id "MSTRG.78112"; transcript_id "MSTRG.78112.27"; exon_number "3";
chr17	StringTie	exon	57111798	57111924	1000	+	.	gene_id "MSTRG.78112"; transcript_id "MSTRG.78112.27"; exon_number "4";
chr17	StringTie	exon	57112491	57112618	1000	+	.	gene_id "MSTRG.78112"; transcript_id "MSTRG.78112.27"; exon_number "5";
chr17	StringTie	exon	57114459	57114636	1000	+	.	gene_id "MSTRG.78112"; transcript_id "MSTRG.78112.27"; exon_number "6";
chr17	StringTie	exon	57116111	57116261	1000	+	.	gene_id "MSTRG.78112"; transcript_id "MSTRG.78112.27"; exon_number "7";
chr17	StringTie	exon	57116860	57116927	1000	+	.	gene_id "MSTRG.78112"; transcript_id "MSTRG.78112.27"; exon_number "8";
chr17	StringTie	exon	57118381	57118454	1000	+	.	gene_id "MSTRG.78112"; transcript_id "MSTRG.78112.27"; exon_number "9";
chr17	StringTie	exon	57118982	57119044	1000	+	.	gene_id "MSTRG.78112"; transcript_id "MSTRG.78112.27"; exon_number "10";
chr17	StringTie	exon	57120250	57121310	1000	+	.	gene_id "MSTRG.78112"; transcript_id "MSTRG.78112.27"; exon_number "11";
chr17	StringTie	exon	57123186	57123333	1000	+	.	gene_id "MSTRG.78112"; transcript_id "MSTRG.78112.27"; exon_number "12";
chr17	StringTie	transcript	57085169	57122666	1000	+	.	gene_id "MSTRG.78112"; transcript_id "MSTRG.78112.28";
chr17	StringTie	exon	57085169	57085398	1000	+	.	gene_id "MSTRG.78112"; transcript_id "MSTRG.78112.28"; exon_number "1";
chr17	StringTie	exon	57086373	57086537	1000	+	.	gene_id "MSTRG.78112"; transcript_id "MSTRG.78112.28"; exon_number "2";
chr17	StringTie	exon	57105441	57107178	1000	+	.	gene_id "MSTRG.78112"; transcript_id "MSTRG.78112.28"; exon_number "3";
chr17	StringTie	exon	57110025	57110158	1000	+	.	gene_id "MSTRG.78112"; transcript_id "MSTRG.78112.28"; exon_number "4";
chr17	StringTie	exon	57111798	57111924	1000	+	.	gene_id "MSTRG.78112"; transcript_id "MSTRG.78112.28"; exon_number "5";
chr17	StringTie	exon	57112491	57112618	1000	+	.	gene_id "MSTRG.78112"; transcript_id "MSTRG.78112.28"; exon_number "6";
chr17	StringTie	exon	57114459	57114636	1000	+	.	gene_id "MSTRG.78112"; transcript_id "MSTRG.78112.28"; exon_number "7";
chr17	StringTie	exon	57116111	57116261	1000	+	.	gene_id "MSTRG.78112"; transcript_id "MSTRG.78112.28"; exon_number "8";
chr17	StringTie	exon	57116860	57116927	1000	+	.	gene_id "MSTRG.78112"; transcript_id "MSTRG.78112.28"; exon_number "9";
chr17	StringTie	exon	57118381	57118454	1000	+	.	gene_id "MSTRG.78112"; transcript_id "MSTRG.78112.28"; exon_number "10";
chr17	StringTie	exon	57118982	57119044	1000	+	.	gene_id "MSTRG.78112"; transcript_id "MSTRG.78112.28"; exon_number "11";
chr17	StringTie	exon	57120250	57121310	1000	+	.	gene_id "MSTRG.78112"; transcript_id "MSTRG.78112.28"; exon_number "12";
chr17	StringTie	exon	57121525	57122666	1000	+	.	gene_id "MSTRG.78112"; transcript_id "MSTRG.78112.28"; exon_number "13";
chr17	StringTie	transcript	57085169	57124507	1000	+	.	gene_id "MSTRG.78112"; transcript_id "MSTRG.78112.29";
chr17	StringTie	exon	57085169	57086074	1000	+	.	gene_id "MSTRG.78112"; transcript_id "MSTRG.78112.29"; exon_number "1";
chr17	StringTie	exon	57086373	57086537	1000	+	.	gene_id "MSTRG.78112"; transcript_id "MSTRG.78112.29"; exon_number "2";
chr17	StringTie	exon	57105441	57107178	1000	+	.	gene_id "MSTRG.78112"; transcript_id "MSTRG.78112.29"; exon_number "3";
chr17	StringTie	exon	57110025	57110158	1000	+	.	gene_id "MSTRG.78112"; transcript_id "MSTRG.78112.29"; exon_number "4";
chr17	StringTie	exon	57111798	57111924	1000	+	.	gene_id "MSTRG.78112"; transcript_id "MSTRG.78112.29"; exon_number "5";
chr17	StringTie	exon	57112491	57112618	1000	+	.	gene_id "MSTRG.78112"; transcript_id "MSTRG.78112.29"; exon_number "6";
chr17	StringTie	exon	57114459	57114636	1000	+	.	gene_id "MSTRG.78112"; transcript_id "MSTRG.78112.29"; exon_number "7";
chr17	StringTie	exon	57116111	57116261	1000	+	.	gene_id "MSTRG.78112"; transcript_id "MSTRG.78112.29"; exon_number "8";
chr17	StringTie	exon	57116860	57116927	1000	+	.	gene_id "MSTRG.78112"; transcript_id "MSTRG.78112.29"; exon_number "9";
chr17	StringTie	exon	57118381	57118454	1000	+	.	gene_id "MSTRG.78112"; transcript_id "MSTRG.78112.29"; exon_number "10";
chr17	StringTie	exon	57118982	57119044	1000	+	.	gene_id "MSTRG.78112"; transcript_id "MSTRG.78112.29"; exon_number "11";
chr17	StringTie	exon	57120250	57121310	1000	+	.	gene_id "MSTRG.78112"; transcript_id "MSTRG.78112.29"; exon_number "12";
chr17	StringTie	exon	57123186	57124507	1000	+	.	gene_id "MSTRG.78112"; transcript_id "MSTRG.78112.29"; exon_number "13";
chr17	StringTie	transcript	57085024	57126913	1000	+	.	gene_id "MSTRG.78112"; transcript_id "MSTRG.78112.3";
chr17	StringTie	exon	57085024	57085398	1000	+	.	gene_id "MSTRG.78112"; transcript_id "MSTRG.78112.3"; exon_number "1";
chr17	StringTie	exon	57086373	57086537	1000	+	.	gene_id "MSTRG.78112"; transcript_id "MSTRG.78112.3"; exon_number "2";
chr17	StringTie	exon	57105441	57107178	1000	+	.	gene_id "MSTRG.78112"; transcript_id "MSTRG.78112.3"; exon_number "3";
chr17	StringTie	exon	57110025	57110158	1000	+	.	gene_id "MSTRG.78112"; transcript_id "MSTRG.78112.3"; exon_number "4";
chr17	StringTie	exon	57111798	57111924	1000	+	.	gene_id "MSTRG.78112"; transcript_id "MSTRG.78112.3"; exon_number "5";
chr17	StringTie	exon	57112491	57112618	1000	+	.	gene_id "MSTRG.78112"; transcript_id "MSTRG.78112.3"; exon_number "6";
chr17	StringTie	exon	57114459	57114636	1000	+	.	gene_id "MSTRG.78112"; transcript_id "MSTRG.78112.3"; exon_number "7";
chr17	StringTie	exon	57116111	57116261	1000	+	.	gene_id "MSTRG.78112"; transcript_id "MSTRG.78112.3"; exon_number "8";
chr17	StringTie	exon	57116860	57116927	1000	+	.	gene_id "MSTRG.78112"; transcript_id "MSTRG.78112.3"; exon_number "9";
chr17	StringTie	exon	57118381	57118454	1000	+	.	gene_id "MSTRG.78112"; transcript_id "MSTRG.78112.3"; exon_number "10";
chr17	StringTie	exon	57118982	57119044	1000	+	.	gene_id "MSTRG.78112"; transcript_id "MSTRG.78112.3"; exon_number "11";
chr17	StringTie	exon	57120250	57121310	1000	+	.	gene_id "MSTRG.78112"; transcript_id "MSTRG.78112.3"; exon_number "12";
chr17	StringTie	exon	57124548	57126913	1000	+	.	gene_id "MSTRG.78112"; transcript_id "MSTRG.78112.3"; exon_number "13";
chr17	StringTie	transcript	57085173	57124683	1000	+	.	gene_id "MSTRG.78112"; transcript_id "MSTRG.78112.30";
chr17	StringTie	exon	57085173	57086074	1000	+	.	gene_id "MSTRG.78112"; transcript_id "MSTRG.78112.30"; exon_number "1";
chr17	StringTie	exon	57096591	57096763	1000	+	.	gene_id "MSTRG.78112"; transcript_id "MSTRG.78112.30"; exon_number "2";
chr17	StringTie	exon	57105441	57107178	1000	+	.	gene_id "MSTRG.78112"; transcript_id "MSTRG.78112.30"; exon_number "3";
chr17	StringTie	exon	57110025	57110158	1000	+	.	gene_id "MSTRG.78112"; transcript_id "MSTRG.78112.30"; exon_number "4";
chr17	StringTie	exon	57111798	57111924	1000	+	.	gene_id "MSTRG.78112"; transcript_id "MSTRG.78112.30"; exon_number "5";
chr17	StringTie	exon	57112491	57112618	1000	+	.	gene_id "MSTRG.78112"; transcript_id "MSTRG.78112.30"; exon_number "6";
chr17	StringTie	exon	57114459	57114636	1000	+	.	gene_id "MSTRG.78112"; transcript_id "MSTRG.78112.30"; exon_number "7";
chr17	StringTie	exon	57116111	57116261	1000	+	.	gene_id "MSTRG.78112"; transcript_id "MSTRG.78112.30"; exon_number "8";
chr17	StringTie	exon	57116860	57116927	1000	+	.	gene_id "MSTRG.78112"; transcript_id "MSTRG.78112.30"; exon_number "9";
chr17	StringTie	exon	57118381	57118454	1000	+	.	gene_id "MSTRG.78112"; transcript_id "MSTRG.78112.30"; exon_number "10";
chr17	StringTie	exon	57118982	57119044	1000	+	.	gene_id "MSTRG.78112"; transcript_id "MSTRG.78112.30"; exon_number "11";
chr17	StringTie	exon	57120250	57121310	1000	+	.	gene_id "MSTRG.78112"; transcript_id "MSTRG.78112.30"; exon_number "12";
chr17	StringTie	exon	57123186	57124683	1000	+	.	gene_id "MSTRG.78112"; transcript_id "MSTRG.78112.30"; exon_number "13";
chr17	StringTie	transcript	57085175	57124517	1000	+	.	gene_id "MSTRG.78112"; transcript_id "MSTRG.78112.31";
chr17	StringTie	exon	57085175	57085398	1000	+	.	gene_id "MSTRG.78112"; transcript_id "MSTRG.78112.31"; exon_number "1";
chr17	StringTie	exon	57105441	57110158	1000	+	.	gene_id "MSTRG.78112"; transcript_id "MSTRG.78112.31"; exon_number "2";
chr17	StringTie	exon	57111798	57111924	1000	+	.	gene_id "MSTRG.78112"; transcript_id "MSTRG.78112.31"; exon_number "3";
chr17	StringTie	exon	57112491	57112618	1000	+	.	gene_id "MSTRG.78112"; transcript_id "MSTRG.78112.31"; exon_number "4";
chr17	StringTie	exon	57114459	57114636	1000	+	.	gene_id "MSTRG.78112"; transcript_id "MSTRG.78112.31"; exon_number "5";
chr17	StringTie	exon	57116111	57116261	1000	+	.	gene_id "MSTRG.78112"; transcript_id "MSTRG.78112.31"; exon_number "6";
chr17	StringTie	exon	57116860	57116927	1000	+	.	gene_id "MSTRG.78112"; transcript_id "MSTRG.78112.31"; exon_number "7";
chr17	StringTie	exon	57118381	57118454	1000	+	.	gene_id "MSTRG.78112"; transcript_id "MSTRG.78112.31"; exon_number "8";
chr17	StringTie	exon	57118982	57119044	1000	+	.	gene_id "MSTRG.78112"; transcript_id "MSTRG.78112.31"; exon_number "9";
chr17	StringTie	exon	57120250	57122787	1000	+	.	gene_id "MSTRG.78112"; transcript_id "MSTRG.78112.31"; exon_number "10";
chr17	StringTie	exon	57123186	57124517	1000	+	.	gene_id "MSTRG.78112"; transcript_id "MSTRG.78112.31"; exon_number "11";
chr17	StringTie	transcript	57085185	57121890	1000	+	.	gene_id "MSTRG.78112"; transcript_id "MSTRG.78112.32";
chr17	StringTie	exon	57085185	57085398	1000	+	.	gene_id "MSTRG.78112"; transcript_id "MSTRG.78112.32"; exon_number "1";
chr17	StringTie	exon	57105441	57107835	1000	+	.	gene_id "MSTRG.78112"; transcript_id "MSTRG.78112.32"; exon_number "2";
chr17	StringTie	exon	57110025	57110158	1000	+	.	gene_id "MSTRG.78112"; transcript_id "MSTRG.78112.32"; exon_number "3";
chr17	StringTie	exon	57111798	57111924	1000	+	.	gene_id "MSTRG.78112"; transcript_id "MSTRG.78112.32"; exon_number "4";
chr17	StringTie	exon	57112491	57112618	1000	+	.	gene_id "MSTRG.78112"; transcript_id "MSTRG.78112.32"; exon_number "5";
chr17	StringTie	exon	57114459	57114636	1000	+	.	gene_id "MSTRG.78112"; transcript_id "MSTRG.78112.32"; exon_number "6";
chr17	StringTie	exon	57116111	57116261	1000	+	.	gene_id "MSTRG.78112"; transcript_id "MSTRG.78112.32"; exon_number "7";
chr17	StringTie	exon	57116860	57116927	1000	+	.	gene_id "MSTRG.78112"; transcript_id "MSTRG.78112.32"; exon_number "8";
chr17	StringTie	exon	57118381	57118454	1000	+	.	gene_id "MSTRG.78112"; transcript_id "MSTRG.78112.32"; exon_number "9";
chr17	StringTie	exon	57118982	57119044	1000	+	.	gene_id "MSTRG.78112"; transcript_id "MSTRG.78112.32"; exon_number "10";
chr17	StringTie	exon	57120250	57121310	1000	+	.	gene_id "MSTRG.78112"; transcript_id "MSTRG.78112.32"; exon_number "11";
chr17	StringTie	exon	57121525	57121890	1000	+	.	gene_id "MSTRG.78112"; transcript_id "MSTRG.78112.32"; exon_number "12";
chr17	StringTie	transcript	57085185	57124714	1000	+	.	gene_id "MSTRG.78112"; transcript_id "MSTRG.78112.33";
chr17	StringTie	exon	57085185	57085398	1000	+	.	gene_id "MSTRG.78112"; transcript_id "MSTRG.78112.33"; exon_number "1";
chr17	StringTie	exon	57105441	57107178	1000	+	.	gene_id "MSTRG.78112"; transcript_id "MSTRG.78112.33"; exon_number "2";
chr17	StringTie	exon	57110025	57110158	1000	+	.	gene_id "MSTRG.78112"; transcript_id "MSTRG.78112.33"; exon_number "3";
chr17	StringTie	exon	57111798	57111924	1000	+	.	gene_id "MSTRG.78112"; transcript_id "MSTRG.78112.33"; exon_number "4";
chr17	StringTie	exon	57112491	57112618	1000	+	.	gene_id "MSTRG.78112"; transcript_id "MSTRG.78112.33"; exon_number "5";
chr17	StringTie	exon	57114459	57114636	1000	+	.	gene_id "MSTRG.78112"; transcript_id "MSTRG.78112.33"; exon_number "6";
chr17	StringTie	exon	57116111	57116261	1000	+	.	gene_id "MSTRG.78112"; transcript_id "MSTRG.78112.33"; exon_number "7";
chr17	StringTie	exon	57116860	57116927	1000	+	.	gene_id "MSTRG.78112"; transcript_id "MSTRG.78112.33"; exon_number "8";
chr17	StringTie	exon	57118381	57118454	1000	+	.	gene_id "MSTRG.78112"; transcript_id "MSTRG.78112.33"; exon_number "9";
chr17	StringTie	exon	57118982	57119044	1000	+	.	gene_id "MSTRG.78112"; transcript_id "MSTRG.78112.33"; exon_number "10";
chr17	StringTie	exon	57120250	57121310	1000	+	.	gene_id "MSTRG.78112"; transcript_id "MSTRG.78112.33"; exon_number "11";
chr17	StringTie	exon	57121525	57122787	1000	+	.	gene_id "MSTRG.78112"; transcript_id "MSTRG.78112.33"; exon_number "12";
chr17	StringTie	exon	57124548	57124714	1000	+	.	gene_id "MSTRG.78112"; transcript_id "MSTRG.78112.33"; exon_number "13";
chr17	StringTie	transcript	57085194	57122670	1000	+	.	gene_id "MSTRG.78112"; transcript_id "MSTRG.78112.35";
chr17	StringTie	exon	57085194	57085398	1000	+	.	gene_id "MSTRG.78112"; transcript_id "MSTRG.78112.35"; exon_number "1";
chr17	StringTie	exon	57105441	57107178	1000	+	.	gene_id "MSTRG.78112"; transcript_id "MSTRG.78112.35"; exon_number "2";
chr17	StringTie	exon	57110025	57110158	1000	+	.	gene_id "MSTRG.78112"; transcript_id "MSTRG.78112.35"; exon_number "3";
chr17	StringTie	exon	57111798	57111924	1000	+	.	gene_id "MSTRG.78112"; transcript_id "MSTRG.78112.35"; exon_number "4";
chr17	StringTie	exon	57112491	57112618	1000	+	.	gene_id "MSTRG.78112"; transcript_id "MSTRG.78112.35"; exon_number "5";
chr17	StringTie	exon	57114459	57114636	1000	+	.	gene_id "MSTRG.78112"; transcript_id "MSTRG.78112.35"; exon_number "6";
chr17	StringTie	exon	57116111	57116261	1000	+	.	gene_id "MSTRG.78112"; transcript_id "MSTRG.78112.35"; exon_number "7";
chr17	StringTie	exon	57116860	57116927	1000	+	.	gene_id "MSTRG.78112"; transcript_id "MSTRG.78112.35"; exon_number "8";
chr17	StringTie	exon	57118381	57118454	1000	+	.	gene_id "MSTRG.78112"; transcript_id "MSTRG.78112.35"; exon_number "9";
chr17	StringTie	exon	57121279	57122670	1000	+	.	gene_id "MSTRG.78112"; transcript_id "MSTRG.78112.35"; exon_number "10";
chr17	StringTie	transcript	57085197	57124168	1000	+	.	gene_id "MSTRG.78112"; transcript_id "MSTRG.78112.36";
chr17	StringTie	exon	57085197	57085398	1000	+	.	gene_id "MSTRG.78112"; transcript_id "MSTRG.78112.36"; exon_number "1";
chr17	StringTie	exon	57086373	57086537	1000	+	.	gene_id "MSTRG.78112"; transcript_id "MSTRG.78112.36"; exon_number "2";
chr17	StringTie	exon	57105441	57107178	1000	+	.	gene_id "MSTRG.78112"; transcript_id "MSTRG.78112.36"; exon_number "3";
chr17	StringTie	exon	57107946	57108048	1000	+	.	gene_id "MSTRG.78112"; transcript_id "MSTRG.78112.36"; exon_number "4";
chr17	StringTie	exon	57110025	57110158	1000	+	.	gene_id "MSTRG.78112"; transcript_id "MSTRG.78112.36"; exon_number "5";
chr17	StringTie	exon	57111798	57111924	1000	+	.	gene_id "MSTRG.78112"; transcript_id "MSTRG.78112.36"; exon_number "6";
chr17	StringTie	exon	57112491	57112618	1000	+	.	gene_id "MSTRG.78112"; transcript_id "MSTRG.78112.36"; exon_number "7";
chr17	StringTie	exon	57114459	57114636	1000	+	.	gene_id "MSTRG.78112"; transcript_id "MSTRG.78112.36"; exon_number "8";
chr17	StringTie	exon	57116111	57116261	1000	+	.	gene_id "MSTRG.78112"; transcript_id "MSTRG.78112.36"; exon_number "9";
chr17	StringTie	exon	57116860	57116927	1000	+	.	gene_id "MSTRG.78112"; transcript_id "MSTRG.78112.36"; exon_number "10";
chr17	StringTie	exon	57118381	57118454	1000	+	.	gene_id "MSTRG.78112"; transcript_id "MSTRG.78112.36"; exon_number "11";
chr17	StringTie	exon	57118982	57119044	1000	+	.	gene_id "MSTRG.78112"; transcript_id "MSTRG.78112.36"; exon_number "12";
chr17	StringTie	exon	57120250	57121310	1000	+	.	gene_id "MSTRG.78112"; transcript_id "MSTRG.78112.36"; exon_number "13";
chr17	StringTie	exon	57123186	57124168	1000	+	.	gene_id "MSTRG.78112"; transcript_id "MSTRG.78112.36"; exon_number "14";
chr17	StringTie	transcript	57085197	57123530	1000	+	.	gene_id "MSTRG.78112"; transcript_id "MSTRG.78112.37";
chr17	StringTie	exon	57085197	57085398	1000	+	.	gene_id "MSTRG.78112"; transcript_id "MSTRG.78112.37"; exon_number "1";
chr17	StringTie	exon	57105441	57110158	1000	+	.	gene_id "MSTRG.78112"; transcript_id "MSTRG.78112.37"; exon_number "2";
chr17	StringTie	exon	57111805	57111924	1000	+	.	gene_id "MSTRG.78112"; transcript_id "MSTRG.78112.37"; exon_number "3";
chr17	StringTie	exon	57112491	57112618	1000	+	.	gene_id "MSTRG.78112"; transcript_id "MSTRG.78112.37"; exon_number "4";
chr17	StringTie	exon	57114459	57114636	1000	+	.	gene_id "MSTRG.78112"; transcript_id "MSTRG.78112.37"; exon_number "5";
chr17	StringTie	exon	57116111	57116261	1000	+	.	gene_id "MSTRG.78112"; transcript_id "MSTRG.78112.37"; exon_number "6";
chr17	StringTie	exon	57116860	57116927	1000	+	.	gene_id "MSTRG.78112"; transcript_id "MSTRG.78112.37"; exon_number "7";
chr17	StringTie	exon	57118381	57118454	1000	+	.	gene_id "MSTRG.78112"; transcript_id "MSTRG.78112.37"; exon_number "8";
chr17	StringTie	exon	57118982	57119044	1000	+	.	gene_id "MSTRG.78112"; transcript_id "MSTRG.78112.37"; exon_number "9";
chr17	StringTie	exon	57120250	57121310	1000	+	.	gene_id "MSTRG.78112"; transcript_id "MSTRG.78112.37"; exon_number "10";
chr17	StringTie	exon	57123186	57123530	1000	+	.	gene_id "MSTRG.78112"; transcript_id "MSTRG.78112.37"; exon_number "11";
chr17	StringTie	transcript	57085201	57122220	1000	+	.	gene_id "MSTRG.78112"; transcript_id "MSTRG.78112.38";
chr17	StringTie	exon	57085201	57085398	1000	+	.	gene_id "MSTRG.78112"; transcript_id "MSTRG.78112.38"; exon_number "1";
chr17	StringTie	exon	57105441	57107835	1000	+	.	gene_id "MSTRG.78112"; transcript_id "MSTRG.78112.38"; exon_number "2";
chr17	StringTie	exon	57110025	57110158	1000	+	.	gene_id "MSTRG.78112"; transcript_id "MSTRG.78112.38"; exon_number "3";
chr17	StringTie	exon	57111805	57111924	1000	+	.	gene_id "MSTRG.78112"; transcript_id "MSTRG.78112.38"; exon_number "4";
chr17	StringTie	exon	57112491	57112618	1000	+	.	gene_id "MSTRG.78112"; transcript_id "MSTRG.78112.38"; exon_number "5";
chr17	StringTie	exon	57114459	57114636	1000	+	.	gene_id "MSTRG.78112"; transcript_id "MSTRG.78112.38"; exon_number "6";
chr17	StringTie	exon	57116111	57116261	1000	+	.	gene_id "MSTRG.78112"; transcript_id "MSTRG.78112.38"; exon_number "7";
chr17	StringTie	exon	57116860	57116927	1000	+	.	gene_id "MSTRG.78112"; transcript_id "MSTRG.78112.38"; exon_number "8";
chr17	StringTie	exon	57118381	57118454	1000	+	.	gene_id "MSTRG.78112"; transcript_id "MSTRG.78112.38"; exon_number "9";
chr17	StringTie	exon	57118982	57119044	1000	+	.	gene_id "MSTRG.78112"; transcript_id "MSTRG.78112.38"; exon_number "10";
chr17	StringTie	exon	57120250	57121310	1000	+	.	gene_id "MSTRG.78112"; transcript_id "MSTRG.78112.38"; exon_number "11";
chr17	StringTie	exon	57121525	57122220	1000	+	.	gene_id "MSTRG.78112"; transcript_id "MSTRG.78112.38"; exon_number "12";
chr17	StringTie	transcript	57085202	57121378	1000	+	.	gene_id "MSTRG.78112"; transcript_id "MSTRG.78112.39";
chr17	StringTie	exon	57085202	57085398	1000	+	.	gene_id "MSTRG.78112"; transcript_id "MSTRG.78112.39"; exon_number "1";
chr17	StringTie	exon	57105441	57105953	1000	+	.	gene_id "MSTRG.78112"; transcript_id "MSTRG.78112.39"; exon_number "2";
chr17	StringTie	exon	57107139	57107178	1000	+	.	gene_id "MSTRG.78112"; transcript_id "MSTRG.78112.39"; exon_number "3";
chr17	StringTie	exon	57110025	57110158	1000	+	.	gene_id "MSTRG.78112"; transcript_id "MSTRG.78112.39"; exon_number "4";
chr17	StringTie	exon	57111798	57111924	1000	+	.	gene_id "MSTRG.78112"; transcript_id "MSTRG.78112.39"; exon_number "5";
chr17	StringTie	exon	57112491	57112618	1000	+	.	gene_id "MSTRG.78112"; transcript_id "MSTRG.78112.39"; exon_number "6";
chr17	StringTie	exon	57114459	57114636	1000	+	.	gene_id "MSTRG.78112"; transcript_id "MSTRG.78112.39"; exon_number "7";
chr17	StringTie	exon	57116111	57116193	1000	+	.	gene_id "MSTRG.78112"; transcript_id "MSTRG.78112.39"; exon_number "8";
chr17	StringTie	exon	57120250	57121378	1000	+	.	gene_id "MSTRG.78112"; transcript_id "MSTRG.78112.39"; exon_number "9";
chr17	StringTie	transcript	57085029	57124272	1000	+	.	gene_id "MSTRG.78112"; transcript_id "MSTRG.78112.4";
chr17	StringTie	exon	57085029	57085398	1000	+	.	gene_id "MSTRG.78112"; transcript_id "MSTRG.78112.4"; exon_number "1";
chr17	StringTie	exon	57086373	57086537	1000	+	.	gene_id "MSTRG.78112"; transcript_id "MSTRG.78112.4"; exon_number "2";
chr17	StringTie	exon	57105441	57107178	1000	+	.	gene_id "MSTRG.78112"; transcript_id "MSTRG.78112.4"; exon_number "3";
chr17	StringTie	exon	57110025	57110158	1000	+	.	gene_id "MSTRG.78112"; transcript_id "MSTRG.78112.4"; exon_number "4";
chr17	StringTie	exon	57111798	57111924	1000	+	.	gene_id "MSTRG.78112"; transcript_id "MSTRG.78112.4"; exon_number "5";
chr17	StringTie	exon	57112491	57112618	1000	+	.	gene_id "MSTRG.78112"; transcript_id "MSTRG.78112.4"; exon_number "6";
chr17	StringTie	exon	57114459	57114636	1000	+	.	gene_id "MSTRG.78112"; transcript_id "MSTRG.78112.4"; exon_number "7";
chr17	StringTie	exon	57116111	57116261	1000	+	.	gene_id "MSTRG.78112"; transcript_id "MSTRG.78112.4"; exon_number "8";
chr17	StringTie	exon	57116860	57116927	1000	+	.	gene_id "MSTRG.78112"; transcript_id "MSTRG.78112.4"; exon_number "9";
chr17	StringTie	exon	57118381	57118454	1000	+	.	gene_id "MSTRG.78112"; transcript_id "MSTRG.78112.4"; exon_number "10";
chr17	StringTie	exon	57118982	57119044	1000	+	.	gene_id "MSTRG.78112"; transcript_id "MSTRG.78112.4"; exon_number "11";
chr17	StringTie	exon	57120250	57121310	1000	+	.	gene_id "MSTRG.78112"; transcript_id "MSTRG.78112.4"; exon_number "12";
chr17	StringTie	exon	57123186	57124272	1000	+	.	gene_id "MSTRG.78112"; transcript_id "MSTRG.78112.4"; exon_number "13";
chr17	StringTie	transcript	57085202	57127204	1000	+	.	gene_id "MSTRG.78112"; transcript_id "MSTRG.78112.40";
chr17	StringTie	exon	57085202	57085398	1000	+	.	gene_id "MSTRG.78112"; transcript_id "MSTRG.78112.40"; exon_number "1";
chr17	StringTie	exon	57105441	57107178	1000	+	.	gene_id "MSTRG.78112"; transcript_id "MSTRG.78112.40"; exon_number "2";
chr17	StringTie	exon	57110025	57110158	1000	+	.	gene_id "MSTRG.78112"; transcript_id "MSTRG.78112.40"; exon_number "3";
chr17	StringTie	exon	57111798	57111924	1000	+	.	gene_id "MSTRG.78112"; transcript_id "MSTRG.78112.40"; exon_number "4";
chr17	StringTie	exon	57112491	57112618	1000	+	.	gene_id "MSTRG.78112"; transcript_id "MSTRG.78112.40"; exon_number "5";
chr17	StringTie	exon	57114459	57114636	1000	+	.	gene_id "MSTRG.78112"; transcript_id "MSTRG.78112.40"; exon_number "6";
chr17	StringTie	exon	57116111	57116261	1000	+	.	gene_id "MSTRG.78112"; transcript_id "MSTRG.78112.40"; exon_number "7";
chr17	StringTie	exon	57116860	57116927	1000	+	.	gene_id "MSTRG.78112"; transcript_id "MSTRG.78112.40"; exon_number "8";
chr17	StringTie	exon	57118381	57118454	1000	+	.	gene_id "MSTRG.78112"; transcript_id "MSTRG.78112.40"; exon_number "9";
chr17	StringTie	exon	57118982	57119044	1000	+	.	gene_id "MSTRG.78112"; transcript_id "MSTRG.78112.40"; exon_number "10";
chr17	StringTie	exon	57120250	57121310	1000	+	.	gene_id "MSTRG.78112"; transcript_id "MSTRG.78112.40"; exon_number "11";
chr17	StringTie	exon	57122678	57122787	1000	+	.	gene_id "MSTRG.78112"; transcript_id "MSTRG.78112.40"; exon_number "12";
chr17	StringTie	exon	57124548	57127204	1000	+	.	gene_id "MSTRG.78112"; transcript_id "MSTRG.78112.40"; exon_number "13";
chr17	StringTie	transcript	57085202	57123739	1000	+	.	gene_id "MSTRG.78112"; transcript_id "MSTRG.78112.41";
chr17	StringTie	exon	57085202	57085398	1000	+	.	gene_id "MSTRG.78112"; transcript_id "MSTRG.78112.41"; exon_number "1";
chr17	StringTie	exon	57105441	57107178	1000	+	.	gene_id "MSTRG.78112"; transcript_id "MSTRG.78112.41"; exon_number "2";
chr17	StringTie	exon	57107706	57107835	1000	+	.	gene_id "MSTRG.78112"; transcript_id "MSTRG.78112.41"; exon_number "3";
chr17	StringTie	exon	57110025	57110158	1000	+	.	gene_id "MSTRG.78112"; transcript_id "MSTRG.78112.41"; exon_number "4";
chr17	StringTie	exon	57111798	57111924	1000	+	.	gene_id "MSTRG.78112"; transcript_id "MSTRG.78112.41"; exon_number "5";
chr17	StringTie	exon	57112509	57112618	1000	+	.	gene_id "MSTRG.78112"; transcript_id "MSTRG.78112.41"; exon_number "6";
chr17	StringTie	exon	57114459	57114636	1000	+	.	gene_id "MSTRG.78112"; transcript_id "MSTRG.78112.41"; exon_number "7";
chr17	StringTie	exon	57116111	57116261	1000	+	.	gene_id "MSTRG.78112"; transcript_id "MSTRG.78112.41"; exon_number "8";
chr17	StringTie	exon	57116860	57116927	1000	+	.	gene_id "MSTRG.78112"; transcript_id "MSTRG.78112.41"; exon_number "9";
chr17	StringTie	exon	57118381	57118454	1000	+	.	gene_id "MSTRG.78112"; transcript_id "MSTRG.78112.41"; exon_number "10";
chr17	StringTie	exon	57118982	57119044	1000	+	.	gene_id "MSTRG.78112"; transcript_id "MSTRG.78112.41"; exon_number "11";
chr17	StringTie	exon	57120250	57121310	1000	+	.	gene_id "MSTRG.78112"; transcript_id "MSTRG.78112.41"; exon_number "12";
chr17	StringTie	exon	57123186	57123739	1000	+	.	gene_id "MSTRG.78112"; transcript_id "MSTRG.78112.41"; exon_number "13";
chr17	StringTie	transcript	57085203	57120597	1000	+	.	gene_id "MSTRG.78112"; transcript_id "MSTRG.78112.42";
chr17	StringTie	exon	57085203	57085398	1000	+	.	gene_id "MSTRG.78112"; transcript_id "MSTRG.78112.42"; exon_number "1";
chr17	StringTie	exon	57086373	57086537	1000	+	.	gene_id "MSTRG.78112"; transcript_id "MSTRG.78112.42"; exon_number "2";
chr17	StringTie	exon	57105441	57107178	1000	+	.	gene_id "MSTRG.78112"; transcript_id "MSTRG.78112.42"; exon_number "3";
chr17	StringTie	exon	57110025	57110158	1000	+	.	gene_id "MSTRG.78112"; transcript_id "MSTRG.78112.42"; exon_number "4";
chr17	StringTie	exon	57111798	57111924	1000	+	.	gene_id "MSTRG.78112"; transcript_id "MSTRG.78112.42"; exon_number "5";
chr17	StringTie	exon	57112491	57112618	1000	+	.	gene_id "MSTRG.78112"; transcript_id "MSTRG.78112.42"; exon_number "6";
chr17	StringTie	exon	57114459	57114636	1000	+	.	gene_id "MSTRG.78112"; transcript_id "MSTRG.78112.42"; exon_number "7";
chr17	StringTie	exon	57116860	57116927	1000	+	.	gene_id "MSTRG.78112"; transcript_id "MSTRG.78112.42"; exon_number "8";
chr17	StringTie	exon	57118381	57118454	1000	+	.	gene_id "MSTRG.78112"; transcript_id "MSTRG.78112.42"; exon_number "9";
chr17	StringTie	exon	57118982	57119044	1000	+	.	gene_id "MSTRG.78112"; transcript_id "MSTRG.78112.42"; exon_number "10";
chr17	StringTie	exon	57120250	57120597	1000	+	.	gene_id "MSTRG.78112"; transcript_id "MSTRG.78112.42"; exon_number "11";
chr17	StringTie	transcript	57085203	57127154	1000	+	.	gene_id "MSTRG.78112"; transcript_id "MSTRG.78112.43";
chr17	StringTie	exon	57085203	57085398	1000	+	.	gene_id "MSTRG.78112"; transcript_id "MSTRG.78112.43"; exon_number "1";
chr17	StringTie	exon	57105441	57107178	1000	+	.	gene_id "MSTRG.78112"; transcript_id "MSTRG.78112.43"; exon_number "2";
chr17	StringTie	exon	57110025	57110158	1000	+	.	gene_id "MSTRG.78112"; transcript_id "MSTRG.78112.43"; exon_number "3";
chr17	StringTie	exon	57111798	57111924	1000	+	.	gene_id "MSTRG.78112"; transcript_id "MSTRG.78112.43"; exon_number "4";
chr17	StringTie	exon	57112491	57112618	1000	+	.	gene_id "MSTRG.78112"; transcript_id "MSTRG.78112.43"; exon_number "5";
chr17	StringTie	exon	57114459	57114636	1000	+	.	gene_id "MSTRG.78112"; transcript_id "MSTRG.78112.43"; exon_number "6";
chr17	StringTie	exon	57116111	57116261	1000	+	.	gene_id "MSTRG.78112"; transcript_id "MSTRG.78112.43"; exon_number "7";
chr17	StringTie	exon	57116860	57116927	1000	+	.	gene_id "MSTRG.78112"; transcript_id "MSTRG.78112.43"; exon_number "8";
chr17	StringTie	exon	57118381	57118454	1000	+	.	gene_id "MSTRG.78112"; transcript_id "MSTRG.78112.43"; exon_number "9";
chr17	StringTie	exon	57118982	57119044	1000	+	.	gene_id "MSTRG.78112"; transcript_id "MSTRG.78112.43"; exon_number "10";
chr17	StringTie	exon	57120250	57121310	1000	+	.	gene_id "MSTRG.78112"; transcript_id "MSTRG.78112.43"; exon_number "11";
chr17	StringTie	exon	57124548	57127154	1000	+	.	gene_id "MSTRG.78112"; transcript_id "MSTRG.78112.43"; exon_number "12";
chr17	StringTie	transcript	57085203	57124737	1000	+	.	gene_id "MSTRG.78112"; transcript_id "MSTRG.78112.44";
chr17	StringTie	exon	57085203	57085398	1000	+	.	gene_id "MSTRG.78112"; transcript_id "MSTRG.78112.44"; exon_number "1";
chr17	StringTie	exon	57086373	57086537	1000	+	.	gene_id "MSTRG.78112"; transcript_id "MSTRG.78112.44"; exon_number "2";
chr17	StringTie	exon	57105441	57110158	1000	+	.	gene_id "MSTRG.78112"; transcript_id "MSTRG.78112.44"; exon_number "3";
chr17	StringTie	exon	57111798	57111924	1000	+	.	gene_id "MSTRG.78112"; transcript_id "MSTRG.78112.44"; exon_number "4";
chr17	StringTie	exon	57112491	57112618	1000	+	.	gene_id "MSTRG.78112"; transcript_id "MSTRG.78112.44"; exon_number "5";
chr17	StringTie	exon	57114459	57114636	1000	+	.	gene_id "MSTRG.78112"; transcript_id "MSTRG.78112.44"; exon_number "6";
chr17	StringTie	exon	57116111	57116261	1000	+	.	gene_id "MSTRG.78112"; transcript_id "MSTRG.78112.44"; exon_number "7";
chr17	StringTie	exon	57116860	57116927	1000	+	.	gene_id "MSTRG.78112"; transcript_id "MSTRG.78112.44"; exon_number "8";
chr17	StringTie	exon	57118381	57118454	1000	+	.	gene_id "MSTRG.78112"; transcript_id "MSTRG.78112.44"; exon_number "9";
chr17	StringTie	exon	57118982	57119044	1000	+	.	gene_id "MSTRG.78112"; transcript_id "MSTRG.78112.44"; exon_number "10";
chr17	StringTie	exon	57120250	57121310	1000	+	.	gene_id "MSTRG.78112"; transcript_id "MSTRG.78112.44"; exon_number "11";
chr17	StringTie	exon	57124712	57124737	1000	+	.	gene_id "MSTRG.78112"; transcript_id "MSTRG.78112.44"; exon_number "12";
chr17	StringTie	transcript	57085203	57121606	1000	+	.	gene_id "MSTRG.78112"; transcript_id "MSTRG.78112.45";
chr17	StringTie	exon	57085203	57085398	1000	+	.	gene_id "MSTRG.78112"; transcript_id "MSTRG.78112.45"; exon_number "1";
chr17	StringTie	exon	57105441	57108048	1000	+	.	gene_id "MSTRG.78112"; transcript_id "MSTRG.78112.45"; exon_number "2";
chr17	StringTie	exon	57110025	57110158	1000	+	.	gene_id "MSTRG.78112"; transcript_id "MSTRG.78112.45"; exon_number "3";
chr17	StringTie	exon	57111805	57111924	1000	+	.	gene_id "MSTRG.78112"; transcript_id "MSTRG.78112.45"; exon_number "4";
chr17	StringTie	exon	57112491	57112618	1000	+	.	gene_id "MSTRG.78112"; transcript_id "MSTRG.78112.45"; exon_number "5";
chr17	StringTie	exon	57114459	57114636	1000	+	.	gene_id "MSTRG.78112"; transcript_id "MSTRG.78112.45"; exon_number "6";
chr17	StringTie	exon	57116111	57116261	1000	+	.	gene_id "MSTRG.78112"; transcript_id "MSTRG.78112.45"; exon_number "7";
chr17	StringTie	exon	57116860	57116927	1000	+	.	gene_id "MSTRG.78112"; transcript_id "MSTRG.78112.45"; exon_number "8";
chr17	StringTie	exon	57118381	57118454	1000	+	.	gene_id "MSTRG.78112"; transcript_id "MSTRG.78112.45"; exon_number "9";
chr17	StringTie	exon	57118982	57119044	1000	+	.	gene_id "MSTRG.78112"; transcript_id "MSTRG.78112.45"; exon_number "10";
chr17	StringTie	exon	57120250	57121310	1000	+	.	gene_id "MSTRG.78112"; transcript_id "MSTRG.78112.45"; exon_number "11";
chr17	StringTie	exon	57121525	57121606	1000	+	.	gene_id "MSTRG.78112"; transcript_id "MSTRG.78112.45"; exon_number "12";
chr17	StringTie	transcript	57085203	57124931	1000	+	.	gene_id "MSTRG.78112"; transcript_id "MSTRG.78112.46";
chr17	StringTie	exon	57085203	57085398	1000	+	.	gene_id "MSTRG.78112"; transcript_id "MSTRG.78112.46"; exon_number "1";
chr17	StringTie	exon	57105441	57107178	1000	+	.	gene_id "MSTRG.78112"; transcript_id "MSTRG.78112.46"; exon_number "2";
chr17	StringTie	exon	57107946	57108048	1000	+	.	gene_id "MSTRG.78112"; transcript_id "MSTRG.78112.46"; exon_number "3";
chr17	StringTie	exon	57110025	57110158	1000	+	.	gene_id "MSTRG.78112"; transcript_id "MSTRG.78112.46"; exon_number "4";
chr17	StringTie	exon	57111798	57111924	1000	+	.	gene_id "MSTRG.78112"; transcript_id "MSTRG.78112.46"; exon_number "5";
chr17	StringTie	exon	57112491	57112618	1000	+	.	gene_id "MSTRG.78112"; transcript_id "MSTRG.78112.46"; exon_number "6";
chr17	StringTie	exon	57114459	57114636	1000	+	.	gene_id "MSTRG.78112"; transcript_id "MSTRG.78112.46"; exon_number "7";
chr17	StringTie	exon	57116111	57116261	1000	+	.	gene_id "MSTRG.78112"; transcript_id "MSTRG.78112.46"; exon_number "8";
chr17	StringTie	exon	57116860	57116927	1000	+	.	gene_id "MSTRG.78112"; transcript_id "MSTRG.78112.46"; exon_number "9";
chr17	StringTie	exon	57118381	57118454	1000	+	.	gene_id "MSTRG.78112"; transcript_id "MSTRG.78112.46"; exon_number "10";
chr17	StringTie	exon	57118982	57119044	1000	+	.	gene_id "MSTRG.78112"; transcript_id "MSTRG.78112.46"; exon_number "11";
chr17	StringTie	exon	57120250	57121310	1000	+	.	gene_id "MSTRG.78112"; transcript_id "MSTRG.78112.46"; exon_number "12";
chr17	StringTie	exon	57124548	57124931	1000	+	.	gene_id "MSTRG.78112"; transcript_id "MSTRG.78112.46"; exon_number "13";
chr17	StringTie	transcript	57085204	57122971	1000	+	.	gene_id "MSTRG.78112"; transcript_id "MSTRG.78112.47";
chr17	StringTie	exon	57085204	57085398	1000	+	.	gene_id "MSTRG.78112"; transcript_id "MSTRG.78112.47"; exon_number "1";
chr17	StringTie	exon	57086373	57086537	1000	+	.	gene_id "MSTRG.78112"; transcript_id "MSTRG.78112.47"; exon_number "2";
chr17	StringTie	exon	57105441	57107178	1000	+	.	gene_id "MSTRG.78112"; transcript_id "MSTRG.78112.47"; exon_number "3";
chr17	StringTie	exon	57107716	57107835	1000	+	.	gene_id "MSTRG.78112"; transcript_id "MSTRG.78112.47"; exon_number "4";
chr17	StringTie	exon	57110025	57110158	1000	+	.	gene_id "MSTRG.78112"; transcript_id "MSTRG.78112.47"; exon_number "5";
chr17	StringTie	exon	57111798	57111924	1000	+	.	gene_id "MSTRG.78112"; transcript_id "MSTRG.78112.47"; exon_number "6";
chr17	StringTie	exon	57112491	57112618	1000	+	.	gene_id "MSTRG.78112"; transcript_id "MSTRG.78112.47"; exon_number "7";
chr17	StringTie	exon	57114459	57114636	1000	+	.	gene_id "MSTRG.78112"; transcript_id "MSTRG.78112.47"; exon_number "8";
chr17	StringTie	exon	57116111	57116261	1000	+	.	gene_id "MSTRG.78112"; transcript_id "MSTRG.78112.47"; exon_number "9";
chr17	StringTie	exon	57116860	57116927	1000	+	.	gene_id "MSTRG.78112"; transcript_id "MSTRG.78112.47"; exon_number "10";
chr17	StringTie	exon	57118381	57118454	1000	+	.	gene_id "MSTRG.78112"; transcript_id "MSTRG.78112.47"; exon_number "11";
chr17	StringTie	exon	57118982	57119044	1000	+	.	gene_id "MSTRG.78112"; transcript_id "MSTRG.78112.47"; exon_number "12";
chr17	StringTie	exon	57120250	57121310	1000	+	.	gene_id "MSTRG.78112"; transcript_id "MSTRG.78112.47"; exon_number "13";
chr17	StringTie	exon	57121525	57122971	1000	+	.	gene_id "MSTRG.78112"; transcript_id "MSTRG.78112.47"; exon_number "14";
chr17	StringTie	transcript	57085205	57121547	1000	+	.	gene_id "MSTRG.78112"; transcript_id "MSTRG.78112.48";
chr17	StringTie	exon	57085205	57085398	1000	+	.	gene_id "MSTRG.78112"; transcript_id "MSTRG.78112.48"; exon_number "1";
chr17	StringTie	exon	57086373	57086537	1000	+	.	gene_id "MSTRG.78112"; transcript_id "MSTRG.78112.48"; exon_number "2";
chr17	StringTie	exon	57105441	57108048	1000	+	.	gene_id "MSTRG.78112"; transcript_id "MSTRG.78112.48"; exon_number "3";
chr17	StringTie	exon	57110025	57110158	1000	+	.	gene_id "MSTRG.78112"; transcript_id "MSTRG.78112.48"; exon_number "4";
chr17	StringTie	exon	57111798	57111924	1000	+	.	gene_id "MSTRG.78112"; transcript_id "MSTRG.78112.48"; exon_number "5";
chr17	StringTie	exon	57112491	57112618	1000	+	.	gene_id "MSTRG.78112"; transcript_id "MSTRG.78112.48"; exon_number "6";
chr17	StringTie	exon	57114459	57114636	1000	+	.	gene_id "MSTRG.78112"; transcript_id "MSTRG.78112.48"; exon_number "7";
chr17	StringTie	exon	57116111	57116261	1000	+	.	gene_id "MSTRG.78112"; transcript_id "MSTRG.78112.48"; exon_number "8";
chr17	StringTie	exon	57116860	57116927	1000	+	.	gene_id "MSTRG.78112"; transcript_id "MSTRG.78112.48"; exon_number "9";
chr17	StringTie	exon	57118381	57118454	1000	+	.	gene_id "MSTRG.78112"; transcript_id "MSTRG.78112.48"; exon_number "10";
chr17	StringTie	exon	57118982	57119044	1000	+	.	gene_id "MSTRG.78112"; transcript_id "MSTRG.78112.48"; exon_number "11";
chr17	StringTie	exon	57120250	57120293	1000	+	.	gene_id "MSTRG.78112"; transcript_id "MSTRG.78112.48"; exon_number "12";
chr17	StringTie	exon	57121279	57121547	1000	+	.	gene_id "MSTRG.78112"; transcript_id "MSTRG.78112.48"; exon_number "13";
chr17	StringTie	transcript	57085207	57122806	1000	+	.	gene_id "MSTRG.78112"; transcript_id "MSTRG.78112.49";
chr17	StringTie	exon	57085207	57085398	1000	+	.	gene_id "MSTRG.78112"; transcript_id "MSTRG.78112.49"; exon_number "1";
chr17	StringTie	exon	57086373	57086537	1000	+	.	gene_id "MSTRG.78112"; transcript_id "MSTRG.78112.49"; exon_number "2";
chr17	StringTie	exon	57105441	57107835	1000	+	.	gene_id "MSTRG.78112"; transcript_id "MSTRG.78112.49"; exon_number "3";
chr17	StringTie	exon	57110025	57110158	1000	+	.	gene_id "MSTRG.78112"; transcript_id "MSTRG.78112.49"; exon_number "4";
chr17	StringTie	exon	57111798	57111924	1000	+	.	gene_id "MSTRG.78112"; transcript_id "MSTRG.78112.49"; exon_number "5";
chr17	StringTie	exon	57112491	57112618	1000	+	.	gene_id "MSTRG.78112"; transcript_id "MSTRG.78112.49"; exon_number "6";
chr17	StringTie	exon	57114459	57114636	1000	+	.	gene_id "MSTRG.78112"; transcript_id "MSTRG.78112.49"; exon_number "7";
chr17	StringTie	exon	57116111	57116261	1000	+	.	gene_id "MSTRG.78112"; transcript_id "MSTRG.78112.49"; exon_number "8";
chr17	StringTie	exon	57116860	57116927	1000	+	.	gene_id "MSTRG.78112"; transcript_id "MSTRG.78112.49"; exon_number "9";
chr17	StringTie	exon	57118381	57118454	1000	+	.	gene_id "MSTRG.78112"; transcript_id "MSTRG.78112.49"; exon_number "10";
chr17	StringTie	exon	57118982	57119044	1000	+	.	gene_id "MSTRG.78112"; transcript_id "MSTRG.78112.49"; exon_number "11";
chr17	StringTie	exon	57120250	57121310	1000	+	.	gene_id "MSTRG.78112"; transcript_id "MSTRG.78112.49"; exon_number "12";
chr17	StringTie	exon	57121525	57122806	1000	+	.	gene_id "MSTRG.78112"; transcript_id "MSTRG.78112.49"; exon_number "13";
chr17	StringTie	transcript	57085030	57127081	1000	+	.	gene_id "MSTRG.78112"; transcript_id "MSTRG.78112.5";
chr17	StringTie	exon	57085030	57085398	1000	+	.	gene_id "MSTRG.78112"; transcript_id "MSTRG.78112.5"; exon_number "1";
chr17	StringTie	exon	57105441	57107178	1000	+	.	gene_id "MSTRG.78112"; transcript_id "MSTRG.78112.5"; exon_number "2";
chr17	StringTie	exon	57110025	57110158	1000	+	.	gene_id "MSTRG.78112"; transcript_id "MSTRG.78112.5"; exon_number "3";
chr17	StringTie	exon	57111798	57111924	1000	+	.	gene_id "MSTRG.78112"; transcript_id "MSTRG.78112.5"; exon_number "4";
chr17	StringTie	exon	57112491	57112618	1000	+	.	gene_id "MSTRG.78112"; transcript_id "MSTRG.78112.5"; exon_number "5";
chr17	StringTie	exon	57114459	57114636	1000	+	.	gene_id "MSTRG.78112"; transcript_id "MSTRG.78112.5"; exon_number "6";
chr17	StringTie	exon	57116111	57116261	1000	+	.	gene_id "MSTRG.78112"; transcript_id "MSTRG.78112.5"; exon_number "7";
chr17	StringTie	exon	57116860	57116927	1000	+	.	gene_id "MSTRG.78112"; transcript_id "MSTRG.78112.5"; exon_number "8";
chr17	StringTie	exon	57118381	57118454	1000	+	.	gene_id "MSTRG.78112"; transcript_id "MSTRG.78112.5"; exon_number "9";
chr17	StringTie	exon	57118982	57119044	1000	+	.	gene_id "MSTRG.78112"; transcript_id "MSTRG.78112.5"; exon_number "10";
chr17	StringTie	exon	57120250	57121310	1000	+	.	gene_id "MSTRG.78112"; transcript_id "MSTRG.78112.5"; exon_number "11";
chr17	StringTie	exon	57121525	57127081	1000	+	.	gene_id "MSTRG.78112"; transcript_id "MSTRG.78112.5"; exon_number "12";
chr17	StringTie	transcript	57085210	57121454	1000	+	.	gene_id "MSTRG.78112"; transcript_id "MSTRG.78112.50";
chr17	StringTie	exon	57085210	57085398	1000	+	.	gene_id "MSTRG.78112"; transcript_id "MSTRG.78112.50"; exon_number "1";
chr17	StringTie	exon	57105441	57110190	1000	+	.	gene_id "MSTRG.78112"; transcript_id "MSTRG.78112.50"; exon_number "2";
chr17	StringTie	exon	57111798	57111924	1000	+	.	gene_id "MSTRG.78112"; transcript_id "MSTRG.78112.50"; exon_number "3";
chr17	StringTie	exon	57112491	57112618	1000	+	.	gene_id "MSTRG.78112"; transcript_id "MSTRG.78112.50"; exon_number "4";
chr17	StringTie	exon	57114459	57114636	1000	+	.	gene_id "MSTRG.78112"; transcript_id "MSTRG.78112.50"; exon_number "5";
chr17	StringTie	exon	57116111	57116261	1000	+	.	gene_id "MSTRG.78112"; transcript_id "MSTRG.78112.50"; exon_number "6";
chr17	StringTie	exon	57116860	57116927	1000	+	.	gene_id "MSTRG.78112"; transcript_id "MSTRG.78112.50"; exon_number "7";
chr17	StringTie	exon	57118381	57118454	1000	+	.	gene_id "MSTRG.78112"; transcript_id "MSTRG.78112.50"; exon_number "8";
chr17	StringTie	exon	57118982	57119044	1000	+	.	gene_id "MSTRG.78112"; transcript_id "MSTRG.78112.50"; exon_number "9";
chr17	StringTie	exon	57120250	57121454	1000	+	.	gene_id "MSTRG.78112"; transcript_id "MSTRG.78112.50"; exon_number "10";
chr17	StringTie	transcript	57085229	57126271	1000	+	.	gene_id "MSTRG.78112"; transcript_id "MSTRG.78112.51";
chr17	StringTie	exon	57085229	57085398	1000	+	.	gene_id "MSTRG.78112"; transcript_id "MSTRG.78112.51"; exon_number "1";
chr17	StringTie	exon	57105441	57107178	1000	+	.	gene_id "MSTRG.78112"; transcript_id "MSTRG.78112.51"; exon_number "2";
chr17	StringTie	exon	57110025	57110158	1000	+	.	gene_id "MSTRG.78112"; transcript_id "MSTRG.78112.51"; exon_number "3";
chr17	StringTie	exon	57111798	57111924	1000	+	.	gene_id "MSTRG.78112"; transcript_id "MSTRG.78112.51"; exon_number "4";
chr17	StringTie	exon	57112491	57112618	1000	+	.	gene_id "MSTRG.78112"; transcript_id "MSTRG.78112.51"; exon_number "5";
chr17	StringTie	exon	57114459	57114636	1000	+	.	gene_id "MSTRG.78112"; transcript_id "MSTRG.78112.51"; exon_number "6";
chr17	StringTie	exon	57116111	57116261	1000	+	.	gene_id "MSTRG.78112"; transcript_id "MSTRG.78112.51"; exon_number "7";
chr17	StringTie	exon	57116860	57116927	1000	+	.	gene_id "MSTRG.78112"; transcript_id "MSTRG.78112.51"; exon_number "8";
chr17	StringTie	exon	57118381	57118454	1000	+	.	gene_id "MSTRG.78112"; transcript_id "MSTRG.78112.51"; exon_number "9";
chr17	StringTie	exon	57118982	57119044	1000	+	.	gene_id "MSTRG.78112"; transcript_id "MSTRG.78112.51"; exon_number "10";
chr17	StringTie	exon	57120250	57121310	1000	+	.	gene_id "MSTRG.78112"; transcript_id "MSTRG.78112.51"; exon_number "11";
chr17	StringTie	exon	57125960	57126271	1000	+	.	gene_id "MSTRG.78112"; transcript_id "MSTRG.78112.51"; exon_number "12";
chr17	StringTie	transcript	57085270	57123253	1000	+	.	gene_id "MSTRG.78112"; transcript_id "MSTRG.78112.52";
chr17	StringTie	exon	57085270	57085398	1000	+	.	gene_id "MSTRG.78112"; transcript_id "MSTRG.78112.52"; exon_number "1";
chr17	StringTie	exon	57105441	57110158	1000	+	.	gene_id "MSTRG.78112"; transcript_id "MSTRG.78112.52"; exon_number "2";
chr17	StringTie	exon	57111798	57111924	1000	+	.	gene_id "MSTRG.78112"; transcript_id "MSTRG.78112.52"; exon_number "3";
chr17	StringTie	exon	57112491	57112618	1000	+	.	gene_id "MSTRG.78112"; transcript_id "MSTRG.78112.52"; exon_number "4";
chr17	StringTie	exon	57114459	57114636	1000	+	.	gene_id "MSTRG.78112"; transcript_id "MSTRG.78112.52"; exon_number "5";
chr17	StringTie	exon	57116111	57116261	1000	+	.	gene_id "MSTRG.78112"; transcript_id "MSTRG.78112.52"; exon_number "6";
chr17	StringTie	exon	57116888	57116927	1000	+	.	gene_id "MSTRG.78112"; transcript_id "MSTRG.78112.52"; exon_number "7";
chr17	StringTie	exon	57118381	57118454	1000	+	.	gene_id "MSTRG.78112"; transcript_id "MSTRG.78112.52"; exon_number "8";
chr17	StringTie	exon	57118982	57119044	1000	+	.	gene_id "MSTRG.78112"; transcript_id "MSTRG.78112.52"; exon_number "9";
chr17	StringTie	exon	57120250	57121310	1000	+	.	gene_id "MSTRG.78112"; transcript_id "MSTRG.78112.52"; exon_number "10";
chr17	StringTie	exon	57123186	57123253	1000	+	.	gene_id "MSTRG.78112"; transcript_id "MSTRG.78112.52"; exon_number "11";
chr17	StringTie	transcript	57085320	57121686	1000	+	.	gene_id "MSTRG.78112"; transcript_id "MSTRG.78112.53";
chr17	StringTie	exon	57085320	57085398	1000	+	.	gene_id "MSTRG.78112"; transcript_id "MSTRG.78112.53"; exon_number "1";
chr17	StringTie	exon	57105441	57107178	1000	+	.	gene_id "MSTRG.78112"; transcript_id "MSTRG.78112.53"; exon_number "2";
chr17	StringTie	exon	57110025	57110158	1000	+	.	gene_id "MSTRG.78112"; transcript_id "MSTRG.78112.53"; exon_number "3";
chr17	StringTie	exon	57111805	57111924	1000	+	.	gene_id "MSTRG.78112"; transcript_id "MSTRG.78112.53"; exon_number "4";
chr17	StringTie	exon	57112491	57112618	1000	+	.	gene_id "MSTRG.78112"; transcript_id "MSTRG.78112.53"; exon_number "5";
chr17	StringTie	exon	57114459	57114636	1000	+	.	gene_id "MSTRG.78112"; transcript_id "MSTRG.78112.53"; exon_number "6";
chr17	StringTie	exon	57116111	57116261	1000	+	.	gene_id "MSTRG.78112"; transcript_id "MSTRG.78112.53"; exon_number "7";
chr17	StringTie	exon	57116860	57116927	1000	+	.	gene_id "MSTRG.78112"; transcript_id "MSTRG.78112.53"; exon_number "8";
chr17	StringTie	exon	57118381	57118454	1000	+	.	gene_id "MSTRG.78112"; transcript_id "MSTRG.78112.53"; exon_number "9";
chr17	StringTie	exon	57118982	57119044	1000	+	.	gene_id "MSTRG.78112"; transcript_id "MSTRG.78112.53"; exon_number "10";
chr17	StringTie	exon	57120250	57121310	1000	+	.	gene_id "MSTRG.78112"; transcript_id "MSTRG.78112.53"; exon_number "11";
chr17	StringTie	exon	57121525	57121686	1000	+	.	gene_id "MSTRG.78112"; transcript_id "MSTRG.78112.53"; exon_number "12";
chr17	StringTie	transcript	57085324	57122102	1000	+	.	gene_id "MSTRG.78112"; transcript_id "MSTRG.78112.54";
chr17	StringTie	exon	57085324	57085398	1000	+	.	gene_id "MSTRG.78112"; transcript_id "MSTRG.78112.54"; exon_number "1";
chr17	StringTie	exon	57105441	57107178	1000	+	.	gene_id "MSTRG.78112"; transcript_id "MSTRG.78112.54"; exon_number "2";
chr17	StringTie	exon	57110025	57110158	1000	+	.	gene_id "MSTRG.78112"; transcript_id "MSTRG.78112.54"; exon_number "3";
chr17	StringTie	exon	57111798	57111924	1000	+	.	gene_id "MSTRG.78112"; transcript_id "MSTRG.78112.54"; exon_number "4";
chr17	StringTie	exon	57112491	57112618	1000	+	.	gene_id "MSTRG.78112"; transcript_id "MSTRG.78112.54"; exon_number "5";
chr17	StringTie	exon	57114459	57114636	1000	+	.	gene_id "MSTRG.78112"; transcript_id "MSTRG.78112.54"; exon_number "6";
chr17	StringTie	exon	57116111	57116261	1000	+	.	gene_id "MSTRG.78112"; transcript_id "MSTRG.78112.54"; exon_number "7";
chr17	StringTie	exon	57116860	57116927	1000	+	.	gene_id "MSTRG.78112"; transcript_id "MSTRG.78112.54"; exon_number "8";
chr17	StringTie	exon	57118381	57118461	1000	+	.	gene_id "MSTRG.78112"; transcript_id "MSTRG.78112.54"; exon_number "9";
chr17	StringTie	exon	57118990	57119044	1000	+	.	gene_id "MSTRG.78112"; transcript_id "MSTRG.78112.54"; exon_number "10";
chr17	StringTie	exon	57120250	57121310	1000	+	.	gene_id "MSTRG.78112"; transcript_id "MSTRG.78112.54"; exon_number "11";
chr17	StringTie	exon	57121525	57122102	1000	+	.	gene_id "MSTRG.78112"; transcript_id "MSTRG.78112.54"; exon_number "12";
chr17	StringTie	transcript	57085324	57121863	1000	+	.	gene_id "MSTRG.78112"; transcript_id "MSTRG.78112.55";
chr17	StringTie	exon	57085324	57085398	1000	+	.	gene_id "MSTRG.78112"; transcript_id "MSTRG.78112.55"; exon_number "1";
chr17	StringTie	exon	57105441	57107178	1000	+	.	gene_id "MSTRG.78112"; transcript_id "MSTRG.78112.55"; exon_number "2";
chr17	StringTie	exon	57107946	57108048	1000	+	.	gene_id "MSTRG.78112"; transcript_id "MSTRG.78112.55"; exon_number "3";
chr17	StringTie	exon	57110025	57110158	1000	+	.	gene_id "MSTRG.78112"; transcript_id "MSTRG.78112.55"; exon_number "4";
chr17	StringTie	exon	57111798	57111924	1000	+	.	gene_id "MSTRG.78112"; transcript_id "MSTRG.78112.55"; exon_number "5";
chr17	StringTie	exon	57112491	57112618	1000	+	.	gene_id "MSTRG.78112"; transcript_id "MSTRG.78112.55"; exon_number "6";
chr17	StringTie	exon	57114459	57114636	1000	+	.	gene_id "MSTRG.78112"; transcript_id "MSTRG.78112.55"; exon_number "7";
chr17	StringTie	exon	57116111	57116261	1000	+	.	gene_id "MSTRG.78112"; transcript_id "MSTRG.78112.55"; exon_number "8";
chr17	StringTie	exon	57116888	57116927	1000	+	.	gene_id "MSTRG.78112"; transcript_id "MSTRG.78112.55"; exon_number "9";
chr17	StringTie	exon	57118381	57118454	1000	+	.	gene_id "MSTRG.78112"; transcript_id "MSTRG.78112.55"; exon_number "10";
chr17	StringTie	exon	57118982	57119044	1000	+	.	gene_id "MSTRG.78112"; transcript_id "MSTRG.78112.55"; exon_number "11";
chr17	StringTie	exon	57120250	57121310	1000	+	.	gene_id "MSTRG.78112"; transcript_id "MSTRG.78112.55"; exon_number "12";
chr17	StringTie	exon	57121525	57121863	1000	+	.	gene_id "MSTRG.78112"; transcript_id "MSTRG.78112.55"; exon_number "13";
chr17	StringTie	transcript	57085336	57137132	1000	+	.	gene_id "MSTRG.78112"; transcript_id "MSTRG.78112.56";
chr17	StringTie	exon	57085336	57085398	1000	+	.	gene_id "MSTRG.78112"; transcript_id "MSTRG.78112.56"; exon_number "1";
chr17	StringTie	exon	57105441	57107178	1000	+	.	gene_id "MSTRG.78112"; transcript_id "MSTRG.78112.56"; exon_number "2";
chr17	StringTie	exon	57110025	57110158	1000	+	.	gene_id "MSTRG.78112"; transcript_id "MSTRG.78112.56"; exon_number "3";
chr17	StringTie	exon	57111798	57111924	1000	+	.	gene_id "MSTRG.78112"; transcript_id "MSTRG.78112.56"; exon_number "4";
chr17	StringTie	exon	57112491	57112618	1000	+	.	gene_id "MSTRG.78112"; transcript_id "MSTRG.78112.56"; exon_number "5";
chr17	StringTie	exon	57114459	57114636	1000	+	.	gene_id "MSTRG.78112"; transcript_id "MSTRG.78112.56"; exon_number "6";
chr17	StringTie	exon	57116111	57116261	1000	+	.	gene_id "MSTRG.78112"; transcript_id "MSTRG.78112.56"; exon_number "7";
chr17	StringTie	exon	57116860	57116927	1000	+	.	gene_id "MSTRG.78112"; transcript_id "MSTRG.78112.56"; exon_number "8";
chr17	StringTie	exon	57118381	57118454	1000	+	.	gene_id "MSTRG.78112"; transcript_id "MSTRG.78112.56"; exon_number "9";
chr17	StringTie	exon	57118982	57119044	1000	+	.	gene_id "MSTRG.78112"; transcript_id "MSTRG.78112.56"; exon_number "10";
chr17	StringTie	exon	57120250	57121310	1000	+	.	gene_id "MSTRG.78112"; transcript_id "MSTRG.78112.56"; exon_number "11";
chr17	StringTie	exon	57135397	57137132	1000	+	.	gene_id "MSTRG.78112"; transcript_id "MSTRG.78112.56"; exon_number "12";
chr17	StringTie	transcript	57085547	57120597	1000	+	.	gene_id "MSTRG.78112"; transcript_id "MSTRG.78112.57";
chr17	StringTie	exon	57085547	57086074	1000	+	.	gene_id "MSTRG.78112"; transcript_id "MSTRG.78112.57"; exon_number "1";
chr17	StringTie	exon	57086373	57086537	1000	+	.	gene_id "MSTRG.78112"; transcript_id "MSTRG.78112.57"; exon_number "2";
chr17	StringTie	exon	57105441	57107178	1000	+	.	gene_id "MSTRG.78112"; transcript_id "MSTRG.78112.57"; exon_number "3";
chr17	StringTie	exon	57110025	57110158	1000	+	.	gene_id "MSTRG.78112"; transcript_id "MSTRG.78112.57"; exon_number "4";
chr17	StringTie	exon	57111798	57111924	1000	+	.	gene_id "MSTRG.78112"; transcript_id "MSTRG.78112.57"; exon_number "5";
chr17	StringTie	exon	57112491	57112618	1000	+	.	gene_id "MSTRG.78112"; transcript_id "MSTRG.78112.57"; exon_number "6";
chr17	StringTie	exon	57114459	57114636	1000	+	.	gene_id "MSTRG.78112"; transcript_id "MSTRG.78112.57"; exon_number "7";
chr17	StringTie	exon	57116860	57116927	1000	+	.	gene_id "MSTRG.78112"; transcript_id "MSTRG.78112.57"; exon_number "8";
chr17	StringTie	exon	57118381	57118454	1000	+	.	gene_id "MSTRG.78112"; transcript_id "MSTRG.78112.57"; exon_number "9";
chr17	StringTie	exon	57118982	57119044	1000	+	.	gene_id "MSTRG.78112"; transcript_id "MSTRG.78112.57"; exon_number "10";
chr17	StringTie	exon	57120250	57120597	1000	+	.	gene_id "MSTRG.78112"; transcript_id "MSTRG.78112.57"; exon_number "11";
chr17	StringTie	transcript	57085554	57123912	1000	+	.	gene_id "MSTRG.78112"; transcript_id "MSTRG.78112.58";
chr17	StringTie	exon	57085554	57086074	1000	+	.	gene_id "MSTRG.78112"; transcript_id "MSTRG.78112.58"; exon_number "1";
chr17	StringTie	exon	57086373	57086537	1000	+	.	gene_id "MSTRG.78112"; transcript_id "MSTRG.78112.58"; exon_number "2";
chr17	StringTie	exon	57105441	57107835	1000	+	.	gene_id "MSTRG.78112"; transcript_id "MSTRG.78112.58"; exon_number "3";
chr17	StringTie	exon	57110025	57110158	1000	+	.	gene_id "MSTRG.78112"; transcript_id "MSTRG.78112.58"; exon_number "4";
chr17	StringTie	exon	57111798	57111924	1000	+	.	gene_id "MSTRG.78112"; transcript_id "MSTRG.78112.58"; exon_number "5";
chr17	StringTie	exon	57112491	57112618	1000	+	.	gene_id "MSTRG.78112"; transcript_id "MSTRG.78112.58"; exon_number "6";
chr17	StringTie	exon	57114459	57114636	1000	+	.	gene_id "MSTRG.78112"; transcript_id "MSTRG.78112.58"; exon_number "7";
chr17	StringTie	exon	57116111	57116261	1000	+	.	gene_id "MSTRG.78112"; transcript_id "MSTRG.78112.58"; exon_number "8";
chr17	StringTie	exon	57116860	57116927	1000	+	.	gene_id "MSTRG.78112"; transcript_id "MSTRG.78112.58"; exon_number "9";
chr17	StringTie	exon	57118381	57118454	1000	+	.	gene_id "MSTRG.78112"; transcript_id "MSTRG.78112.58"; exon_number "10";
chr17	StringTie	exon	57118982	57119044	1000	+	.	gene_id "MSTRG.78112"; transcript_id "MSTRG.78112.58"; exon_number "11";
chr17	StringTie	exon	57120250	57121310	1000	+	.	gene_id "MSTRG.78112"; transcript_id "MSTRG.78112.58"; exon_number "12";
chr17	StringTie	exon	57123186	57123912	1000	+	.	gene_id "MSTRG.78112"; transcript_id "MSTRG.78112.58"; exon_number "13";
chr17	StringTie	transcript	57085566	57124046	1000	+	.	gene_id "MSTRG.78112"; transcript_id "MSTRG.78112.59";
chr17	StringTie	exon	57085566	57086074	1000	+	.	gene_id "MSTRG.78112"; transcript_id "MSTRG.78112.59"; exon_number "1";
chr17	StringTie	exon	57105441	57107178	1000	+	.	gene_id "MSTRG.78112"; transcript_id "MSTRG.78112.59"; exon_number "2";
chr17	StringTie	exon	57107946	57108048	1000	+	.	gene_id "MSTRG.78112"; transcript_id "MSTRG.78112.59"; exon_number "3";
chr17	StringTie	exon	57110025	57110158	1000	+	.	gene_id "MSTRG.78112"; transcript_id "MSTRG.78112.59"; exon_number "4";
chr17	StringTie	exon	57111798	57111924	1000	+	.	gene_id "MSTRG.78112"; transcript_id "MSTRG.78112.59"; exon_number "5";
chr17	StringTie	exon	57112491	57112618	1000	+	.	gene_id "MSTRG.78112"; transcript_id "MSTRG.78112.59"; exon_number "6";
chr17	StringTie	exon	57114459	57114636	1000	+	.	gene_id "MSTRG.78112"; transcript_id "MSTRG.78112.59"; exon_number "7";
chr17	StringTie	exon	57116111	57116261	1000	+	.	gene_id "MSTRG.78112"; transcript_id "MSTRG.78112.59"; exon_number "8";
chr17	StringTie	exon	57116860	57116927	1000	+	.	gene_id "MSTRG.78112"; transcript_id "MSTRG.78112.59"; exon_number "9";
chr17	StringTie	exon	57118381	57118454	1000	+	.	gene_id "MSTRG.78112"; transcript_id "MSTRG.78112.59"; exon_number "10";
chr17	StringTie	exon	57118982	57119044	1000	+	.	gene_id "MSTRG.78112"; transcript_id "MSTRG.78112.59"; exon_number "11";
chr17	StringTie	exon	57120250	57121310	1000	+	.	gene_id "MSTRG.78112"; transcript_id "MSTRG.78112.59"; exon_number "12";
chr17	StringTie	exon	57123186	57124046	1000	+	.	gene_id "MSTRG.78112"; transcript_id "MSTRG.78112.59"; exon_number "13";
chr17	StringTie	transcript	57085033	57124313	1000	+	.	gene_id "MSTRG.78112"; transcript_id "MSTRG.78112.6";
chr17	StringTie	exon	57085033	57086074	1000	+	.	gene_id "MSTRG.78112"; transcript_id "MSTRG.78112.6"; exon_number "1";
chr17	StringTie	exon	57105441	57107178	1000	+	.	gene_id "MSTRG.78112"; transcript_id "MSTRG.78112.6"; exon_number "2";
chr17	StringTie	exon	57110025	57110158	1000	+	.	gene_id "MSTRG.78112"; transcript_id "MSTRG.78112.6"; exon_number "3";
chr17	StringTie	exon	57111798	57111924	1000	+	.	gene_id "MSTRG.78112"; transcript_id "MSTRG.78112.6"; exon_number "4";
chr17	StringTie	exon	57112491	57112618	1000	+	.	gene_id "MSTRG.78112"; transcript_id "MSTRG.78112.6"; exon_number "5";
chr17	StringTie	exon	57114459	57114636	1000	+	.	gene_id "MSTRG.78112"; transcript_id "MSTRG.78112.6"; exon_number "6";
chr17	StringTie	exon	57116111	57116261	1000	+	.	gene_id "MSTRG.78112"; transcript_id "MSTRG.78112.6"; exon_number "7";
chr17	StringTie	exon	57116860	57116927	1000	+	.	gene_id "MSTRG.78112"; transcript_id "MSTRG.78112.6"; exon_number "8";
chr17	StringTie	exon	57118381	57118454	1000	+	.	gene_id "MSTRG.78112"; transcript_id "MSTRG.78112.6"; exon_number "9";
chr17	StringTie	exon	57118982	57119044	1000	+	.	gene_id "MSTRG.78112"; transcript_id "MSTRG.78112.6"; exon_number "10";
chr17	StringTie	exon	57120250	57121310	1000	+	.	gene_id "MSTRG.78112"; transcript_id "MSTRG.78112.6"; exon_number "11";
chr17	StringTie	exon	57123186	57124313	1000	+	.	gene_id "MSTRG.78112"; transcript_id "MSTRG.78112.6"; exon_number "12";
chr17	StringTie	transcript	57085582	57124732	1000	+	.	gene_id "MSTRG.78112"; transcript_id "MSTRG.78112.60";
chr17	StringTie	exon	57085582	57086074	1000	+	.	gene_id "MSTRG.78112"; transcript_id "MSTRG.78112.60"; exon_number "1";
chr17	StringTie	exon	57086373	57086537	1000	+	.	gene_id "MSTRG.78112"; transcript_id "MSTRG.78112.60"; exon_number "2";
chr17	StringTie	exon	57105441	57107178	1000	+	.	gene_id "MSTRG.78112"; transcript_id "MSTRG.78112.60"; exon_number "3";
chr17	StringTie	exon	57107946	57108048	1000	+	.	gene_id "MSTRG.78112"; transcript_id "MSTRG.78112.60"; exon_number "4";
chr17	StringTie	exon	57110025	57110158	1000	+	.	gene_id "MSTRG.78112"; transcript_id "MSTRG.78112.60"; exon_number "5";
chr17	StringTie	exon	57111798	57111924	1000	+	.	gene_id "MSTRG.78112"; transcript_id "MSTRG.78112.60"; exon_number "6";
chr17	StringTie	exon	57112491	57112618	1000	+	.	gene_id "MSTRG.78112"; transcript_id "MSTRG.78112.60"; exon_number "7";
chr17	StringTie	exon	57114459	57114636	1000	+	.	gene_id "MSTRG.78112"; transcript_id "MSTRG.78112.60"; exon_number "8";
chr17	StringTie	exon	57116111	57116261	1000	+	.	gene_id "MSTRG.78112"; transcript_id "MSTRG.78112.60"; exon_number "9";
chr17	StringTie	exon	57116860	57116927	1000	+	.	gene_id "MSTRG.78112"; transcript_id "MSTRG.78112.60"; exon_number "10";
chr17	StringTie	exon	57118381	57118454	1000	+	.	gene_id "MSTRG.78112"; transcript_id "MSTRG.78112.60"; exon_number "11";
chr17	StringTie	exon	57118982	57119044	1000	+	.	gene_id "MSTRG.78112"; transcript_id "MSTRG.78112.60"; exon_number "12";
chr17	StringTie	exon	57120250	57121310	1000	+	.	gene_id "MSTRG.78112"; transcript_id "MSTRG.78112.60"; exon_number "13";
chr17	StringTie	exon	57124712	57124732	1000	+	.	gene_id "MSTRG.78112"; transcript_id "MSTRG.78112.60"; exon_number "14";
chr17	StringTie	transcript	57085595	57122539	1000	+	.	gene_id "MSTRG.78112"; transcript_id "MSTRG.78112.61";
chr17	StringTie	exon	57085595	57086074	1000	+	.	gene_id "MSTRG.78112"; transcript_id "MSTRG.78112.61"; exon_number "1";
chr17	StringTie	exon	57105441	57107178	1000	+	.	gene_id "MSTRG.78112"; transcript_id "MSTRG.78112.61"; exon_number "2";
chr17	StringTie	exon	57110025	57110158	1000	+	.	gene_id "MSTRG.78112"; transcript_id "MSTRG.78112.61"; exon_number "3";
chr17	StringTie	exon	57111798	57111924	1000	+	.	gene_id "MSTRG.78112"; transcript_id "MSTRG.78112.61"; exon_number "4";
chr17	StringTie	exon	57112491	57112618	1000	+	.	gene_id "MSTRG.78112"; transcript_id "MSTRG.78112.61"; exon_number "5";
chr17	StringTie	exon	57114459	57114636	1000	+	.	gene_id "MSTRG.78112"; transcript_id "MSTRG.78112.61"; exon_number "6";
chr17	StringTie	exon	57116111	57116261	1000	+	.	gene_id "MSTRG.78112"; transcript_id "MSTRG.78112.61"; exon_number "7";
chr17	StringTie	exon	57116860	57116927	1000	+	.	gene_id "MSTRG.78112"; transcript_id "MSTRG.78112.61"; exon_number "8";
chr17	StringTie	exon	57118381	57118454	1000	+	.	gene_id "MSTRG.78112"; transcript_id "MSTRG.78112.61"; exon_number "9";
chr17	StringTie	exon	57118982	57119044	1000	+	.	gene_id "MSTRG.78112"; transcript_id "MSTRG.78112.61"; exon_number "10";
chr17	StringTie	exon	57120250	57121310	1000	+	.	gene_id "MSTRG.78112"; transcript_id "MSTRG.78112.61"; exon_number "11";
chr17	StringTie	exon	57121525	57122539	1000	+	.	gene_id "MSTRG.78112"; transcript_id "MSTRG.78112.61"; exon_number "12";
chr17	StringTie	transcript	57085598	57122951	1000	+	.	gene_id "MSTRG.78112"; transcript_id "MSTRG.78112.62";
chr17	StringTie	exon	57085598	57086074	1000	+	.	gene_id "MSTRG.78112"; transcript_id "MSTRG.78112.62"; exon_number "1";
chr17	StringTie	exon	57086373	57086537	1000	+	.	gene_id "MSTRG.78112"; transcript_id "MSTRG.78112.62"; exon_number "2";
chr17	StringTie	exon	57105441	57107178	1000	+	.	gene_id "MSTRG.78112"; transcript_id "MSTRG.78112.62"; exon_number "3";
chr17	StringTie	exon	57107946	57108048	1000	+	.	gene_id "MSTRG.78112"; transcript_id "MSTRG.78112.62"; exon_number "4";
chr17	StringTie	exon	57110025	57110158	1000	+	.	gene_id "MSTRG.78112"; transcript_id "MSTRG.78112.62"; exon_number "5";
chr17	StringTie	exon	57111798	57111924	1000	+	.	gene_id "MSTRG.78112"; transcript_id "MSTRG.78112.62"; exon_number "6";
chr17	StringTie	exon	57112491	57112618	1000	+	.	gene_id "MSTRG.78112"; transcript_id "MSTRG.78112.62"; exon_number "7";
chr17	StringTie	exon	57114459	57114636	1000	+	.	gene_id "MSTRG.78112"; transcript_id "MSTRG.78112.62"; exon_number "8";
chr17	StringTie	exon	57116111	57116261	1000	+	.	gene_id "MSTRG.78112"; transcript_id "MSTRG.78112.62"; exon_number "9";
chr17	StringTie	exon	57116860	57116927	1000	+	.	gene_id "MSTRG.78112"; transcript_id "MSTRG.78112.62"; exon_number "10";
chr17	StringTie	exon	57118381	57118454	1000	+	.	gene_id "MSTRG.78112"; transcript_id "MSTRG.78112.62"; exon_number "11";
chr17	StringTie	exon	57118982	57119044	1000	+	.	gene_id "MSTRG.78112"; transcript_id "MSTRG.78112.62"; exon_number "12";
chr17	StringTie	exon	57120250	57121310	1000	+	.	gene_id "MSTRG.78112"; transcript_id "MSTRG.78112.62"; exon_number "13";
chr17	StringTie	exon	57121525	57122951	1000	+	.	gene_id "MSTRG.78112"; transcript_id "MSTRG.78112.62"; exon_number "14";
chr17	StringTie	transcript	57085622	57121342	1000	+	.	gene_id "MSTRG.78112"; transcript_id "MSTRG.78112.63";
chr17	StringTie	exon	57085622	57086074	1000	+	.	gene_id "MSTRG.78112"; transcript_id "MSTRG.78112.63"; exon_number "1";
chr17	StringTie	exon	57105441	57110158	1000	+	.	gene_id "MSTRG.78112"; transcript_id "MSTRG.78112.63"; exon_number "2";
chr17	StringTie	exon	57111798	57111924	1000	+	.	gene_id "MSTRG.78112"; transcript_id "MSTRG.78112.63"; exon_number "3";
chr17	StringTie	exon	57112491	57112618	1000	+	.	gene_id "MSTRG.78112"; transcript_id "MSTRG.78112.63"; exon_number "4";
chr17	StringTie	exon	57114459	57114636	1000	+	.	gene_id "MSTRG.78112"; transcript_id "MSTRG.78112.63"; exon_number "5";
chr17	StringTie	exon	57116111	57116261	1000	+	.	gene_id "MSTRG.78112"; transcript_id "MSTRG.78112.63"; exon_number "6";
chr17	StringTie	exon	57116860	57116927	1000	+	.	gene_id "MSTRG.78112"; transcript_id "MSTRG.78112.63"; exon_number "7";
chr17	StringTie	exon	57118381	57118454	1000	+	.	gene_id "MSTRG.78112"; transcript_id "MSTRG.78112.63"; exon_number "8";
chr17	StringTie	exon	57118982	57119044	1000	+	.	gene_id "MSTRG.78112"; transcript_id "MSTRG.78112.63"; exon_number "9";
chr17	StringTie	exon	57120250	57120293	1000	+	.	gene_id "MSTRG.78112"; transcript_id "MSTRG.78112.63"; exon_number "10";
chr17	StringTie	exon	57121279	57121342	1000	+	.	gene_id "MSTRG.78112"; transcript_id "MSTRG.78112.63"; exon_number "11";
chr17	StringTie	transcript	57085623	57121764	1000	+	.	gene_id "MSTRG.78112"; transcript_id "MSTRG.78112.64";
chr17	StringTie	exon	57085623	57086074	1000	+	.	gene_id "MSTRG.78112"; transcript_id "MSTRG.78112.64"; exon_number "1";
chr17	StringTie	exon	57105441	57107178	1000	+	.	gene_id "MSTRG.78112"; transcript_id "MSTRG.78112.64"; exon_number "2";
chr17	StringTie	exon	57107952	57108048	1000	+	.	gene_id "MSTRG.78112"; transcript_id "MSTRG.78112.64"; exon_number "3";
chr17	StringTie	exon	57110025	57110158	1000	+	.	gene_id "MSTRG.78112"; transcript_id "MSTRG.78112.64"; exon_number "4";
chr17	StringTie	exon	57111798	57111924	1000	+	.	gene_id "MSTRG.78112"; transcript_id "MSTRG.78112.64"; exon_number "5";
chr17	StringTie	exon	57112491	57112618	1000	+	.	gene_id "MSTRG.78112"; transcript_id "MSTRG.78112.64"; exon_number "6";
chr17	StringTie	exon	57114459	57114636	1000	+	.	gene_id "MSTRG.78112"; transcript_id "MSTRG.78112.64"; exon_number "7";
chr17	StringTie	exon	57116111	57116261	1000	+	.	gene_id "MSTRG.78112"; transcript_id "MSTRG.78112.64"; exon_number "8";
chr17	StringTie	exon	57116860	57116927	1000	+	.	gene_id "MSTRG.78112"; transcript_id "MSTRG.78112.64"; exon_number "9";
chr17	StringTie	exon	57118381	57118454	1000	+	.	gene_id "MSTRG.78112"; transcript_id "MSTRG.78112.64"; exon_number "10";
chr17	StringTie	exon	57118982	57119044	1000	+	.	gene_id "MSTRG.78112"; transcript_id "MSTRG.78112.64"; exon_number "11";
chr17	StringTie	exon	57120250	57121310	1000	+	.	gene_id "MSTRG.78112"; transcript_id "MSTRG.78112.64"; exon_number "12";
chr17	StringTie	exon	57121525	57121764	1000	+	.	gene_id "MSTRG.78112"; transcript_id "MSTRG.78112.64"; exon_number "13";
chr17	StringTie	transcript	57085627	57126446	1000	+	.	gene_id "MSTRG.78112"; transcript_id "MSTRG.78112.65";
chr17	StringTie	exon	57085627	57086074	1000	+	.	gene_id "MSTRG.78112"; transcript_id "MSTRG.78112.65"; exon_number "1";
chr17	StringTie	exon	57086373	57086537	1000	+	.	gene_id "MSTRG.78112"; transcript_id "MSTRG.78112.65"; exon_number "2";
chr17	StringTie	exon	57105441	57110158	1000	+	.	gene_id "MSTRG.78112"; transcript_id "MSTRG.78112.65"; exon_number "3";
chr17	StringTie	exon	57111798	57111924	1000	+	.	gene_id "MSTRG.78112"; transcript_id "MSTRG.78112.65"; exon_number "4";
chr17	StringTie	exon	57112491	57112618	1000	+	.	gene_id "MSTRG.78112"; transcript_id "MSTRG.78112.65"; exon_number "5";
chr17	StringTie	exon	57114459	57114636	1000	+	.	gene_id "MSTRG.78112"; transcript_id "MSTRG.78112.65"; exon_number "6";
chr17	StringTie	exon	57116111	57116261	1000	+	.	gene_id "MSTRG.78112"; transcript_id "MSTRG.78112.65"; exon_number "7";
chr17	StringTie	exon	57116860	57116927	1000	+	.	gene_id "MSTRG.78112"; transcript_id "MSTRG.78112.65"; exon_number "8";
chr17	StringTie	exon	57118381	57118454	1000	+	.	gene_id "MSTRG.78112"; transcript_id "MSTRG.78112.65"; exon_number "9";
chr17	StringTie	exon	57118982	57119044	1000	+	.	gene_id "MSTRG.78112"; transcript_id "MSTRG.78112.65"; exon_number "10";
chr17	StringTie	exon	57120250	57121310	1000	+	.	gene_id "MSTRG.78112"; transcript_id "MSTRG.78112.65"; exon_number "11";
chr17	StringTie	exon	57124712	57126446	1000	+	.	gene_id "MSTRG.78112"; transcript_id "MSTRG.78112.65"; exon_number "12";
chr17	StringTie	transcript	57085627	57121385	1000	+	.	gene_id "MSTRG.78112"; transcript_id "MSTRG.78112.66";
chr17	StringTie	exon	57085627	57086074	1000	+	.	gene_id "MSTRG.78112"; transcript_id "MSTRG.78112.66"; exon_number "1";
chr17	StringTie	exon	57086373	57086537	1000	+	.	gene_id "MSTRG.78112"; transcript_id "MSTRG.78112.66"; exon_number "2";
chr17	StringTie	exon	57105441	57107178	1000	+	.	gene_id "MSTRG.78112"; transcript_id "MSTRG.78112.66"; exon_number "3";
chr17	StringTie	exon	57107823	57108048	1000	+	.	gene_id "MSTRG.78112"; transcript_id "MSTRG.78112.66"; exon_number "4";
chr17	StringTie	exon	57110025	57110158	1000	+	.	gene_id "MSTRG.78112"; transcript_id "MSTRG.78112.66"; exon_number "5";
chr17	StringTie	exon	57111798	57111924	1000	+	.	gene_id "MSTRG.78112"; transcript_id "MSTRG.78112.66"; exon_number "6";
chr17	StringTie	exon	57112491	57112618	1000	+	.	gene_id "MSTRG.78112"; transcript_id "MSTRG.78112.66"; exon_number "7";
chr17	StringTie	exon	57114459	57114636	1000	+	.	gene_id "MSTRG.78112"; transcript_id "MSTRG.78112.66"; exon_number "8";
chr17	StringTie	exon	57116111	57116261	1000	+	.	gene_id "MSTRG.78112"; transcript_id "MSTRG.78112.66"; exon_number "9";
chr17	StringTie	exon	57116860	57116927	1000	+	.	gene_id "MSTRG.78112"; transcript_id "MSTRG.78112.66"; exon_number "10";
chr17	StringTie	exon	57118381	57118454	1000	+	.	gene_id "MSTRG.78112"; transcript_id "MSTRG.78112.66"; exon_number "11";
chr17	StringTie	exon	57118982	57119044	1000	+	.	gene_id "MSTRG.78112"; transcript_id "MSTRG.78112.66"; exon_number "12";
chr17	StringTie	exon	57120250	57121385	1000	+	.	gene_id "MSTRG.78112"; transcript_id "MSTRG.78112.66"; exon_number "13";
chr17	StringTie	transcript	57085628	57128435	1000	+	.	gene_id "MSTRG.78112"; transcript_id "MSTRG.78112.67";
chr17	StringTie	exon	57085628	57086074	1000	+	.	gene_id "MSTRG.78112"; transcript_id "MSTRG.78112.67"; exon_number "1";
chr17	StringTie	exon	57094108	57094194	1000	+	.	gene_id "MSTRG.78112"; transcript_id "MSTRG.78112.67"; exon_number "2";
chr17	StringTie	exon	57095861	57095959	1000	+	.	gene_id "MSTRG.78112"; transcript_id "MSTRG.78112.67"; exon_number "3";
chr17	StringTie	exon	57096591	57096763	1000	+	.	gene_id "MSTRG.78112"; transcript_id "MSTRG.78112.67"; exon_number "4";
chr17	StringTie	exon	57105441	57107178	1000	+	.	gene_id "MSTRG.78112"; transcript_id "MSTRG.78112.67"; exon_number "5";
chr17	StringTie	exon	57110025	57110158	1000	+	.	gene_id "MSTRG.78112"; transcript_id "MSTRG.78112.67"; exon_number "6";
chr17	StringTie	exon	57111798	57111924	1000	+	.	gene_id "MSTRG.78112"; transcript_id "MSTRG.78112.67"; exon_number "7";
chr17	StringTie	exon	57112491	57112618	1000	+	.	gene_id "MSTRG.78112"; transcript_id "MSTRG.78112.67"; exon_number "8";
chr17	StringTie	exon	57114459	57114636	1000	+	.	gene_id "MSTRG.78112"; transcript_id "MSTRG.78112.67"; exon_number "9";
chr17	StringTie	exon	57116111	57116261	1000	+	.	gene_id "MSTRG.78112"; transcript_id "MSTRG.78112.67"; exon_number "10";
chr17	StringTie	exon	57116860	57116927	1000	+	.	gene_id "MSTRG.78112"; transcript_id "MSTRG.78112.67"; exon_number "11";
chr17	StringTie	exon	57118381	57118454	1000	+	.	gene_id "MSTRG.78112"; transcript_id "MSTRG.78112.67"; exon_number "12";
chr17	StringTie	exon	57118982	57119044	1000	+	.	gene_id "MSTRG.78112"; transcript_id "MSTRG.78112.67"; exon_number "13";
chr17	StringTie	exon	57120250	57121310	1000	+	.	gene_id "MSTRG.78112"; transcript_id "MSTRG.78112.67"; exon_number "14";
chr17	StringTie	exon	57124712	57128435	1000	+	.	gene_id "MSTRG.78112"; transcript_id "MSTRG.78112.67"; exon_number "15";
chr17	StringTie	transcript	57085693	57124568	1000	+	.	gene_id "MSTRG.78112"; transcript_id "MSTRG.78112.68";
chr17	StringTie	exon	57085693	57086074	1000	+	.	gene_id "MSTRG.78112"; transcript_id "MSTRG.78112.68"; exon_number "1";
chr17	StringTie	exon	57105441	57110158	1000	+	.	gene_id "MSTRG.78112"; transcript_id "MSTRG.78112.68"; exon_number "2";
chr17	StringTie	exon	57111798	57111924	1000	+	.	gene_id "MSTRG.78112"; transcript_id "MSTRG.78112.68"; exon_number "3";
chr17	StringTie	exon	57112491	57112618	1000	+	.	gene_id "MSTRG.78112"; transcript_id "MSTRG.78112.68"; exon_number "4";
chr17	StringTie	exon	57114459	57114636	1000	+	.	gene_id "MSTRG.78112"; transcript_id "MSTRG.78112.68"; exon_number "5";
chr17	StringTie	exon	57116111	57116261	1000	+	.	gene_id "MSTRG.78112"; transcript_id "MSTRG.78112.68"; exon_number "6";
chr17	StringTie	exon	57116860	57116927	1000	+	.	gene_id "MSTRG.78112"; transcript_id "MSTRG.78112.68"; exon_number "7";
chr17	StringTie	exon	57118381	57118454	1000	+	.	gene_id "MSTRG.78112"; transcript_id "MSTRG.78112.68"; exon_number "8";
chr17	StringTie	exon	57118982	57119044	1000	+	.	gene_id "MSTRG.78112"; transcript_id "MSTRG.78112.68"; exon_number "9";
chr17	StringTie	exon	57120250	57121310	1000	+	.	gene_id "MSTRG.78112"; transcript_id "MSTRG.78112.68"; exon_number "10";
chr17	StringTie	exon	57124548	57124568	1000	+	.	gene_id "MSTRG.78112"; transcript_id "MSTRG.78112.68"; exon_number "11";
chr17	StringTie	transcript	57085695	57121854	1000	+	.	gene_id "MSTRG.78112"; transcript_id "MSTRG.78112.69";
chr17	StringTie	exon	57085695	57086074	1000	+	.	gene_id "MSTRG.78112"; transcript_id "MSTRG.78112.69"; exon_number "1";
chr17	StringTie	exon	57086373	57086537	1000	+	.	gene_id "MSTRG.78112"; transcript_id "MSTRG.78112.69"; exon_number "2";
chr17	StringTie	exon	57105441	57107178	1000	+	.	gene_id "MSTRG.78112"; transcript_id "MSTRG.78112.69"; exon_number "3";
chr17	StringTie	exon	57110025	57110158	1000	+	.	gene_id "MSTRG.78112"; transcript_id "MSTRG.78112.69"; exon_number "4";
chr17	StringTie	exon	57111798	57111924	1000	+	.	gene_id "MSTRG.78112"; transcript_id "MSTRG.78112.69"; exon_number "5";
chr17	StringTie	exon	57112491	57112618	1000	+	.	gene_id "MSTRG.78112"; transcript_id "MSTRG.78112.69"; exon_number "6";
chr17	StringTie	exon	57114459	57114636	1000	+	.	gene_id "MSTRG.78112"; transcript_id "MSTRG.78112.69"; exon_number "7";
chr17	StringTie	exon	57116111	57116261	1000	+	.	gene_id "MSTRG.78112"; transcript_id "MSTRG.78112.69"; exon_number "8";
chr17	StringTie	exon	57116860	57116927	1000	+	.	gene_id "MSTRG.78112"; transcript_id "MSTRG.78112.69"; exon_number "9";
chr17	StringTie	exon	57118381	57118454	1000	+	.	gene_id "MSTRG.78112"; transcript_id "MSTRG.78112.69"; exon_number "10";
chr17	StringTie	exon	57118982	57119044	1000	+	.	gene_id "MSTRG.78112"; transcript_id "MSTRG.78112.69"; exon_number "11";
chr17	StringTie	exon	57120250	57121310	1000	+	.	gene_id "MSTRG.78112"; transcript_id "MSTRG.78112.69"; exon_number "12";
chr17	StringTie	exon	57121525	57121854	1000	+	.	gene_id "MSTRG.78112"; transcript_id "MSTRG.78112.69"; exon_number "13";
chr17	StringTie	transcript	57085034	57123247	1000	+	.	gene_id "MSTRG.78112"; transcript_id "MSTRG.78112.7";
chr17	StringTie	exon	57085034	57085158	1000	+	.	gene_id "MSTRG.78112"; transcript_id "MSTRG.78112.7"; exon_number "1";
chr17	StringTie	exon	57105441	57107178	1000	+	.	gene_id "MSTRG.78112"; transcript_id "MSTRG.78112.7"; exon_number "2";
chr17	StringTie	exon	57110025	57110158	1000	+	.	gene_id "MSTRG.78112"; transcript_id "MSTRG.78112.7"; exon_number "3";
chr17	StringTie	exon	57111798	57111924	1000	+	.	gene_id "MSTRG.78112"; transcript_id "MSTRG.78112.7"; exon_number "4";
chr17	StringTie	exon	57112491	57112618	1000	+	.	gene_id "MSTRG.78112"; transcript_id "MSTRG.78112.7"; exon_number "5";
chr17	StringTie	exon	57114459	57114636	1000	+	.	gene_id "MSTRG.78112"; transcript_id "MSTRG.78112.7"; exon_number "6";
chr17	StringTie	exon	57116111	57116261	1000	+	.	gene_id "MSTRG.78112"; transcript_id "MSTRG.78112.7"; exon_number "7";
chr17	StringTie	exon	57116860	57116927	1000	+	.	gene_id "MSTRG.78112"; transcript_id "MSTRG.78112.7"; exon_number "8";
chr17	StringTie	exon	57118381	57118454	1000	+	.	gene_id "MSTRG.78112"; transcript_id "MSTRG.78112.7"; exon_number "9";
chr17	StringTie	exon	57118982	57119044	1000	+	.	gene_id "MSTRG.78112"; transcript_id "MSTRG.78112.7"; exon_number "10";
chr17	StringTie	exon	57120250	57121310	1000	+	.	gene_id "MSTRG.78112"; transcript_id "MSTRG.78112.7"; exon_number "11";
chr17	StringTie	exon	57123186	57123247	1000	+	.	gene_id "MSTRG.78112"; transcript_id "MSTRG.78112.7"; exon_number "12";
chr17	StringTie	transcript	57085695	57124901	1000	+	.	gene_id "MSTRG.78112"; transcript_id "MSTRG.78112.70";
chr17	StringTie	exon	57085695	57086074	1000	+	.	gene_id "MSTRG.78112"; transcript_id "MSTRG.78112.70"; exon_number "1";
chr17	StringTie	exon	57086373	57086537	1000	+	.	gene_id "MSTRG.78112"; transcript_id "MSTRG.78112.70"; exon_number "2";
chr17	StringTie	exon	57105441	57107178	1000	+	.	gene_id "MSTRG.78112"; transcript_id "MSTRG.78112.70"; exon_number "3";
chr17	StringTie	exon	57107946	57108048	1000	+	.	gene_id "MSTRG.78112"; transcript_id "MSTRG.78112.70"; exon_number "4";
chr17	StringTie	exon	57110025	57110158	1000	+	.	gene_id "MSTRG.78112"; transcript_id "MSTRG.78112.70"; exon_number "5";
chr17	StringTie	exon	57111805	57111924	1000	+	.	gene_id "MSTRG.78112"; transcript_id "MSTRG.78112.70"; exon_number "6";
chr17	StringTie	exon	57112491	57112618	1000	+	.	gene_id "MSTRG.78112"; transcript_id "MSTRG.78112.70"; exon_number "7";
chr17	StringTie	exon	57114459	57114636	1000	+	.	gene_id "MSTRG.78112"; transcript_id "MSTRG.78112.70"; exon_number "8";
chr17	StringTie	exon	57116111	57116261	1000	+	.	gene_id "MSTRG.78112"; transcript_id "MSTRG.78112.70"; exon_number "9";
chr17	StringTie	exon	57116860	57116927	1000	+	.	gene_id "MSTRG.78112"; transcript_id "MSTRG.78112.70"; exon_number "10";
chr17	StringTie	exon	57118381	57118454	1000	+	.	gene_id "MSTRG.78112"; transcript_id "MSTRG.78112.70"; exon_number "11";
chr17	StringTie	exon	57118982	57119044	1000	+	.	gene_id "MSTRG.78112"; transcript_id "MSTRG.78112.70"; exon_number "12";
chr17	StringTie	exon	57120250	57121310	1000	+	.	gene_id "MSTRG.78112"; transcript_id "MSTRG.78112.70"; exon_number "13";
chr17	StringTie	exon	57121525	57122787	1000	+	.	gene_id "MSTRG.78112"; transcript_id "MSTRG.78112.70"; exon_number "14";
chr17	StringTie	exon	57124548	57124901	1000	+	.	gene_id "MSTRG.78112"; transcript_id "MSTRG.78112.70"; exon_number "15";
chr17	StringTie	transcript	57085695	57124811	1000	+	.	gene_id "MSTRG.78112"; transcript_id "MSTRG.78112.71";
chr17	StringTie	exon	57085695	57086074	1000	+	.	gene_id "MSTRG.78112"; transcript_id "MSTRG.78112.71"; exon_number "1";
chr17	StringTie	exon	57086373	57086537	1000	+	.	gene_id "MSTRG.78112"; transcript_id "MSTRG.78112.71"; exon_number "2";
chr17	StringTie	exon	57105441	57107178	1000	+	.	gene_id "MSTRG.78112"; transcript_id "MSTRG.78112.71"; exon_number "3";
chr17	StringTie	exon	57110025	57110158	1000	+	.	gene_id "MSTRG.78112"; transcript_id "MSTRG.78112.71"; exon_number "4";
chr17	StringTie	exon	57111798	57111924	1000	+	.	gene_id "MSTRG.78112"; transcript_id "MSTRG.78112.71"; exon_number "5";
chr17	StringTie	exon	57112491	57112618	1000	+	.	gene_id "MSTRG.78112"; transcript_id "MSTRG.78112.71"; exon_number "6";
chr17	StringTie	exon	57114459	57114636	1000	+	.	gene_id "MSTRG.78112"; transcript_id "MSTRG.78112.71"; exon_number "7";
chr17	StringTie	exon	57116111	57116261	1000	+	.	gene_id "MSTRG.78112"; transcript_id "MSTRG.78112.71"; exon_number "8";
chr17	StringTie	exon	57116860	57116927	1000	+	.	gene_id "MSTRG.78112"; transcript_id "MSTRG.78112.71"; exon_number "9";
chr17	StringTie	exon	57118381	57118454	1000	+	.	gene_id "MSTRG.78112"; transcript_id "MSTRG.78112.71"; exon_number "10";
chr17	StringTie	exon	57118982	57119044	1000	+	.	gene_id "MSTRG.78112"; transcript_id "MSTRG.78112.71"; exon_number "11";
chr17	StringTie	exon	57120250	57121310	1000	+	.	gene_id "MSTRG.78112"; transcript_id "MSTRG.78112.71"; exon_number "12";
chr17	StringTie	exon	57124548	57124811	1000	+	.	gene_id "MSTRG.78112"; transcript_id "MSTRG.78112.71"; exon_number "13";
chr17	StringTie	transcript	57085698	57125324	1000	+	.	gene_id "MSTRG.78112"; transcript_id "MSTRG.78112.72";
chr17	StringTie	exon	57085698	57086074	1000	+	.	gene_id "MSTRG.78112"; transcript_id "MSTRG.78112.72"; exon_number "1";
chr17	StringTie	exon	57105441	57110158	1000	+	.	gene_id "MSTRG.78112"; transcript_id "MSTRG.78112.72"; exon_number "2";
chr17	StringTie	exon	57111798	57111924	1000	+	.	gene_id "MSTRG.78112"; transcript_id "MSTRG.78112.72"; exon_number "3";
chr17	StringTie	exon	57112491	57112618	1000	+	.	gene_id "MSTRG.78112"; transcript_id "MSTRG.78112.72"; exon_number "4";
chr17	StringTie	exon	57114459	57114636	1000	+	.	gene_id "MSTRG.78112"; transcript_id "MSTRG.78112.72"; exon_number "5";
chr17	StringTie	exon	57116111	57116261	1000	+	.	gene_id "MSTRG.78112"; transcript_id "MSTRG.78112.72"; exon_number "6";
chr17	StringTie	exon	57116860	57116927	1000	+	.	gene_id "MSTRG.78112"; transcript_id "MSTRG.78112.72"; exon_number "7";
chr17	StringTie	exon	57118381	57118454	1000	+	.	gene_id "MSTRG.78112"; transcript_id "MSTRG.78112.72"; exon_number "8";
chr17	StringTie	exon	57118982	57119044	1000	+	.	gene_id "MSTRG.78112"; transcript_id "MSTRG.78112.72"; exon_number "9";
chr17	StringTie	exon	57120250	57121310	1000	+	.	gene_id "MSTRG.78112"; transcript_id "MSTRG.78112.72"; exon_number "10";
chr17	StringTie	exon	57124712	57125324	1000	+	.	gene_id "MSTRG.78112"; transcript_id "MSTRG.78112.72"; exon_number "11";
chr17	StringTie	transcript	57085698	57126392	1000	+	.	gene_id "MSTRG.78112"; transcript_id "MSTRG.78112.73";
chr17	StringTie	exon	57085698	57085869	1000	+	.	gene_id "MSTRG.78112"; transcript_id "MSTRG.78112.73"; exon_number "1";
chr17	StringTie	exon	57086373	57086537	1000	+	.	gene_id "MSTRG.78112"; transcript_id "MSTRG.78112.73"; exon_number "2";
chr17	StringTie	exon	57105441	57110158	1000	+	.	gene_id "MSTRG.78112"; transcript_id "MSTRG.78112.73"; exon_number "3";
chr17	StringTie	exon	57111798	57111924	1000	+	.	gene_id "MSTRG.78112"; transcript_id "MSTRG.78112.73"; exon_number "4";
chr17	StringTie	exon	57112491	57112618	1000	+	.	gene_id "MSTRG.78112"; transcript_id "MSTRG.78112.73"; exon_number "5";
chr17	StringTie	exon	57114459	57114636	1000	+	.	gene_id "MSTRG.78112"; transcript_id "MSTRG.78112.73"; exon_number "6";
chr17	StringTie	exon	57116111	57116261	1000	+	.	gene_id "MSTRG.78112"; transcript_id "MSTRG.78112.73"; exon_number "7";
chr17	StringTie	exon	57116860	57116927	1000	+	.	gene_id "MSTRG.78112"; transcript_id "MSTRG.78112.73"; exon_number "8";
chr17	StringTie	exon	57118381	57118454	1000	+	.	gene_id "MSTRG.78112"; transcript_id "MSTRG.78112.73"; exon_number "9";
chr17	StringTie	exon	57118982	57119044	1000	+	.	gene_id "MSTRG.78112"; transcript_id "MSTRG.78112.73"; exon_number "10";
chr17	StringTie	exon	57120250	57121310	1000	+	.	gene_id "MSTRG.78112"; transcript_id "MSTRG.78112.73"; exon_number "11";
chr17	StringTie	exon	57124712	57126392	1000	+	.	gene_id "MSTRG.78112"; transcript_id "MSTRG.78112.73"; exon_number "12";
chr17	StringTie	transcript	57085701	57124863	1000	+	.	gene_id "MSTRG.78112"; transcript_id "MSTRG.78112.74";
chr17	StringTie	exon	57085701	57086074	1000	+	.	gene_id "MSTRG.78112"; transcript_id "MSTRG.78112.74"; exon_number "1";
chr17	StringTie	exon	57086373	57086537	1000	+	.	gene_id "MSTRG.78112"; transcript_id "MSTRG.78112.74"; exon_number "2";
chr17	StringTie	exon	57105441	57107178	1000	+	.	gene_id "MSTRG.78112"; transcript_id "MSTRG.78112.74"; exon_number "3";
chr17	StringTie	exon	57110025	57110158	1000	+	.	gene_id "MSTRG.78112"; transcript_id "MSTRG.78112.74"; exon_number "4";
chr17	StringTie	exon	57111798	57111924	1000	+	.	gene_id "MSTRG.78112"; transcript_id "MSTRG.78112.74"; exon_number "5";
chr17	StringTie	exon	57112491	57112618	1000	+	.	gene_id "MSTRG.78112"; transcript_id "MSTRG.78112.74"; exon_number "6";
chr17	StringTie	exon	57114459	57114636	1000	+	.	gene_id "MSTRG.78112"; transcript_id "MSTRG.78112.74"; exon_number "7";
chr17	StringTie	exon	57116111	57116261	1000	+	.	gene_id "MSTRG.78112"; transcript_id "MSTRG.78112.74"; exon_number "8";
chr17	StringTie	exon	57116860	57116927	1000	+	.	gene_id "MSTRG.78112"; transcript_id "MSTRG.78112.74"; exon_number "9";
chr17	StringTie	exon	57118381	57118454	1000	+	.	gene_id "MSTRG.78112"; transcript_id "MSTRG.78112.74"; exon_number "10";
chr17	StringTie	exon	57118982	57119044	1000	+	.	gene_id "MSTRG.78112"; transcript_id "MSTRG.78112.74"; exon_number "11";
chr17	StringTie	exon	57120250	57121310	1000	+	.	gene_id "MSTRG.78112"; transcript_id "MSTRG.78112.74"; exon_number "12";
chr17	StringTie	exon	57124712	57124863	1000	+	.	gene_id "MSTRG.78112"; transcript_id "MSTRG.78112.74"; exon_number "13";
chr17	StringTie	transcript	57085701	57121701	1000	+	.	gene_id "MSTRG.78112"; transcript_id "MSTRG.78112.75";
chr17	StringTie	exon	57085701	57085832	1000	+	.	gene_id "MSTRG.78112"; transcript_id "MSTRG.78112.75"; exon_number "1";
chr17	StringTie	exon	57105441	57107178	1000	+	.	gene_id "MSTRG.78112"; transcript_id "MSTRG.78112.75"; exon_number "2";
chr17	StringTie	exon	57110025	57110158	1000	+	.	gene_id "MSTRG.78112"; transcript_id "MSTRG.78112.75"; exon_number "3";
chr17	StringTie	exon	57111798	57111924	1000	+	.	gene_id "MSTRG.78112"; transcript_id "MSTRG.78112.75"; exon_number "4";
chr17	StringTie	exon	57112491	57112618	1000	+	.	gene_id "MSTRG.78112"; transcript_id "MSTRG.78112.75"; exon_number "5";
chr17	StringTie	exon	57114459	57114636	1000	+	.	gene_id "MSTRG.78112"; transcript_id "MSTRG.78112.75"; exon_number "6";
chr17	StringTie	exon	57116111	57116261	1000	+	.	gene_id "MSTRG.78112"; transcript_id "MSTRG.78112.75"; exon_number "7";
chr17	StringTie	exon	57116860	57116927	1000	+	.	gene_id "MSTRG.78112"; transcript_id "MSTRG.78112.75"; exon_number "8";
chr17	StringTie	exon	57118381	57118454	1000	+	.	gene_id "MSTRG.78112"; transcript_id "MSTRG.78112.75"; exon_number "9";
chr17	StringTie	exon	57118982	57119044	1000	+	.	gene_id "MSTRG.78112"; transcript_id "MSTRG.78112.75"; exon_number "10";
chr17	StringTie	exon	57120250	57121310	1000	+	.	gene_id "MSTRG.78112"; transcript_id "MSTRG.78112.75"; exon_number "11";
chr17	StringTie	exon	57121525	57121701	1000	+	.	gene_id "MSTRG.78112"; transcript_id "MSTRG.78112.75"; exon_number "12";
chr17	StringTie	transcript	57085703	57121344	1000	+	.	gene_id "MSTRG.78112"; transcript_id "MSTRG.78112.76";
chr17	StringTie	exon	57085703	57086074	1000	+	.	gene_id "MSTRG.78112"; transcript_id "MSTRG.78112.76"; exon_number "1";
chr17	StringTie	exon	57105441	57107178	1000	+	.	gene_id "MSTRG.78112"; transcript_id "MSTRG.78112.76"; exon_number "2";
chr17	StringTie	exon	57110025	57110158	1000	+	.	gene_id "MSTRG.78112"; transcript_id "MSTRG.78112.76"; exon_number "3";
chr17	StringTie	exon	57111798	57111924	1000	+	.	gene_id "MSTRG.78112"; transcript_id "MSTRG.78112.76"; exon_number "4";
chr17	StringTie	exon	57112491	57112618	1000	+	.	gene_id "MSTRG.78112"; transcript_id "MSTRG.78112.76"; exon_number "5";
chr17	StringTie	exon	57114459	57114636	1000	+	.	gene_id "MSTRG.78112"; transcript_id "MSTRG.78112.76"; exon_number "6";
chr17	StringTie	exon	57116111	57116261	1000	+	.	gene_id "MSTRG.78112"; transcript_id "MSTRG.78112.76"; exon_number "7";
chr17	StringTie	exon	57116860	57116927	1000	+	.	gene_id "MSTRG.78112"; transcript_id "MSTRG.78112.76"; exon_number "8";
chr17	StringTie	exon	57118381	57118454	1000	+	.	gene_id "MSTRG.78112"; transcript_id "MSTRG.78112.76"; exon_number "9";
chr17	StringTie	exon	57118982	57119044	1000	+	.	gene_id "MSTRG.78112"; transcript_id "MSTRG.78112.76"; exon_number "10";
chr17	StringTie	exon	57121279	57121344	1000	+	.	gene_id "MSTRG.78112"; transcript_id "MSTRG.78112.76"; exon_number "11";
chr17	StringTie	transcript	57085710	57126007	1000	+	.	gene_id "MSTRG.78112"; transcript_id "MSTRG.78112.77";
chr17	StringTie	exon	57085710	57086074	1000	+	.	gene_id "MSTRG.78112"; transcript_id "MSTRG.78112.77"; exon_number "1";
chr17	StringTie	exon	57086373	57086537	1000	+	.	gene_id "MSTRG.78112"; transcript_id "MSTRG.78112.77"; exon_number "2";
chr17	StringTie	exon	57105441	57110158	1000	+	.	gene_id "MSTRG.78112"; transcript_id "MSTRG.78112.77"; exon_number "3";
chr17	StringTie	exon	57111798	57111924	1000	+	.	gene_id "MSTRG.78112"; transcript_id "MSTRG.78112.77"; exon_number "4";
chr17	StringTie	exon	57112491	57112618	1000	+	.	gene_id "MSTRG.78112"; transcript_id "MSTRG.78112.77"; exon_number "5";
chr17	StringTie	exon	57114459	57114636	1000	+	.	gene_id "MSTRG.78112"; transcript_id "MSTRG.78112.77"; exon_number "6";
chr17	StringTie	exon	57116111	57116261	1000	+	.	gene_id "MSTRG.78112"; transcript_id "MSTRG.78112.77"; exon_number "7";
chr17	StringTie	exon	57116860	57116927	1000	+	.	gene_id "MSTRG.78112"; transcript_id "MSTRG.78112.77"; exon_number "8";
chr17	StringTie	exon	57118381	57118454	1000	+	.	gene_id "MSTRG.78112"; transcript_id "MSTRG.78112.77"; exon_number "9";
chr17	StringTie	exon	57118982	57119044	1000	+	.	gene_id "MSTRG.78112"; transcript_id "MSTRG.78112.77"; exon_number "10";
chr17	StringTie	exon	57120250	57121310	1000	+	.	gene_id "MSTRG.78112"; transcript_id "MSTRG.78112.77"; exon_number "11";
chr17	StringTie	exon	57125960	57126007	1000	+	.	gene_id "MSTRG.78112"; transcript_id "MSTRG.78112.77"; exon_number "12";
chr17	StringTie	transcript	57085711	57123483	1000	+	.	gene_id "MSTRG.78112"; transcript_id "MSTRG.78112.78";
chr17	StringTie	exon	57085711	57086074	1000	+	.	gene_id "MSTRG.78112"; transcript_id "MSTRG.78112.78"; exon_number "1";
chr17	StringTie	exon	57086373	57086537	1000	+	.	gene_id "MSTRG.78112"; transcript_id "MSTRG.78112.78"; exon_number "2";
chr17	StringTie	exon	57105441	57107178	1000	+	.	gene_id "MSTRG.78112"; transcript_id "MSTRG.78112.78"; exon_number "3";
chr17	StringTie	exon	57107946	57108048	1000	+	.	gene_id "MSTRG.78112"; transcript_id "MSTRG.78112.78"; exon_number "4";
chr17	StringTie	exon	57110025	57110158	1000	+	.	gene_id "MSTRG.78112"; transcript_id "MSTRG.78112.78"; exon_number "5";
chr17	StringTie	exon	57111805	57111924	1000	+	.	gene_id "MSTRG.78112"; transcript_id "MSTRG.78112.78"; exon_number "6";
chr17	StringTie	exon	57112491	57112618	1000	+	.	gene_id "MSTRG.78112"; transcript_id "MSTRG.78112.78"; exon_number "7";
chr17	StringTie	exon	57114459	57114636	1000	+	.	gene_id "MSTRG.78112"; transcript_id "MSTRG.78112.78"; exon_number "8";
chr17	StringTie	exon	57116111	57116261	1000	+	.	gene_id "MSTRG.78112"; transcript_id "MSTRG.78112.78"; exon_number "9";
chr17	StringTie	exon	57116860	57116927	1000	+	.	gene_id "MSTRG.78112"; transcript_id "MSTRG.78112.78"; exon_number "10";
chr17	StringTie	exon	57118381	57118454	1000	+	.	gene_id "MSTRG.78112"; transcript_id "MSTRG.78112.78"; exon_number "11";
chr17	StringTie	exon	57118982	57119044	1000	+	.	gene_id "MSTRG.78112"; transcript_id "MSTRG.78112.78"; exon_number "12";
chr17	StringTie	exon	57120250	57121310	1000	+	.	gene_id "MSTRG.78112"; transcript_id "MSTRG.78112.78"; exon_number "13";
chr17	StringTie	exon	57123186	57123483	1000	+	.	gene_id "MSTRG.78112"; transcript_id "MSTRG.78112.78"; exon_number "14";
chr17	StringTie	transcript	57085713	57121785	1000	+	.	gene_id "MSTRG.78112"; transcript_id "MSTRG.78112.79";
chr17	StringTie	exon	57085713	57085869	1000	+	.	gene_id "MSTRG.78112"; transcript_id "MSTRG.78112.79"; exon_number "1";
chr17	StringTie	exon	57105441	57110158	1000	+	.	gene_id "MSTRG.78112"; transcript_id "MSTRG.78112.79"; exon_number "2";
chr17	StringTie	exon	57111798	57111924	1000	+	.	gene_id "MSTRG.78112"; transcript_id "MSTRG.78112.79"; exon_number "3";
chr17	StringTie	exon	57112491	57112618	1000	+	.	gene_id "MSTRG.78112"; transcript_id "MSTRG.78112.79"; exon_number "4";
chr17	StringTie	exon	57114459	57114636	1000	+	.	gene_id "MSTRG.78112"; transcript_id "MSTRG.78112.79"; exon_number "5";
chr17	StringTie	exon	57116111	57116261	1000	+	.	gene_id "MSTRG.78112"; transcript_id "MSTRG.78112.79"; exon_number "6";
chr17	StringTie	exon	57116860	57116927	1000	+	.	gene_id "MSTRG.78112"; transcript_id "MSTRG.78112.79"; exon_number "7";
chr17	StringTie	exon	57118381	57118454	1000	+	.	gene_id "MSTRG.78112"; transcript_id "MSTRG.78112.79"; exon_number "8";
chr17	StringTie	exon	57118982	57119044	1000	+	.	gene_id "MSTRG.78112"; transcript_id "MSTRG.78112.79"; exon_number "9";
chr17	StringTie	exon	57120250	57121310	1000	+	.	gene_id "MSTRG.78112"; transcript_id "MSTRG.78112.79"; exon_number "10";
chr17	StringTie	exon	57121525	57121785	1000	+	.	gene_id "MSTRG.78112"; transcript_id "MSTRG.78112.79"; exon_number "11";
chr17	StringTie	transcript	57085041	57121553	1000	+	.	gene_id "MSTRG.78112"; transcript_id "MSTRG.78112.8";
chr17	StringTie	exon	57085041	57085158	1000	+	.	gene_id "MSTRG.78112"; transcript_id "MSTRG.78112.8"; exon_number "1";
chr17	StringTie	exon	57105441	57107178	1000	+	.	gene_id "MSTRG.78112"; transcript_id "MSTRG.78112.8"; exon_number "2";
chr17	StringTie	exon	57107946	57108048	1000	+	.	gene_id "MSTRG.78112"; transcript_id "MSTRG.78112.8"; exon_number "3";
chr17	StringTie	exon	57110025	57110158	1000	+	.	gene_id "MSTRG.78112"; transcript_id "MSTRG.78112.8"; exon_number "4";
chr17	StringTie	exon	57111805	57111924	1000	+	.	gene_id "MSTRG.78112"; transcript_id "MSTRG.78112.8"; exon_number "5";
chr17	StringTie	exon	57112491	57112618	1000	+	.	gene_id "MSTRG.78112"; transcript_id "MSTRG.78112.8"; exon_number "6";
chr17	StringTie	exon	57114459	57114636	1000	+	.	gene_id "MSTRG.78112"; transcript_id "MSTRG.78112.8"; exon_number "7";
chr17	StringTie	exon	57116111	57116261	1000	+	.	gene_id "MSTRG.78112"; transcript_id "MSTRG.78112.8"; exon_number "8";
chr17	StringTie	exon	57116860	57116927	1000	+	.	gene_id "MSTRG.78112"; transcript_id "MSTRG.78112.8"; exon_number "9";
chr17	StringTie	exon	57118381	57118454	1000	+	.	gene_id "MSTRG.78112"; transcript_id "MSTRG.78112.8"; exon_number "10";
chr17	StringTie	exon	57118982	57119044	1000	+	.	gene_id "MSTRG.78112"; transcript_id "MSTRG.78112.8"; exon_number "11";
chr17	StringTie	exon	57120250	57121553	1000	+	.	gene_id "MSTRG.78112"; transcript_id "MSTRG.78112.8"; exon_number "12";
chr17	StringTie	transcript	57085713	57121767	1000	+	.	gene_id "MSTRG.78112"; transcript_id "MSTRG.78112.80";
chr17	StringTie	exon	57085713	57085832	1000	+	.	gene_id "MSTRG.78112"; transcript_id "MSTRG.78112.80"; exon_number "1";
chr17	StringTie	exon	57105441	57110158	1000	+	.	gene_id "MSTRG.78112"; transcript_id "MSTRG.78112.80"; exon_number "2";
chr17	StringTie	exon	57111798	57111924	1000	+	.	gene_id "MSTRG.78112"; transcript_id "MSTRG.78112.80"; exon_number "3";
chr17	StringTie	exon	57112491	57112618	1000	+	.	gene_id "MSTRG.78112"; transcript_id "MSTRG.78112.80"; exon_number "4";
chr17	StringTie	exon	57114459	57114636	1000	+	.	gene_id "MSTRG.78112"; transcript_id "MSTRG.78112.80"; exon_number "5";
chr17	StringTie	exon	57116111	57116261	1000	+	.	gene_id "MSTRG.78112"; transcript_id "MSTRG.78112.80"; exon_number "6";
chr17	StringTie	exon	57116860	57116927	1000	+	.	gene_id "MSTRG.78112"; transcript_id "MSTRG.78112.80"; exon_number "7";
chr17	StringTie	exon	57118381	57118454	1000	+	.	gene_id "MSTRG.78112"; transcript_id "MSTRG.78112.80"; exon_number "8";
chr17	StringTie	exon	57118982	57119044	1000	+	.	gene_id "MSTRG.78112"; transcript_id "MSTRG.78112.80"; exon_number "9";
chr17	StringTie	exon	57120250	57121767	1000	+	.	gene_id "MSTRG.78112"; transcript_id "MSTRG.78112.80"; exon_number "10";
chr17	StringTie	transcript	57085713	57121587	1000	+	.	gene_id "MSTRG.78112"; transcript_id "MSTRG.78112.81";
chr17	StringTie	exon	57085713	57085832	1000	+	.	gene_id "MSTRG.78112"; transcript_id "MSTRG.78112.81"; exon_number "1";
chr17	StringTie	exon	57105441	57107178	1000	+	.	gene_id "MSTRG.78112"; transcript_id "MSTRG.78112.81"; exon_number "2";
chr17	StringTie	exon	57107946	57108048	1000	+	.	gene_id "MSTRG.78112"; transcript_id "MSTRG.78112.81"; exon_number "3";
chr17	StringTie	exon	57110025	57110158	1000	+	.	gene_id "MSTRG.78112"; transcript_id "MSTRG.78112.81"; exon_number "4";
chr17	StringTie	exon	57111798	57111924	1000	+	.	gene_id "MSTRG.78112"; transcript_id "MSTRG.78112.81"; exon_number "5";
chr17	StringTie	exon	57112491	57112618	1000	+	.	gene_id "MSTRG.78112"; transcript_id "MSTRG.78112.81"; exon_number "6";
chr17	StringTie	exon	57114459	57114636	1000	+	.	gene_id "MSTRG.78112"; transcript_id "MSTRG.78112.81"; exon_number "7";
chr17	StringTie	exon	57116111	57116261	1000	+	.	gene_id "MSTRG.78112"; transcript_id "MSTRG.78112.81"; exon_number "8";
chr17	StringTie	exon	57116860	57116927	1000	+	.	gene_id "MSTRG.78112"; transcript_id "MSTRG.78112.81"; exon_number "9";
chr17	StringTie	exon	57118381	57118454	1000	+	.	gene_id "MSTRG.78112"; transcript_id "MSTRG.78112.81"; exon_number "10";
chr17	StringTie	exon	57118982	57119044	1000	+	.	gene_id "MSTRG.78112"; transcript_id "MSTRG.78112.81"; exon_number "11";
chr17	StringTie	exon	57120250	57121587	1000	+	.	gene_id "MSTRG.78112"; transcript_id "MSTRG.78112.81"; exon_number "12";
chr17	StringTie	transcript	57085713	57121643	1000	+	.	gene_id "MSTRG.78112"; transcript_id "MSTRG.78112.82";
chr17	StringTie	exon	57085713	57086074	1000	+	.	gene_id "MSTRG.78112"; transcript_id "MSTRG.78112.82"; exon_number "1";
chr17	StringTie	exon	57086373	57086537	1000	+	.	gene_id "MSTRG.78112"; transcript_id "MSTRG.78112.82"; exon_number "2";
chr17	StringTie	exon	57105441	57107178	1000	+	.	gene_id "MSTRG.78112"; transcript_id "MSTRG.78112.82"; exon_number "3";
chr17	StringTie	exon	57107706	57107835	1000	+	.	gene_id "MSTRG.78112"; transcript_id "MSTRG.78112.82"; exon_number "4";
chr17	StringTie	exon	57110025	57110158	1000	+	.	gene_id "MSTRG.78112"; transcript_id "MSTRG.78112.82"; exon_number "5";
chr17	StringTie	exon	57111798	57111924	1000	+	.	gene_id "MSTRG.78112"; transcript_id "MSTRG.78112.82"; exon_number "6";
chr17	StringTie	exon	57112491	57112618	1000	+	.	gene_id "MSTRG.78112"; transcript_id "MSTRG.78112.82"; exon_number "7";
chr17	StringTie	exon	57114459	57114636	1000	+	.	gene_id "MSTRG.78112"; transcript_id "MSTRG.78112.82"; exon_number "8";
chr17	StringTie	exon	57116111	57116261	1000	+	.	gene_id "MSTRG.78112"; transcript_id "MSTRG.78112.82"; exon_number "9";
chr17	StringTie	exon	57116860	57116927	1000	+	.	gene_id "MSTRG.78112"; transcript_id "MSTRG.78112.82"; exon_number "10";
chr17	StringTie	exon	57118381	57118454	1000	+	.	gene_id "MSTRG.78112"; transcript_id "MSTRG.78112.82"; exon_number "11";
chr17	StringTie	exon	57118982	57119044	1000	+	.	gene_id "MSTRG.78112"; transcript_id "MSTRG.78112.82"; exon_number "12";
chr17	StringTie	exon	57120250	57121310	1000	+	.	gene_id "MSTRG.78112"; transcript_id "MSTRG.78112.82"; exon_number "13";
chr17	StringTie	exon	57121525	57121643	1000	+	.	gene_id "MSTRG.78112"; transcript_id "MSTRG.78112.82"; exon_number "14";
chr17	StringTie	transcript	57085714	57124238	1000	+	.	gene_id "MSTRG.78112"; transcript_id "MSTRG.78112.83";
chr17	StringTie	exon	57085714	57085866	1000	+	.	gene_id "MSTRG.78112"; transcript_id "MSTRG.78112.83"; exon_number "1";
chr17	StringTie	exon	57086373	57086537	1000	+	.	gene_id "MSTRG.78112"; transcript_id "MSTRG.78112.83"; exon_number "2";
chr17	StringTie	exon	57105441	57107178	1000	+	.	gene_id "MSTRG.78112"; transcript_id "MSTRG.78112.83"; exon_number "3";
chr17	StringTie	exon	57110025	57110158	1000	+	.	gene_id "MSTRG.78112"; transcript_id "MSTRG.78112.83"; exon_number "4";
chr17	StringTie	exon	57111798	57111924	1000	+	.	gene_id "MSTRG.78112"; transcript_id "MSTRG.78112.83"; exon_number "5";
chr17	StringTie	exon	57112491	57112618	1000	+	.	gene_id "MSTRG.78112"; transcript_id "MSTRG.78112.83"; exon_number "6";
chr17	StringTie	exon	57114459	57114636	1000	+	.	gene_id "MSTRG.78112"; transcript_id "MSTRG.78112.83"; exon_number "7";
chr17	StringTie	exon	57116111	57116261	1000	+	.	gene_id "MSTRG.78112"; transcript_id "MSTRG.78112.83"; exon_number "8";
chr17	StringTie	exon	57116860	57116927	1000	+	.	gene_id "MSTRG.78112"; transcript_id "MSTRG.78112.83"; exon_number "9";
chr17	StringTie	exon	57118381	57118454	1000	+	.	gene_id "MSTRG.78112"; transcript_id "MSTRG.78112.83"; exon_number "10";
chr17	StringTie	exon	57118982	57119044	1000	+	.	gene_id "MSTRG.78112"; transcript_id "MSTRG.78112.83"; exon_number "11";
chr17	StringTie	exon	57120250	57121310	1000	+	.	gene_id "MSTRG.78112"; transcript_id "MSTRG.78112.83"; exon_number "12";
chr17	StringTie	exon	57123186	57124238	1000	+	.	gene_id "MSTRG.78112"; transcript_id "MSTRG.78112.83"; exon_number "13";
chr17	StringTie	transcript	57085714	57123222	1000	+	.	gene_id "MSTRG.78112"; transcript_id "MSTRG.78112.84";
chr17	StringTie	exon	57085714	57085866	1000	+	.	gene_id "MSTRG.78112"; transcript_id "MSTRG.78112.84"; exon_number "1";
chr17	StringTie	exon	57086373	57086537	1000	+	.	gene_id "MSTRG.78112"; transcript_id "MSTRG.78112.84"; exon_number "2";
chr17	StringTie	exon	57105441	57107178	1000	+	.	gene_id "MSTRG.78112"; transcript_id "MSTRG.78112.84"; exon_number "3";
chr17	StringTie	exon	57110025	57110158	1000	+	.	gene_id "MSTRG.78112"; transcript_id "MSTRG.78112.84"; exon_number "4";
chr17	StringTie	exon	57111798	57111924	1000	+	.	gene_id "MSTRG.78112"; transcript_id "MSTRG.78112.84"; exon_number "5";
chr17	StringTie	exon	57112491	57112618	1000	+	.	gene_id "MSTRG.78112"; transcript_id "MSTRG.78112.84"; exon_number "6";
chr17	StringTie	exon	57114459	57114636	1000	+	.	gene_id "MSTRG.78112"; transcript_id "MSTRG.78112.84"; exon_number "7";
chr17	StringTie	exon	57116111	57116261	1000	+	.	gene_id "MSTRG.78112"; transcript_id "MSTRG.78112.84"; exon_number "8";
chr17	StringTie	exon	57116860	57116927	1000	+	.	gene_id "MSTRG.78112"; transcript_id "MSTRG.78112.84"; exon_number "9";
chr17	StringTie	exon	57118381	57118454	1000	+	.	gene_id "MSTRG.78112"; transcript_id "MSTRG.78112.84"; exon_number "10";
chr17	StringTie	exon	57118982	57119044	1000	+	.	gene_id "MSTRG.78112"; transcript_id "MSTRG.78112.84"; exon_number "11";
chr17	StringTie	exon	57120250	57121310	1000	+	.	gene_id "MSTRG.78112"; transcript_id "MSTRG.78112.84"; exon_number "12";
chr17	StringTie	exon	57121525	57121690	1000	+	.	gene_id "MSTRG.78112"; transcript_id "MSTRG.78112.84"; exon_number "13";
chr17	StringTie	exon	57123186	57123222	1000	+	.	gene_id "MSTRG.78112"; transcript_id "MSTRG.78112.84"; exon_number "14";
chr17	StringTie	transcript	57085714	57126864	1000	+	.	gene_id "MSTRG.78112"; transcript_id "MSTRG.78112.85";
chr17	StringTie	exon	57085714	57085866	1000	+	.	gene_id "MSTRG.78112"; transcript_id "MSTRG.78112.85"; exon_number "1";
chr17	StringTie	exon	57086373	57086537	1000	+	.	gene_id "MSTRG.78112"; transcript_id "MSTRG.78112.85"; exon_number "2";
chr17	StringTie	exon	57105441	57107178	1000	+	.	gene_id "MSTRG.78112"; transcript_id "MSTRG.78112.85"; exon_number "3";
chr17	StringTie	exon	57110025	57110158	1000	+	.	gene_id "MSTRG.78112"; transcript_id "MSTRG.78112.85"; exon_number "4";
chr17	StringTie	exon	57111798	57111924	1000	+	.	gene_id "MSTRG.78112"; transcript_id "MSTRG.78112.85"; exon_number "5";
chr17	StringTie	exon	57112491	57112618	1000	+	.	gene_id "MSTRG.78112"; transcript_id "MSTRG.78112.85"; exon_number "6";
chr17	StringTie	exon	57114459	57114636	1000	+	.	gene_id "MSTRG.78112"; transcript_id "MSTRG.78112.85"; exon_number "7";
chr17	StringTie	exon	57116111	57116261	1000	+	.	gene_id "MSTRG.78112"; transcript_id "MSTRG.78112.85"; exon_number "8";
chr17	StringTie	exon	57116860	57116927	1000	+	.	gene_id "MSTRG.78112"; transcript_id "MSTRG.78112.85"; exon_number "9";
chr17	StringTie	exon	57118381	57118454	1000	+	.	gene_id "MSTRG.78112"; transcript_id "MSTRG.78112.85"; exon_number "10";
chr17	StringTie	exon	57118982	57119044	1000	+	.	gene_id "MSTRG.78112"; transcript_id "MSTRG.78112.85"; exon_number "11";
chr17	StringTie	exon	57120250	57121310	1000	+	.	gene_id "MSTRG.78112"; transcript_id "MSTRG.78112.85"; exon_number "12";
chr17	StringTie	exon	57124712	57126864	1000	+	.	gene_id "MSTRG.78112"; transcript_id "MSTRG.78112.85"; exon_number "13";
chr17	StringTie	transcript	57085714	57122694	1000	+	.	gene_id "MSTRG.78112"; transcript_id "MSTRG.78112.86";
chr17	StringTie	exon	57085714	57085866	1000	+	.	gene_id "MSTRG.78112"; transcript_id "MSTRG.78112.86"; exon_number "1";
chr17	StringTie	exon	57086373	57086537	1000	+	.	gene_id "MSTRG.78112"; transcript_id "MSTRG.78112.86"; exon_number "2";
chr17	StringTie	exon	57105441	57107178	1000	+	.	gene_id "MSTRG.78112"; transcript_id "MSTRG.78112.86"; exon_number "3";
chr17	StringTie	exon	57110025	57110158	1000	+	.	gene_id "MSTRG.78112"; transcript_id "MSTRG.78112.86"; exon_number "4";
chr17	StringTie	exon	57111798	57111924	1000	+	.	gene_id "MSTRG.78112"; transcript_id "MSTRG.78112.86"; exon_number "5";
chr17	StringTie	exon	57112491	57112618	1000	+	.	gene_id "MSTRG.78112"; transcript_id "MSTRG.78112.86"; exon_number "6";
chr17	StringTie	exon	57114459	57114636	1000	+	.	gene_id "MSTRG.78112"; transcript_id "MSTRG.78112.86"; exon_number "7";
chr17	StringTie	exon	57116111	57116261	1000	+	.	gene_id "MSTRG.78112"; transcript_id "MSTRG.78112.86"; exon_number "8";
chr17	StringTie	exon	57116860	57116927	1000	+	.	gene_id "MSTRG.78112"; transcript_id "MSTRG.78112.86"; exon_number "9";
chr17	StringTie	exon	57118381	57118454	1000	+	.	gene_id "MSTRG.78112"; transcript_id "MSTRG.78112.86"; exon_number "10";
chr17	StringTie	exon	57118982	57119044	1000	+	.	gene_id "MSTRG.78112"; transcript_id "MSTRG.78112.86"; exon_number "11";
chr17	StringTie	exon	57120250	57121310	1000	+	.	gene_id "MSTRG.78112"; transcript_id "MSTRG.78112.86"; exon_number "12";
chr17	StringTie	exon	57122678	57122694	1000	+	.	gene_id "MSTRG.78112"; transcript_id "MSTRG.78112.86"; exon_number "13";
chr17	StringTie	transcript	57085717	57122692	1000	+	.	gene_id "MSTRG.78112"; transcript_id "MSTRG.78112.88";
chr17	StringTie	exon	57085717	57086074	1000	+	.	gene_id "MSTRG.78112"; transcript_id "MSTRG.78112.88"; exon_number "1";
chr17	StringTie	exon	57096591	57096763	1000	+	.	gene_id "MSTRG.78112"; transcript_id "MSTRG.78112.88"; exon_number "2";
chr17	StringTie	exon	57105441	57107178	1000	+	.	gene_id "MSTRG.78112"; transcript_id "MSTRG.78112.88"; exon_number "3";
chr17	StringTie	exon	57110025	57110158	1000	+	.	gene_id "MSTRG.78112"; transcript_id "MSTRG.78112.88"; exon_number "4";
chr17	StringTie	exon	57111798	57111924	1000	+	.	gene_id "MSTRG.78112"; transcript_id "MSTRG.78112.88"; exon_number "5";
chr17	StringTie	exon	57112491	57112618	1000	+	.	gene_id "MSTRG.78112"; transcript_id "MSTRG.78112.88"; exon_number "6";
chr17	StringTie	exon	57114459	57114636	1000	+	.	gene_id "MSTRG.78112"; transcript_id "MSTRG.78112.88"; exon_number "7";
chr17	StringTie	exon	57116111	57116261	1000	+	.	gene_id "MSTRG.78112"; transcript_id "MSTRG.78112.88"; exon_number "8";
chr17	StringTie	exon	57116860	57116927	1000	+	.	gene_id "MSTRG.78112"; transcript_id "MSTRG.78112.88"; exon_number "9";
chr17	StringTie	exon	57118381	57118454	1000	+	.	gene_id "MSTRG.78112"; transcript_id "MSTRG.78112.88"; exon_number "10";
chr17	StringTie	exon	57118982	57119044	1000	+	.	gene_id "MSTRG.78112"; transcript_id "MSTRG.78112.88"; exon_number "11";
chr17	StringTie	exon	57120250	57121310	1000	+	.	gene_id "MSTRG.78112"; transcript_id "MSTRG.78112.88"; exon_number "12";
chr17	StringTie	exon	57121525	57122692	1000	+	.	gene_id "MSTRG.78112"; transcript_id "MSTRG.78112.88"; exon_number "13";
chr17	StringTie	transcript	57085717	57123537	1000	+	.	gene_id "MSTRG.78112"; transcript_id "MSTRG.78112.89";
chr17	StringTie	exon	57085717	57086074	1000	+	.	gene_id "MSTRG.78112"; transcript_id "MSTRG.78112.89"; exon_number "1";
chr17	StringTie	exon	57096591	57096763	1000	+	.	gene_id "MSTRG.78112"; transcript_id "MSTRG.78112.89"; exon_number "2";
chr17	StringTie	exon	57105441	57110158	1000	+	.	gene_id "MSTRG.78112"; transcript_id "MSTRG.78112.89"; exon_number "3";
chr17	StringTie	exon	57111798	57111924	1000	+	.	gene_id "MSTRG.78112"; transcript_id "MSTRG.78112.89"; exon_number "4";
chr17	StringTie	exon	57112491	57112618	1000	+	.	gene_id "MSTRG.78112"; transcript_id "MSTRG.78112.89"; exon_number "5";
chr17	StringTie	exon	57114459	57114636	1000	+	.	gene_id "MSTRG.78112"; transcript_id "MSTRG.78112.89"; exon_number "6";
chr17	StringTie	exon	57116111	57116261	1000	+	.	gene_id "MSTRG.78112"; transcript_id "MSTRG.78112.89"; exon_number "7";
chr17	StringTie	exon	57116860	57116927	1000	+	.	gene_id "MSTRG.78112"; transcript_id "MSTRG.78112.89"; exon_number "8";
chr17	StringTie	exon	57118381	57118454	1000	+	.	gene_id "MSTRG.78112"; transcript_id "MSTRG.78112.89"; exon_number "9";
chr17	StringTie	exon	57118982	57119044	1000	+	.	gene_id "MSTRG.78112"; transcript_id "MSTRG.78112.89"; exon_number "10";
chr17	StringTie	exon	57120250	57121310	1000	+	.	gene_id "MSTRG.78112"; transcript_id "MSTRG.78112.89"; exon_number "11";
chr17	StringTie	exon	57123186	57123537	1000	+	.	gene_id "MSTRG.78112"; transcript_id "MSTRG.78112.89"; exon_number "12";
chr17	StringTie	transcript	57085048	57120597	1000	+	.	gene_id "MSTRG.78112"; transcript_id "MSTRG.78112.9";
chr17	StringTie	exon	57085048	57085158	1000	+	.	gene_id "MSTRG.78112"; transcript_id "MSTRG.78112.9"; exon_number "1";
chr17	StringTie	exon	57105441	57107178	1000	+	.	gene_id "MSTRG.78112"; transcript_id "MSTRG.78112.9"; exon_number "2";
chr17	StringTie	exon	57110025	57110158	1000	+	.	gene_id "MSTRG.78112"; transcript_id "MSTRG.78112.9"; exon_number "3";
chr17	StringTie	exon	57111798	57111924	1000	+	.	gene_id "MSTRG.78112"; transcript_id "MSTRG.78112.9"; exon_number "4";
chr17	StringTie	exon	57112491	57112618	1000	+	.	gene_id "MSTRG.78112"; transcript_id "MSTRG.78112.9"; exon_number "5";
chr17	StringTie	exon	57114459	57114636	1000	+	.	gene_id "MSTRG.78112"; transcript_id "MSTRG.78112.9"; exon_number "6";
chr17	StringTie	exon	57116860	57116927	1000	+	.	gene_id "MSTRG.78112"; transcript_id "MSTRG.78112.9"; exon_number "7";
chr17	StringTie	exon	57118381	57118454	1000	+	.	gene_id "MSTRG.78112"; transcript_id "MSTRG.78112.9"; exon_number "8";
chr17	StringTie	exon	57118982	57119044	1000	+	.	gene_id "MSTRG.78112"; transcript_id "MSTRG.78112.9"; exon_number "9";
chr17	StringTie	exon	57120250	57120597	1000	+	.	gene_id "MSTRG.78112"; transcript_id "MSTRG.78112.9"; exon_number "10";
chr17	StringTie	transcript	57085717	57121380	1000	+	.	gene_id "MSTRG.78112"; transcript_id "MSTRG.78112.90";
chr17	StringTie	exon	57085717	57086074	1000	+	.	gene_id "MSTRG.78112"; transcript_id "MSTRG.78112.90"; exon_number "1";
chr17	StringTie	exon	57096591	57096763	1000	+	.	gene_id "MSTRG.78112"; transcript_id "MSTRG.78112.90"; exon_number "2";
chr17	StringTie	exon	57105441	57110158	1000	+	.	gene_id "MSTRG.78112"; transcript_id "MSTRG.78112.90"; exon_number "3";
chr17	StringTie	exon	57111805	57111924	1000	+	.	gene_id "MSTRG.78112"; transcript_id "MSTRG.78112.90"; exon_number "4";
chr17	StringTie	exon	57112491	57112618	1000	+	.	gene_id "MSTRG.78112"; transcript_id "MSTRG.78112.90"; exon_number "5";
chr17	StringTie	exon	57114459	57114636	1000	+	.	gene_id "MSTRG.78112"; transcript_id "MSTRG.78112.90"; exon_number "6";
chr17	StringTie	exon	57116111	57116261	1000	+	.	gene_id "MSTRG.78112"; transcript_id "MSTRG.78112.90"; exon_number "7";
chr17	StringTie	exon	57116860	57116927	1000	+	.	gene_id "MSTRG.78112"; transcript_id "MSTRG.78112.90"; exon_number "8";
chr17	StringTie	exon	57118381	57118454	1000	+	.	gene_id "MSTRG.78112"; transcript_id "MSTRG.78112.90"; exon_number "9";
chr17	StringTie	exon	57118982	57119044	1000	+	.	gene_id "MSTRG.78112"; transcript_id "MSTRG.78112.90"; exon_number "10";
chr17	StringTie	exon	57120250	57121380	1000	+	.	gene_id "MSTRG.78112"; transcript_id "MSTRG.78112.90"; exon_number "11";
chr17	StringTie	transcript	57085717	57121544	1000	+	.	gene_id "MSTRG.78112"; transcript_id "MSTRG.78112.91";
chr17	StringTie	exon	57085717	57086074	1000	+	.	gene_id "MSTRG.78112"; transcript_id "MSTRG.78112.91"; exon_number "1";
chr17	StringTie	exon	57096591	57096763	1000	+	.	gene_id "MSTRG.78112"; transcript_id "MSTRG.78112.91"; exon_number "2";
chr17	StringTie	exon	57105441	57108048	1000	+	.	gene_id "MSTRG.78112"; transcript_id "MSTRG.78112.91"; exon_number "3";
chr17	StringTie	exon	57110025	57110158	1000	+	.	gene_id "MSTRG.78112"; transcript_id "MSTRG.78112.91"; exon_number "4";
chr17	StringTie	exon	57111798	57111924	1000	+	.	gene_id "MSTRG.78112"; transcript_id "MSTRG.78112.91"; exon_number "5";
chr17	StringTie	exon	57112491	57112618	1000	+	.	gene_id "MSTRG.78112"; transcript_id "MSTRG.78112.91"; exon_number "6";
chr17	StringTie	exon	57114459	57114636	1000	+	.	gene_id "MSTRG.78112"; transcript_id "MSTRG.78112.91"; exon_number "7";
chr17	StringTie	exon	57116111	57116261	1000	+	.	gene_id "MSTRG.78112"; transcript_id "MSTRG.78112.91"; exon_number "8";
chr17	StringTie	exon	57116860	57116927	1000	+	.	gene_id "MSTRG.78112"; transcript_id "MSTRG.78112.91"; exon_number "9";
chr17	StringTie	exon	57118381	57118454	1000	+	.	gene_id "MSTRG.78112"; transcript_id "MSTRG.78112.91"; exon_number "10";
chr17	StringTie	exon	57118982	57119044	1000	+	.	gene_id "MSTRG.78112"; transcript_id "MSTRG.78112.91"; exon_number "11";
chr17	StringTie	exon	57120250	57121544	1000	+	.	gene_id "MSTRG.78112"; transcript_id "MSTRG.78112.91"; exon_number "12";
chr17	StringTie	transcript	57085717	57123800	1000	+	.	gene_id "MSTRG.78112"; transcript_id "MSTRG.78112.92";
chr17	StringTie	exon	57085717	57086074	1000	+	.	gene_id "MSTRG.78112"; transcript_id "MSTRG.78112.92"; exon_number "1";
chr17	StringTie	exon	57096591	57096763	1000	+	.	gene_id "MSTRG.78112"; transcript_id "MSTRG.78112.92"; exon_number "2";
chr17	StringTie	exon	57105441	57110158	1000	+	.	gene_id "MSTRG.78112"; transcript_id "MSTRG.78112.92"; exon_number "3";
chr17	StringTie	exon	57111798	57111924	1000	+	.	gene_id "MSTRG.78112"; transcript_id "MSTRG.78112.92"; exon_number "4";
chr17	StringTie	exon	57112491	57112618	1000	+	.	gene_id "MSTRG.78112"; transcript_id "MSTRG.78112.92"; exon_number "5";
chr17	StringTie	exon	57114459	57114636	1000	+	.	gene_id "MSTRG.78112"; transcript_id "MSTRG.78112.92"; exon_number "6";
chr17	StringTie	exon	57116111	57116261	1000	+	.	gene_id "MSTRG.78112"; transcript_id "MSTRG.78112.92"; exon_number "7";
chr17	StringTie	exon	57116860	57116927	1000	+	.	gene_id "MSTRG.78112"; transcript_id "MSTRG.78112.92"; exon_number "8";
chr17	StringTie	exon	57118381	57118454	1000	+	.	gene_id "MSTRG.78112"; transcript_id "MSTRG.78112.92"; exon_number "9";
chr17	StringTie	exon	57118982	57119044	1000	+	.	gene_id "MSTRG.78112"; transcript_id "MSTRG.78112.92"; exon_number "10";
chr17	StringTie	exon	57120250	57121310	1000	+	.	gene_id "MSTRG.78112"; transcript_id "MSTRG.78112.92"; exon_number "11";
chr17	StringTie	exon	57123168	57123800	1000	+	.	gene_id "MSTRG.78112"; transcript_id "MSTRG.78112.92"; exon_number "12";
chr17	StringTie	transcript	57085717	57123283	1000	+	.	gene_id "MSTRG.78112"; transcript_id "MSTRG.78112.93";
chr17	StringTie	exon	57085717	57086074	1000	+	.	gene_id "MSTRG.78112"; transcript_id "MSTRG.78112.93"; exon_number "1";
chr17	StringTie	exon	57096591	57096763	1000	+	.	gene_id "MSTRG.78112"; transcript_id "MSTRG.78112.93"; exon_number "2";
chr17	StringTie	exon	57105441	57107178	1000	+	.	gene_id "MSTRG.78112"; transcript_id "MSTRG.78112.93"; exon_number "3";
chr17	StringTie	exon	57107946	57110158	1000	+	.	gene_id "MSTRG.78112"; transcript_id "MSTRG.78112.93"; exon_number "4";
chr17	StringTie	exon	57111798	57111924	1000	+	.	gene_id "MSTRG.78112"; transcript_id "MSTRG.78112.93"; exon_number "5";
chr17	StringTie	exon	57112491	57112618	1000	+	.	gene_id "MSTRG.78112"; transcript_id "MSTRG.78112.93"; exon_number "6";
chr17	StringTie	exon	57114459	57114636	1000	+	.	gene_id "MSTRG.78112"; transcript_id "MSTRG.78112.93"; exon_number "7";
chr17	StringTie	exon	57116111	57116261	1000	+	.	gene_id "MSTRG.78112"; transcript_id "MSTRG.78112.93"; exon_number "8";
chr17	StringTie	exon	57116860	57116927	1000	+	.	gene_id "MSTRG.78112"; transcript_id "MSTRG.78112.93"; exon_number "9";
chr17	StringTie	exon	57118381	57118454	1000	+	.	gene_id "MSTRG.78112"; transcript_id "MSTRG.78112.93"; exon_number "10";
chr17	StringTie	exon	57118982	57119044	1000	+	.	gene_id "MSTRG.78112"; transcript_id "MSTRG.78112.93"; exon_number "11";
chr17	StringTie	exon	57120250	57121310	1000	+	.	gene_id "MSTRG.78112"; transcript_id "MSTRG.78112.93"; exon_number "12";
chr17	StringTie	exon	57123186	57123283	1000	+	.	gene_id "MSTRG.78112"; transcript_id "MSTRG.78112.93"; exon_number "13";
chr17	StringTie	transcript	57085717	57123374	1000	+	.	gene_id "MSTRG.78112"; transcript_id "MSTRG.78112.94";
chr17	StringTie	exon	57085717	57086074	1000	+	.	gene_id "MSTRG.78112"; transcript_id "MSTRG.78112.94"; exon_number "1";
chr17	StringTie	exon	57096591	57096763	1000	+	.	gene_id "MSTRG.78112"; transcript_id "MSTRG.78112.94"; exon_number "2";
chr17	StringTie	exon	57105441	57107835	1000	+	.	gene_id "MSTRG.78112"; transcript_id "MSTRG.78112.94"; exon_number "3";
chr17	StringTie	exon	57110025	57110158	1000	+	.	gene_id "MSTRG.78112"; transcript_id "MSTRG.78112.94"; exon_number "4";
chr17	StringTie	exon	57111798	57111924	1000	+	.	gene_id "MSTRG.78112"; transcript_id "MSTRG.78112.94"; exon_number "5";
chr17	StringTie	exon	57112491	57112618	1000	+	.	gene_id "MSTRG.78112"; transcript_id "MSTRG.78112.94"; exon_number "6";
chr17	StringTie	exon	57114459	57114636	1000	+	.	gene_id "MSTRG.78112"; transcript_id "MSTRG.78112.94"; exon_number "7";
chr17	StringTie	exon	57116111	57116261	1000	+	.	gene_id "MSTRG.78112"; transcript_id "MSTRG.78112.94"; exon_number "8";
chr17	StringTie	exon	57116860	57116927	1000	+	.	gene_id "MSTRG.78112"; transcript_id "MSTRG.78112.94"; exon_number "9";
chr17	StringTie	exon	57118381	57118454	1000	+	.	gene_id "MSTRG.78112"; transcript_id "MSTRG.78112.94"; exon_number "10";
chr17	StringTie	exon	57118982	57119044	1000	+	.	gene_id "MSTRG.78112"; transcript_id "MSTRG.78112.94"; exon_number "11";
chr17	StringTie	exon	57120250	57121310	1000	+	.	gene_id "MSTRG.78112"; transcript_id "MSTRG.78112.94"; exon_number "12";
chr17	StringTie	exon	57123186	57123374	1000	+	.	gene_id "MSTRG.78112"; transcript_id "MSTRG.78112.94"; exon_number "13";
chr17	StringTie	transcript	57085720	57121803	1000	+	.	gene_id "MSTRG.78112"; transcript_id "MSTRG.78112.98";
chr17	StringTie	exon	57085720	57085866	1000	+	.	gene_id "MSTRG.78112"; transcript_id "MSTRG.78112.98"; exon_number "1";
chr17	StringTie	exon	57105441	57107178	1000	+	.	gene_id "MSTRG.78112"; transcript_id "MSTRG.78112.98"; exon_number "2";
chr17	StringTie	exon	57107946	57110158	1000	+	.	gene_id "MSTRG.78112"; transcript_id "MSTRG.78112.98"; exon_number "3";
chr17	StringTie	exon	57111798	57111924	1000	+	.	gene_id "MSTRG.78112"; transcript_id "MSTRG.78112.98"; exon_number "4";
chr17	StringTie	exon	57112491	57112618	1000	+	.	gene_id "MSTRG.78112"; transcript_id "MSTRG.78112.98"; exon_number "5";
chr17	StringTie	exon	57114459	57114636	1000	+	.	gene_id "MSTRG.78112"; transcript_id "MSTRG.78112.98"; exon_number "6";
chr17	StringTie	exon	57116111	57116261	1000	+	.	gene_id "MSTRG.78112"; transcript_id "MSTRG.78112.98"; exon_number "7";
chr17	StringTie	exon	57116860	57116927	1000	+	.	gene_id "MSTRG.78112"; transcript_id "MSTRG.78112.98"; exon_number "8";
chr17	StringTie	exon	57118381	57118454	1000	+	.	gene_id "MSTRG.78112"; transcript_id "MSTRG.78112.98"; exon_number "9";
chr17	StringTie	exon	57118982	57119044	1000	+	.	gene_id "MSTRG.78112"; transcript_id "MSTRG.78112.98"; exon_number "10";
chr17	StringTie	exon	57120250	57121310	1000	+	.	gene_id "MSTRG.78112"; transcript_id "MSTRG.78112.98"; exon_number "11";
chr17	StringTie	exon	57121525	57121803	1000	+	.	gene_id "MSTRG.78112"; transcript_id "MSTRG.78112.98"; exon_number "12";
chr17	StringTie	transcript	57085722	57122857	1000	+	.	gene_id "MSTRG.78112"; transcript_id "MSTRG.78112.99";
chr17	StringTie	exon	57085722	57086074	1000	+	.	gene_id "MSTRG.78112"; transcript_id "MSTRG.78112.99"; exon_number "1";
chr17	StringTie	exon	57105441	57107178	1000	+	.	gene_id "MSTRG.78112"; transcript_id "MSTRG.78112.99"; exon_number "2";
chr17	StringTie	exon	57107946	57108048	1000	+	.	gene_id "MSTRG.78112"; transcript_id "MSTRG.78112.99"; exon_number "3";
chr17	StringTie	exon	57110025	57110158	1000	+	.	gene_id "MSTRG.78112"; transcript_id "MSTRG.78112.99"; exon_number "4";
chr17	StringTie	exon	57111798	57111924	1000	+	.	gene_id "MSTRG.78112"; transcript_id "MSTRG.78112.99"; exon_number "5";
chr17	StringTie	exon	57112491	57112618	1000	+	.	gene_id "MSTRG.78112"; transcript_id "MSTRG.78112.99"; exon_number "6";
chr17	StringTie	exon	57114459	57114636	1000	+	.	gene_id "MSTRG.78112"; transcript_id "MSTRG.78112.99"; exon_number "7";
chr17	StringTie	exon	57116111	57116261	1000	+	.	gene_id "MSTRG.78112"; transcript_id "MSTRG.78112.99"; exon_number "8";
chr17	StringTie	exon	57116860	57116927	1000	+	.	gene_id "MSTRG.78112"; transcript_id "MSTRG.78112.99"; exon_number "9";
chr17	StringTie	exon	57118381	57118454	1000	+	.	gene_id "MSTRG.78112"; transcript_id "MSTRG.78112.99"; exon_number "10";
chr17	StringTie	exon	57118982	57119044	1000	+	.	gene_id "MSTRG.78112"; transcript_id "MSTRG.78112.99"; exon_number "11";
chr17	StringTie	exon	57120250	57121310	1000	+	.	gene_id "MSTRG.78112"; transcript_id "MSTRG.78112.99"; exon_number "12";
chr17	StringTie	exon	57121525	57122857	1000	+	.	gene_id "MSTRG.78112"; transcript_id "MSTRG.78112.99"; exon_number "13";
chr17	StringTie	transcript	57092145	57096425	1000	-	.	gene_id "MSTRG.78113"; transcript_id "ENST00000576014"; gene_name "RP11-166P13.4"; ref_gene_id "ENSG00000263089";
chr17	StringTie	exon	57092145	57096425	1000	-	.	gene_id "MSTRG.78113"; transcript_id "ENST00000576014"; exon_number "1"; gene_name "RP11-166P13.4"; ref_gene_id "ENSG00000263089";
chr17	StringTie	transcript	57130174	57131431	1000	.	.	gene_id "MSTRG.78114"; transcript_id "MSTRG.78114.1";
chr17	StringTie	exon	57130174	57131431	1000	.	.	gene_id "MSTRG.78114"; transcript_id "MSTRG.78114.1"; exon_number "1";
chr17	StringTie	transcript	57132682	57134045	1000	.	.	gene_id "MSTRG.78115"; transcript_id "MSTRG.78115.1";
chr17	StringTie	exon	57132682	57134045	1000	.	.	gene_id "MSTRG.78115"; transcript_id "MSTRG.78115.1"; exon_number "1";
chr17	StringTie	transcript	48528526	48530997	1000	-	.	gene_id "MSTRG.78116"; transcript_id "ENST00000239174"; gene_name "HOXB1"; ref_gene_id "ENSG00000120094";
chr17	StringTie	exon	48528526	48529875	1000	-	.	gene_id "MSTRG.78116"; transcript_id "ENST00000239174"; exon_number "1"; gene_name "HOXB1"; ref_gene_id "ENSG00000120094";
chr17	StringTie	exon	48530328	48530997	1000	-	.	gene_id "MSTRG.78116"; transcript_id "ENST00000239174"; exon_number "2"; gene_name "HOXB1"; ref_gene_id "ENSG00000120094";
chr17	StringTie	transcript	48529497	48530910	1000	-	.	gene_id "MSTRG.78116"; transcript_id "ENST00000577092"; gene_name "HOXB1"; ref_gene_id "ENSG00000120094";
chr17	StringTie	exon	48529497	48530910	1000	-	.	gene_id "MSTRG.78116"; transcript_id "ENST00000577092"; exon_number "1"; gene_name "HOXB1"; ref_gene_id "ENSG00000120094";
chr17	StringTie	transcript	48519832	48534965	1000	-	.	gene_id "MSTRG.78116"; transcript_id "MSTRG.78116.1";
chr17	StringTie	exon	48519832	48522565	1000	-	.	gene_id "MSTRG.78116"; transcript_id "MSTRG.78116.1"; exon_number "1";
chr17	StringTie	exon	48522797	48522892	1000	-	.	gene_id "MSTRG.78116"; transcript_id "MSTRG.78116.1"; exon_number "2";
chr17	StringTie	exon	48527443	48534965	1000	-	.	gene_id "MSTRG.78116"; transcript_id "MSTRG.78116.1"; exon_number "3";
chr17	StringTie	transcript	48521821	48527299	1000	-	.	gene_id "MSTRG.78116"; transcript_id "MSTRG.78116.10";
chr17	StringTie	exon	48521821	48522565	1000	-	.	gene_id "MSTRG.78116"; transcript_id "MSTRG.78116.10"; exon_number "1";
chr17	StringTie	exon	48522797	48522892	1000	-	.	gene_id "MSTRG.78116"; transcript_id "MSTRG.78116.10"; exon_number "2";
chr17	StringTie	exon	48525243	48525435	1000	-	.	gene_id "MSTRG.78116"; transcript_id "MSTRG.78116.10"; exon_number "3";
chr17	StringTie	exon	48527262	48527299	1000	-	.	gene_id "MSTRG.78116"; transcript_id "MSTRG.78116.10"; exon_number "4";
chr17	StringTie	transcript	48521862	48531041	1000	-	.	gene_id "MSTRG.78116"; transcript_id "MSTRG.78116.11";
chr17	StringTie	exon	48521862	48522565	1000	-	.	gene_id "MSTRG.78116"; transcript_id "MSTRG.78116.11"; exon_number "1";
chr17	StringTie	exon	48527443	48529870	1000	-	.	gene_id "MSTRG.78116"; transcript_id "MSTRG.78116.11"; exon_number "2";
chr17	StringTie	exon	48530328	48531041	1000	-	.	gene_id "MSTRG.78116"; transcript_id "MSTRG.78116.11"; exon_number "3";
chr17	StringTie	transcript	48521870	48523540	1000	-	.	gene_id "MSTRG.78116"; transcript_id "MSTRG.78116.12";
chr17	StringTie	exon	48521870	48522565	1000	-	.	gene_id "MSTRG.78116"; transcript_id "MSTRG.78116.12"; exon_number "1";
chr17	StringTie	exon	48522797	48522892	1000	-	.	gene_id "MSTRG.78116"; transcript_id "MSTRG.78116.12"; exon_number "2";
chr17	StringTie	exon	48523512	48523540	1000	-	.	gene_id "MSTRG.78116"; transcript_id "MSTRG.78116.12"; exon_number "3";
chr17	StringTie	transcript	48521890	48524005	1000	-	.	gene_id "MSTRG.78116"; transcript_id "MSTRG.78116.13";
chr17	StringTie	exon	48521890	48522565	1000	-	.	gene_id "MSTRG.78116"; transcript_id "MSTRG.78116.13"; exon_number "1";
chr17	StringTie	exon	48522797	48522892	1000	-	.	gene_id "MSTRG.78116"; transcript_id "MSTRG.78116.13"; exon_number "2";
chr17	StringTie	exon	48523620	48524005	1000	-	.	gene_id "MSTRG.78116"; transcript_id "MSTRG.78116.13"; exon_number "3";
chr17	StringTie	transcript	48521924	48527299	1000	-	.	gene_id "MSTRG.78116"; transcript_id "MSTRG.78116.14";
chr17	StringTie	exon	48521924	48522565	1000	-	.	gene_id "MSTRG.78116"; transcript_id "MSTRG.78116.14"; exon_number "1";
chr17	StringTie	exon	48527262	48527299	1000	-	.	gene_id "MSTRG.78116"; transcript_id "MSTRG.78116.14"; exon_number "2";
chr17	StringTie	transcript	48528231	48530517	1000	-	.	gene_id "MSTRG.78116"; transcript_id "MSTRG.78116.15";
chr17	StringTie	exon	48528231	48529875	1000	-	.	gene_id "MSTRG.78116"; transcript_id "MSTRG.78116.15"; exon_number "1";
chr17	StringTie	exon	48530035	48530517	1000	-	.	gene_id "MSTRG.78116"; transcript_id "MSTRG.78116.15"; exon_number "2";
chr17	StringTie	transcript	48528526	48530357	1000	-	.	gene_id "MSTRG.78116"; transcript_id "MSTRG.78116.16";
chr17	StringTie	exon	48528526	48529870	1000	-	.	gene_id "MSTRG.78116"; transcript_id "MSTRG.78116.16"; exon_number "1";
chr17	StringTie	exon	48530035	48530357	1000	-	.	gene_id "MSTRG.78116"; transcript_id "MSTRG.78116.16"; exon_number "2";
chr17	StringTie	transcript	48520306	48520918	1000	-	.	gene_id "MSTRG.78116"; transcript_id "MSTRG.78116.2";
chr17	StringTie	exon	48520306	48520419	1000	-	.	gene_id "MSTRG.78116"; transcript_id "MSTRG.78116.2"; exon_number "1";
chr17	StringTie	exon	48520793	48520918	1000	-	.	gene_id "MSTRG.78116"; transcript_id "MSTRG.78116.2"; exon_number "2";
chr17	StringTie	transcript	48521365	48534560	1000	-	.	gene_id "MSTRG.78116"; transcript_id "MSTRG.78116.3";
chr17	StringTie	exon	48521365	48522565	1000	-	.	gene_id "MSTRG.78116"; transcript_id "MSTRG.78116.3"; exon_number "1";
chr17	StringTie	exon	48522797	48522892	1000	-	.	gene_id "MSTRG.78116"; transcript_id "MSTRG.78116.3"; exon_number "2";
chr17	StringTie	exon	48527443	48529875	1000	-	.	gene_id "MSTRG.78116"; transcript_id "MSTRG.78116.3"; exon_number "3";
chr17	StringTie	exon	48530328	48534560	1000	-	.	gene_id "MSTRG.78116"; transcript_id "MSTRG.78116.3"; exon_number "4";
chr17	StringTie	transcript	48521480	48528191	1000	-	.	gene_id "MSTRG.78116"; transcript_id "MSTRG.78116.4";
chr17	StringTie	exon	48521480	48522565	1000	-	.	gene_id "MSTRG.78116"; transcript_id "MSTRG.78116.4"; exon_number "1";
chr17	StringTie	exon	48522797	48522892	1000	-	.	gene_id "MSTRG.78116"; transcript_id "MSTRG.78116.4"; exon_number "2";
chr17	StringTie	exon	48527401	48528191	1000	-	.	gene_id "MSTRG.78116"; transcript_id "MSTRG.78116.4"; exon_number "3";
chr17	StringTie	transcript	48521500	48533018	1000	-	.	gene_id "MSTRG.78116"; transcript_id "MSTRG.78116.5";
chr17	StringTie	exon	48521500	48522565	1000	-	.	gene_id "MSTRG.78116"; transcript_id "MSTRG.78116.5"; exon_number "1";
chr17	StringTie	exon	48522797	48522892	1000	-	.	gene_id "MSTRG.78116"; transcript_id "MSTRG.78116.5"; exon_number "2";
chr17	StringTie	exon	48525243	48525435	1000	-	.	gene_id "MSTRG.78116"; transcript_id "MSTRG.78116.5"; exon_number "3";
chr17	StringTie	exon	48527443	48533018	1000	-	.	gene_id "MSTRG.78116"; transcript_id "MSTRG.78116.5"; exon_number "4";
chr17	StringTie	transcript	48521681	48527347	1000	-	.	gene_id "MSTRG.78116"; transcript_id "MSTRG.78116.6";
chr17	StringTie	exon	48521681	48522565	1000	-	.	gene_id "MSTRG.78116"; transcript_id "MSTRG.78116.6"; exon_number "1";
chr17	StringTie	exon	48522797	48522892	1000	-	.	gene_id "MSTRG.78116"; transcript_id "MSTRG.78116.6"; exon_number "2";
chr17	StringTie	exon	48525243	48525362	1000	-	.	gene_id "MSTRG.78116"; transcript_id "MSTRG.78116.6"; exon_number "3";
chr17	StringTie	exon	48527262	48527347	1000	-	.	gene_id "MSTRG.78116"; transcript_id "MSTRG.78116.6"; exon_number "4";
chr17	StringTie	transcript	48521726	48528172	1000	-	.	gene_id "MSTRG.78116"; transcript_id "MSTRG.78116.7";
chr17	StringTie	exon	48521726	48522565	1000	-	.	gene_id "MSTRG.78116"; transcript_id "MSTRG.78116.7"; exon_number "1";
chr17	StringTie	exon	48522797	48522892	1000	-	.	gene_id "MSTRG.78116"; transcript_id "MSTRG.78116.7"; exon_number "2";
chr17	StringTie	exon	48525243	48525435	1000	-	.	gene_id "MSTRG.78116"; transcript_id "MSTRG.78116.7"; exon_number "3";
chr17	StringTie	exon	48527401	48528172	1000	-	.	gene_id "MSTRG.78116"; transcript_id "MSTRG.78116.7"; exon_number "4";
chr17	StringTie	transcript	48521811	48528154	1000	-	.	gene_id "MSTRG.78116"; transcript_id "MSTRG.78116.8";
chr17	StringTie	exon	48521811	48522565	1000	-	.	gene_id "MSTRG.78116"; transcript_id "MSTRG.78116.8"; exon_number "1";
chr17	StringTie	exon	48522797	48522892	1000	-	.	gene_id "MSTRG.78116"; transcript_id "MSTRG.78116.8"; exon_number "2";
chr17	StringTie	exon	48525243	48525461	1000	-	.	gene_id "MSTRG.78116"; transcript_id "MSTRG.78116.8"; exon_number "3";
chr17	StringTie	exon	48527443	48528154	1000	-	.	gene_id "MSTRG.78116"; transcript_id "MSTRG.78116.8"; exon_number "4";
chr17	StringTie	transcript	48521813	48530997	1000	-	.	gene_id "MSTRG.78116"; transcript_id "MSTRG.78116.9";
chr17	StringTie	exon	48521813	48522565	1000	-	.	gene_id "MSTRG.78116"; transcript_id "MSTRG.78116.9"; exon_number "1";
chr17	StringTie	exon	48522797	48522892	1000	-	.	gene_id "MSTRG.78116"; transcript_id "MSTRG.78116.9"; exon_number "2";
chr17	StringTie	exon	48527262	48529875	1000	-	.	gene_id "MSTRG.78116"; transcript_id "MSTRG.78116.9"; exon_number "3";
chr17	StringTie	exon	48530328	48530997	1000	-	.	gene_id "MSTRG.78116"; transcript_id "MSTRG.78116.9"; exon_number "4";
chr17	StringTie	transcript	48592292	48602337	1000	+	.	gene_id "MSTRG.78117"; transcript_id "ENST00000429755"; gene_name "HOXB-AS3"; ref_gene_id "ENSG00000233101";
chr17	StringTie	exon	48592292	48592364	1000	+	.	gene_id "MSTRG.78117"; transcript_id "ENST00000429755"; exon_number "1"; gene_name "HOXB-AS3"; ref_gene_id "ENSG00000233101";
chr17	StringTie	exon	48600447	48600545	1000	+	.	gene_id "MSTRG.78117"; transcript_id "ENST00000429755"; exon_number "2"; gene_name "HOXB-AS3"; ref_gene_id "ENSG00000233101";
chr17	StringTie	exon	48602075	48602337	1000	+	.	gene_id "MSTRG.78117"; transcript_id "ENST00000429755"; exon_number "3"; gene_name "HOXB-AS3"; ref_gene_id "ENSG00000233101";
chr17	StringTie	transcript	48544351	48551250	1000	+	.	gene_id "MSTRG.78117"; transcript_id "ENST00000435312"; gene_name "HOXB-AS1"; ref_gene_id "ENSG00000230148";
chr17	StringTie	exon	48544351	48544412	1000	+	.	gene_id "MSTRG.78117"; transcript_id "ENST00000435312"; exon_number "1"; gene_name "HOXB-AS1"; ref_gene_id "ENSG00000230148";
chr17	StringTie	exon	48545121	48545357	1000	+	.	gene_id "MSTRG.78117"; transcript_id "ENST00000435312"; exon_number "2"; gene_name "HOXB-AS1"; ref_gene_id "ENSG00000230148";
chr17	StringTie	exon	48545495	48545564	1000	+	.	gene_id "MSTRG.78117"; transcript_id "ENST00000435312"; exon_number "3"; gene_name "HOXB-AS1"; ref_gene_id "ENSG00000230148";
chr17	StringTie	exon	48548375	48548463	1000	+	.	gene_id "MSTRG.78117"; transcript_id "ENST00000435312"; exon_number "4"; gene_name "HOXB-AS1"; ref_gene_id "ENSG00000230148";
chr17	StringTie	exon	48549889	48549946	1000	+	.	gene_id "MSTRG.78117"; transcript_id "ENST00000435312"; exon_number "5"; gene_name "HOXB-AS1"; ref_gene_id "ENSG00000230148";
chr17	StringTie	exon	48550340	48550402	1000	+	.	gene_id "MSTRG.78117"; transcript_id "ENST00000435312"; exon_number "6"; gene_name "HOXB-AS1"; ref_gene_id "ENSG00000230148";
chr17	StringTie	exon	48551024	48551250	1000	+	.	gene_id "MSTRG.78117"; transcript_id "ENST00000435312"; exon_number "7"; gene_name "HOXB-AS1"; ref_gene_id "ENSG00000230148";
chr17	StringTie	transcript	48595960	48601892	1000	+	.	gene_id "MSTRG.78117"; transcript_id "ENST00000460041"; gene_name "HOXB-AS3"; ref_gene_id "ENSG00000233101";
chr17	StringTie	exon	48595960	48596123	1000	+	.	gene_id "MSTRG.78117"; transcript_id "ENST00000460041"; exon_number "1"; gene_name "HOXB-AS3"; ref_gene_id "ENSG00000233101";
chr17	StringTie	exon	48600447	48600545	1000	+	.	gene_id "MSTRG.78117"; transcript_id "ENST00000460041"; exon_number "2"; gene_name "HOXB-AS3"; ref_gene_id "ENSG00000233101";
chr17	StringTie	exon	48601428	48601892	1000	+	.	gene_id "MSTRG.78117"; transcript_id "ENST00000460041"; exon_number "3"; gene_name "HOXB-AS3"; ref_gene_id "ENSG00000233101";
chr17	StringTie	transcript	48557262	48560333	1000	+	.	gene_id "MSTRG.78117"; transcript_id "ENST00000464382"; gene_name "HOXB-AS2"; ref_gene_id "ENSG00000239552";
chr17	StringTie	exon	48557262	48557358	1000	+	.	gene_id "MSTRG.78117"; transcript_id "ENST00000464382"; exon_number "1"; gene_name "HOXB-AS2"; ref_gene_id "ENSG00000239552";
chr17	StringTie	exon	48559586	48560333	1000	+	.	gene_id "MSTRG.78117"; transcript_id "ENST00000464382"; exon_number "2"; gene_name "HOXB-AS2"; ref_gene_id "ENSG00000239552";
chr17	StringTie	transcript	48549630	48602332	1000	+	.	gene_id "MSTRG.78117"; transcript_id "ENST00000465846"; gene_name "HOXB-AS3"; ref_gene_id "ENSG00000233101";
chr17	StringTie	exon	48549630	48549648	1000	+	.	gene_id "MSTRG.78117"; transcript_id "ENST00000465846"; exon_number "1"; gene_name "HOXB-AS3"; ref_gene_id "ENSG00000233101";
chr17	StringTie	exon	48549889	48549946	1000	+	.	gene_id "MSTRG.78117"; transcript_id "ENST00000465846"; exon_number "2"; gene_name "HOXB-AS3"; ref_gene_id "ENSG00000233101";
chr17	StringTie	exon	48600447	48600545	1000	+	.	gene_id "MSTRG.78117"; transcript_id "ENST00000465846"; exon_number "3"; gene_name "HOXB-AS3"; ref_gene_id "ENSG00000233101";
chr17	StringTie	exon	48602075	48602332	1000	+	.	gene_id "MSTRG.78117"; transcript_id "ENST00000465846"; exon_number "4"; gene_name "HOXB-AS3"; ref_gene_id "ENSG00000233101";
chr17	StringTie	transcript	48596439	48606394	1000	+	.	gene_id "MSTRG.78117"; transcript_id "ENST00000466037"; gene_name "HOXB-AS3"; ref_gene_id "ENSG00000233101";
chr17	StringTie	exon	48596439	48596577	1000	+	.	gene_id "MSTRG.78117"; transcript_id "ENST00000466037"; exon_number "1"; gene_name "HOXB-AS3"; ref_gene_id "ENSG00000233101";
chr17	StringTie	exon	48603927	48604046	1000	+	.	gene_id "MSTRG.78117"; transcript_id "ENST00000466037"; exon_number "2"; gene_name "HOXB-AS3"; ref_gene_id "ENSG00000233101";
chr17	StringTie	exon	48606132	48606394	1000	+	.	gene_id "MSTRG.78117"; transcript_id "ENST00000466037"; exon_number "3"; gene_name "HOXB-AS3"; ref_gene_id "ENSG00000233101";
chr17	StringTie	transcript	48590477	48606393	1000	+	.	gene_id "MSTRG.78117"; transcript_id "ENST00000467155"; gene_name "HOXB-AS3"; ref_gene_id "ENSG00000233101";
chr17	StringTie	exon	48590477	48590589	1000	+	.	gene_id "MSTRG.78117"; transcript_id "ENST00000467155"; exon_number "1"; gene_name "HOXB-AS3"; ref_gene_id "ENSG00000233101";
chr17	StringTie	exon	48603927	48604046	1000	+	.	gene_id "MSTRG.78117"; transcript_id "ENST00000467155"; exon_number "2"; gene_name "HOXB-AS3"; ref_gene_id "ENSG00000233101";
chr17	StringTie	exon	48606132	48606393	1000	+	.	gene_id "MSTRG.78117"; transcript_id "ENST00000467155"; exon_number "3"; gene_name "HOXB-AS3"; ref_gene_id "ENSG00000233101";
chr17	StringTie	transcript	48590442	48601921	1000	+	.	gene_id "MSTRG.78117"; transcript_id "ENST00000474040"; gene_name "HOXB-AS3"; ref_gene_id "ENSG00000233101";
chr17	StringTie	exon	48590442	48590589	1000	+	.	gene_id "MSTRG.78117"; transcript_id "ENST00000474040"; exon_number "1"; gene_name "HOXB-AS3"; ref_gene_id "ENSG00000233101";
chr17	StringTie	exon	48600447	48600545	1000	+	.	gene_id "MSTRG.78117"; transcript_id "ENST00000474040"; exon_number "2"; gene_name "HOXB-AS3"; ref_gene_id "ENSG00000233101";
chr17	StringTie	exon	48601428	48601921	1000	+	.	gene_id "MSTRG.78117"; transcript_id "ENST00000474040"; exon_number "3"; gene_name "HOXB-AS3"; ref_gene_id "ENSG00000233101";
chr17	StringTie	transcript	48595960	48602331	1000	+	.	gene_id "MSTRG.78117"; transcript_id "ENST00000474324"; gene_name "HOXB-AS3"; ref_gene_id "ENSG00000233101";
chr17	StringTie	exon	48595960	48596123	1000	+	.	gene_id "MSTRG.78117"; transcript_id "ENST00000474324"; exon_number "1"; gene_name "HOXB-AS3"; ref_gene_id "ENSG00000233101";
chr17	StringTie	exon	48602075	48602331	1000	+	.	gene_id "MSTRG.78117"; transcript_id "ENST00000474324"; exon_number "2"; gene_name "HOXB-AS3"; ref_gene_id "ENSG00000233101";
chr17	StringTie	transcript	48590420	48602108	1000	+	.	gene_id "MSTRG.78117"; transcript_id "ENST00000476204"; gene_name "HOXB-AS3"; ref_gene_id "ENSG00000233101";
chr17	StringTie	exon	48590420	48590589	1000	+	.	gene_id "MSTRG.78117"; transcript_id "ENST00000476204"; exon_number "1"; gene_name "HOXB-AS3"; ref_gene_id "ENSG00000233101";
chr17	StringTie	exon	48600447	48600545	1000	+	.	gene_id "MSTRG.78117"; transcript_id "ENST00000476204"; exon_number "2"; gene_name "HOXB-AS3"; ref_gene_id "ENSG00000233101";
chr17	StringTie	exon	48601428	48601663	1000	+	.	gene_id "MSTRG.78117"; transcript_id "ENST00000476204"; exon_number "3"; gene_name "HOXB-AS3"; ref_gene_id "ENSG00000233101";
chr17	StringTie	exon	48602075	48602108	1000	+	.	gene_id "MSTRG.78117"; transcript_id "ENST00000476204"; exon_number "4"; gene_name "HOXB-AS3"; ref_gene_id "ENSG00000233101";
chr17	StringTie	transcript	48595980	48602338	1000	+	.	gene_id "MSTRG.78117"; transcript_id "ENST00000477144"; gene_name "HOXB-AS3"; ref_gene_id "ENSG00000233101";
chr17	StringTie	exon	48595980	48596123	1000	+	.	gene_id "MSTRG.78117"; transcript_id "ENST00000477144"; exon_number "1"; gene_name "HOXB-AS3"; ref_gene_id "ENSG00000233101";
chr17	StringTie	exon	48600447	48600545	1000	+	.	gene_id "MSTRG.78117"; transcript_id "ENST00000477144"; exon_number "2"; gene_name "HOXB-AS3"; ref_gene_id "ENSG00000233101";
chr17	StringTie	exon	48601428	48601663	1000	+	.	gene_id "MSTRG.78117"; transcript_id "ENST00000477144"; exon_number "3"; gene_name "HOXB-AS3"; ref_gene_id "ENSG00000233101";
chr17	StringTie	exon	48602075	48602338	1000	+	.	gene_id "MSTRG.78117"; transcript_id "ENST00000477144"; exon_number "4"; gene_name "HOXB-AS3"; ref_gene_id "ENSG00000233101";
chr17	StringTie	transcript	48590481	48602337	1000	+	.	gene_id "MSTRG.78117"; transcript_id "ENST00000480872"; gene_name "HOXB-AS3"; ref_gene_id "ENSG00000233101";
chr17	StringTie	exon	48590481	48590589	1000	+	.	gene_id "MSTRG.78117"; transcript_id "ENST00000480872"; exon_number "1"; gene_name "HOXB-AS3"; ref_gene_id "ENSG00000233101";
chr17	StringTie	exon	48600447	48600545	1000	+	.	gene_id "MSTRG.78117"; transcript_id "ENST00000480872"; exon_number "2"; gene_name "HOXB-AS3"; ref_gene_id "ENSG00000233101";
chr17	StringTie	exon	48602075	48602337	1000	+	.	gene_id "MSTRG.78117"; transcript_id "ENST00000480872"; exon_number "3"; gene_name "HOXB-AS3"; ref_gene_id "ENSG00000233101";
chr17	StringTie	transcript	48595958	48602332	1000	+	.	gene_id "MSTRG.78117"; transcript_id "ENST00000481995"; gene_name "HOXB-AS3"; ref_gene_id "ENSG00000233101";
chr17	StringTie	exon	48595958	48596123	1000	+	.	gene_id "MSTRG.78117"; transcript_id "ENST00000481995"; exon_number "1"; gene_name "HOXB-AS3"; ref_gene_id "ENSG00000233101";
chr17	StringTie	exon	48600447	48600545	1000	+	.	gene_id "MSTRG.78117"; transcript_id "ENST00000481995"; exon_number "2"; gene_name "HOXB-AS3"; ref_gene_id "ENSG00000233101";
chr17	StringTie	exon	48602075	48602332	1000	+	.	gene_id "MSTRG.78117"; transcript_id "ENST00000481995"; exon_number "3"; gene_name "HOXB-AS3"; ref_gene_id "ENSG00000233101";
chr17	StringTie	transcript	48592320	48606394	1000	+	.	gene_id "MSTRG.78117"; transcript_id "ENST00000487849"; gene_name "HOXB-AS3"; ref_gene_id "ENSG00000233101";
chr17	StringTie	exon	48592320	48592364	1000	+	.	gene_id "MSTRG.78117"; transcript_id "ENST00000487849"; exon_number "1"; gene_name "HOXB-AS3"; ref_gene_id "ENSG00000233101";
chr17	StringTie	exon	48603927	48604046	1000	+	.	gene_id "MSTRG.78117"; transcript_id "ENST00000487849"; exon_number "2"; gene_name "HOXB-AS3"; ref_gene_id "ENSG00000233101";
chr17	StringTie	exon	48606132	48606394	1000	+	.	gene_id "MSTRG.78117"; transcript_id "ENST00000487849"; exon_number "3"; gene_name "HOXB-AS3"; ref_gene_id "ENSG00000233101";
chr17	StringTie	transcript	48602138	48606394	1000	+	.	gene_id "MSTRG.78117"; transcript_id "ENST00000491264"; gene_name "HOXB-AS3"; ref_gene_id "ENSG00000233101";
chr17	StringTie	exon	48602138	48602232	1000	+	.	gene_id "MSTRG.78117"; transcript_id "ENST00000491264"; exon_number "1"; gene_name "HOXB-AS3"; ref_gene_id "ENSG00000233101";
chr17	StringTie	exon	48603927	48604046	1000	+	.	gene_id "MSTRG.78117"; transcript_id "ENST00000491264"; exon_number "2"; gene_name "HOXB-AS3"; ref_gene_id "ENSG00000233101";
chr17	StringTie	exon	48606132	48606394	1000	+	.	gene_id "MSTRG.78117"; transcript_id "ENST00000491264"; exon_number "3"; gene_name "HOXB-AS3"; ref_gene_id "ENSG00000233101";
chr17	StringTie	transcript	48592313	48602335	1000	+	.	gene_id "MSTRG.78117"; transcript_id "ENST00000492897"; gene_name "HOXB-AS3"; ref_gene_id "ENSG00000233101";
chr17	StringTie	exon	48592313	48592364	1000	+	.	gene_id "MSTRG.78117"; transcript_id "ENST00000492897"; exon_number "1"; gene_name "HOXB-AS3"; ref_gene_id "ENSG00000233101";
chr17	StringTie	exon	48602079	48602335	1000	+	.	gene_id "MSTRG.78117"; transcript_id "ENST00000492897"; exon_number "2"; gene_name "HOXB-AS3"; ref_gene_id "ENSG00000233101";
chr17	StringTie	transcript	48602491	48606414	1000	+	.	gene_id "MSTRG.78117"; transcript_id "ENST00000494420"; gene_name "HOXB-AS3"; ref_gene_id "ENSG00000233101";
chr17	StringTie	exon	48602491	48602518	1000	+	.	gene_id "MSTRG.78117"; transcript_id "ENST00000494420"; exon_number "1"; gene_name "HOXB-AS3"; ref_gene_id "ENSG00000233101";
chr17	StringTie	exon	48603927	48604046	1000	+	.	gene_id "MSTRG.78117"; transcript_id "ENST00000494420"; exon_number "2"; gene_name "HOXB-AS3"; ref_gene_id "ENSG00000233101";
chr17	StringTie	exon	48606132	48606414	1000	+	.	gene_id "MSTRG.78117"; transcript_id "ENST00000494420"; exon_number "3"; gene_name "HOXB-AS3"; ref_gene_id "ENSG00000233101";
chr17	StringTie	transcript	48546692	48551248	1000	+	.	gene_id "MSTRG.78117"; transcript_id "ENST00000502764"; gene_name "HOXB-AS1"; ref_gene_id "ENSG00000230148";
chr17	StringTie	exon	48546692	48546739	1000	+	.	gene_id "MSTRG.78117"; transcript_id "ENST00000502764"; exon_number "1"; gene_name "HOXB-AS1"; ref_gene_id "ENSG00000230148";
chr17	StringTie	exon	48548375	48548463	1000	+	.	gene_id "MSTRG.78117"; transcript_id "ENST00000502764"; exon_number "2"; gene_name "HOXB-AS1"; ref_gene_id "ENSG00000230148";
chr17	StringTie	exon	48549889	48549946	1000	+	.	gene_id "MSTRG.78117"; transcript_id "ENST00000502764"; exon_number "3"; gene_name "HOXB-AS1"; ref_gene_id "ENSG00000230148";
chr17	StringTie	exon	48550340	48550402	1000	+	.	gene_id "MSTRG.78117"; transcript_id "ENST00000502764"; exon_number "4"; gene_name "HOXB-AS1"; ref_gene_id "ENSG00000230148";
chr17	StringTie	exon	48550929	48551248	1000	+	.	gene_id "MSTRG.78117"; transcript_id "ENST00000502764"; exon_number "5"; gene_name "HOXB-AS1"; ref_gene_id "ENSG00000230148";
chr17	StringTie	transcript	48543551	48546087	1000	+	.	gene_id "MSTRG.78117"; transcript_id "ENST00000504972"; gene_name "HOXB-AS1"; ref_gene_id "ENSG00000230148";
chr17	StringTie	exon	48543551	48543637	1000	+	.	gene_id "MSTRG.78117"; transcript_id "ENST00000504972"; exon_number "1"; gene_name "HOXB-AS1"; ref_gene_id "ENSG00000230148";
chr17	StringTie	exon	48545495	48546087	1000	+	.	gene_id "MSTRG.78117"; transcript_id "ENST00000504972"; exon_number "2"; gene_name "HOXB-AS1"; ref_gene_id "ENSG00000230148";
chr17	StringTie	transcript	48545509	48551076	1000	+	.	gene_id "MSTRG.78117"; transcript_id "ENST00000508688"; gene_name "HOXB-AS1"; ref_gene_id "ENSG00000230148";
chr17	StringTie	exon	48545509	48545564	1000	+	.	gene_id "MSTRG.78117"; transcript_id "ENST00000508688"; exon_number "1"; gene_name "HOXB-AS1"; ref_gene_id "ENSG00000230148";
chr17	StringTie	exon	48548375	48548463	1000	+	.	gene_id "MSTRG.78117"; transcript_id "ENST00000508688"; exon_number "2"; gene_name "HOXB-AS1"; ref_gene_id "ENSG00000230148";
chr17	StringTie	exon	48549889	48549946	1000	+	.	gene_id "MSTRG.78117"; transcript_id "ENST00000508688"; exon_number "3"; gene_name "HOXB-AS1"; ref_gene_id "ENSG00000230148";
chr17	StringTie	exon	48550340	48550402	1000	+	.	gene_id "MSTRG.78117"; transcript_id "ENST00000508688"; exon_number "4"; gene_name "HOXB-AS1"; ref_gene_id "ENSG00000230148";
chr17	StringTie	exon	48550929	48551076	1000	+	.	gene_id "MSTRG.78117"; transcript_id "ENST00000508688"; exon_number "5"; gene_name "HOXB-AS1"; ref_gene_id "ENSG00000230148";
chr17	StringTie	transcript	48525814	48552026	1000	+	.	gene_id "MSTRG.78117"; transcript_id "MSTRG.78117.1";
chr17	StringTie	exon	48525814	48527230	1000	+	.	gene_id "MSTRG.78117"; transcript_id "MSTRG.78117.1"; exon_number "1";
chr17	StringTie	exon	48527740	48528373	1000	+	.	gene_id "MSTRG.78117"; transcript_id "MSTRG.78117.1"; exon_number "2";
chr17	StringTie	exon	48535134	48546739	1000	+	.	gene_id "MSTRG.78117"; transcript_id "MSTRG.78117.1"; exon_number "3";
chr17	StringTie	exon	48548375	48548463	1000	+	.	gene_id "MSTRG.78117"; transcript_id "MSTRG.78117.1"; exon_number "4";
chr17	StringTie	exon	48549889	48549946	1000	+	.	gene_id "MSTRG.78117"; transcript_id "MSTRG.78117.1"; exon_number "5";
chr17	StringTie	exon	48550340	48550402	1000	+	.	gene_id "MSTRG.78117"; transcript_id "MSTRG.78117.1"; exon_number "6";
chr17	StringTie	exon	48550929	48552026	1000	+	.	gene_id "MSTRG.78117"; transcript_id "MSTRG.78117.1"; exon_number "7";
chr17	StringTie	transcript	48526907	48551309	1000	+	.	gene_id "MSTRG.78117"; transcript_id "MSTRG.78117.10";
chr17	StringTie	exon	48526907	48527230	1000	+	.	gene_id "MSTRG.78117"; transcript_id "MSTRG.78117.10"; exon_number "1";
chr17	StringTie	exon	48527740	48528373	1000	+	.	gene_id "MSTRG.78117"; transcript_id "MSTRG.78117.10"; exon_number "2";
chr17	StringTie	exon	48535134	48535240	1000	+	.	gene_id "MSTRG.78117"; transcript_id "MSTRG.78117.10"; exon_number "3";
chr17	StringTie	exon	48545495	48545564	1000	+	.	gene_id "MSTRG.78117"; transcript_id "MSTRG.78117.10"; exon_number "4";
chr17	StringTie	exon	48548375	48548463	1000	+	.	gene_id "MSTRG.78117"; transcript_id "MSTRG.78117.10"; exon_number "5";
chr17	StringTie	exon	48549889	48549946	1000	+	.	gene_id "MSTRG.78117"; transcript_id "MSTRG.78117.10"; exon_number "6";
chr17	StringTie	exon	48550340	48550402	1000	+	.	gene_id "MSTRG.78117"; transcript_id "MSTRG.78117.10"; exon_number "7";
chr17	StringTie	exon	48551024	48551309	1000	+	.	gene_id "MSTRG.78117"; transcript_id "MSTRG.78117.10"; exon_number "8";
chr17	StringTie	transcript	48595960	48606382	1000	+	.	gene_id "MSTRG.78117"; transcript_id "MSTRG.78117.100";
chr17	StringTie	exon	48595960	48596123	1000	+	.	gene_id "MSTRG.78117"; transcript_id "MSTRG.78117.100"; exon_number "1";
chr17	StringTie	exon	48602075	48602377	1000	+	.	gene_id "MSTRG.78117"; transcript_id "MSTRG.78117.100"; exon_number "2";
chr17	StringTie	exon	48603927	48604046	1000	+	.	gene_id "MSTRG.78117"; transcript_id "MSTRG.78117.100"; exon_number "3";
chr17	StringTie	exon	48606132	48606382	1000	+	.	gene_id "MSTRG.78117"; transcript_id "MSTRG.78117.100"; exon_number "4";
chr17	StringTie	transcript	48600439	48606409	1000	+	.	gene_id "MSTRG.78117"; transcript_id "MSTRG.78117.105";
chr17	StringTie	exon	48600439	48600545	1000	+	.	gene_id "MSTRG.78117"; transcript_id "MSTRG.78117.105"; exon_number "1";
chr17	StringTie	exon	48603927	48604046	1000	+	.	gene_id "MSTRG.78117"; transcript_id "MSTRG.78117.105"; exon_number "2";
chr17	StringTie	exon	48606132	48606409	1000	+	.	gene_id "MSTRG.78117"; transcript_id "MSTRG.78117.105"; exon_number "3";
chr17	StringTie	transcript	48526924	48536158	1000	+	.	gene_id "MSTRG.78117"; transcript_id "MSTRG.78117.11";
chr17	StringTie	exon	48526924	48527238	1000	+	.	gene_id "MSTRG.78117"; transcript_id "MSTRG.78117.11"; exon_number "1";
chr17	StringTie	exon	48527740	48528556	1000	+	.	gene_id "MSTRG.78117"; transcript_id "MSTRG.78117.11"; exon_number "2";
chr17	StringTie	exon	48535134	48536158	1000	+	.	gene_id "MSTRG.78117"; transcript_id "MSTRG.78117.11"; exon_number "3";
chr17	StringTie	transcript	48526924	48535594	1000	+	.	gene_id "MSTRG.78117"; transcript_id "MSTRG.78117.12";
chr17	StringTie	exon	48526924	48527230	1000	+	.	gene_id "MSTRG.78117"; transcript_id "MSTRG.78117.12"; exon_number "1";
chr17	StringTie	exon	48527740	48528556	1000	+	.	gene_id "MSTRG.78117"; transcript_id "MSTRG.78117.12"; exon_number "2";
chr17	StringTie	exon	48535134	48535594	1000	+	.	gene_id "MSTRG.78117"; transcript_id "MSTRG.78117.12"; exon_number "3";
chr17	StringTie	transcript	48526940	48536864	1000	+	.	gene_id "MSTRG.78117"; transcript_id "MSTRG.78117.13";
chr17	StringTie	exon	48526940	48527230	1000	+	.	gene_id "MSTRG.78117"; transcript_id "MSTRG.78117.13"; exon_number "1";
chr17	StringTie	exon	48527740	48528373	1000	+	.	gene_id "MSTRG.78117"; transcript_id "MSTRG.78117.13"; exon_number "2";
chr17	StringTie	exon	48536701	48536864	1000	+	.	gene_id "MSTRG.78117"; transcript_id "MSTRG.78117.13"; exon_number "3";
chr17	StringTie	transcript	48526951	48551503	1000	+	.	gene_id "MSTRG.78117"; transcript_id "MSTRG.78117.14";
chr17	StringTie	exon	48526951	48527649	1000	+	.	gene_id "MSTRG.78117"; transcript_id "MSTRG.78117.14"; exon_number "1";
chr17	StringTie	exon	48527740	48528373	1000	+	.	gene_id "MSTRG.78117"; transcript_id "MSTRG.78117.14"; exon_number "2";
chr17	StringTie	exon	48535134	48543637	1000	+	.	gene_id "MSTRG.78117"; transcript_id "MSTRG.78117.14"; exon_number "3";
chr17	StringTie	exon	48545495	48545564	1000	+	.	gene_id "MSTRG.78117"; transcript_id "MSTRG.78117.14"; exon_number "4";
chr17	StringTie	exon	48548375	48548463	1000	+	.	gene_id "MSTRG.78117"; transcript_id "MSTRG.78117.14"; exon_number "5";
chr17	StringTie	exon	48549889	48549946	1000	+	.	gene_id "MSTRG.78117"; transcript_id "MSTRG.78117.14"; exon_number "6";
chr17	StringTie	exon	48550340	48550402	1000	+	.	gene_id "MSTRG.78117"; transcript_id "MSTRG.78117.14"; exon_number "7";
chr17	StringTie	exon	48550929	48551503	1000	+	.	gene_id "MSTRG.78117"; transcript_id "MSTRG.78117.14"; exon_number "8";
chr17	StringTie	transcript	48526953	48537503	1000	+	.	gene_id "MSTRG.78117"; transcript_id "MSTRG.78117.15";
chr17	StringTie	exon	48526953	48527238	1000	+	.	gene_id "MSTRG.78117"; transcript_id "MSTRG.78117.15"; exon_number "1";
chr17	StringTie	exon	48527740	48528373	1000	+	.	gene_id "MSTRG.78117"; transcript_id "MSTRG.78117.15"; exon_number "2";
chr17	StringTie	exon	48535134	48535240	1000	+	.	gene_id "MSTRG.78117"; transcript_id "MSTRG.78117.15"; exon_number "3";
chr17	StringTie	exon	48536701	48537503	1000	+	.	gene_id "MSTRG.78117"; transcript_id "MSTRG.78117.15"; exon_number "4";
chr17	StringTie	transcript	48527006	48551181	1000	+	.	gene_id "MSTRG.78117"; transcript_id "MSTRG.78117.16";
chr17	StringTie	exon	48527006	48527230	1000	+	.	gene_id "MSTRG.78117"; transcript_id "MSTRG.78117.16"; exon_number "1";
chr17	StringTie	exon	48527740	48528373	1000	+	.	gene_id "MSTRG.78117"; transcript_id "MSTRG.78117.16"; exon_number "2";
chr17	StringTie	exon	48545495	48545564	1000	+	.	gene_id "MSTRG.78117"; transcript_id "MSTRG.78117.16"; exon_number "3";
chr17	StringTie	exon	48548375	48551181	1000	+	.	gene_id "MSTRG.78117"; transcript_id "MSTRG.78117.16"; exon_number "4";
chr17	StringTie	transcript	48527009	48551227	1000	+	.	gene_id "MSTRG.78117"; transcript_id "MSTRG.78117.17";
chr17	StringTie	exon	48527009	48527230	1000	+	.	gene_id "MSTRG.78117"; transcript_id "MSTRG.78117.17"; exon_number "1";
chr17	StringTie	exon	48527740	48528373	1000	+	.	gene_id "MSTRG.78117"; transcript_id "MSTRG.78117.17"; exon_number "2";
chr17	StringTie	exon	48545495	48546739	1000	+	.	gene_id "MSTRG.78117"; transcript_id "MSTRG.78117.17"; exon_number "3";
chr17	StringTie	exon	48548375	48548463	1000	+	.	gene_id "MSTRG.78117"; transcript_id "MSTRG.78117.17"; exon_number "4";
chr17	StringTie	exon	48549889	48549946	1000	+	.	gene_id "MSTRG.78117"; transcript_id "MSTRG.78117.17"; exon_number "5";
chr17	StringTie	exon	48550340	48550390	1000	+	.	gene_id "MSTRG.78117"; transcript_id "MSTRG.78117.17"; exon_number "6";
chr17	StringTie	exon	48550929	48551227	1000	+	.	gene_id "MSTRG.78117"; transcript_id "MSTRG.78117.17"; exon_number "7";
chr17	StringTie	transcript	48527010	48538007	1000	+	.	gene_id "MSTRG.78117"; transcript_id "MSTRG.78117.18";
chr17	StringTie	exon	48527010	48527238	1000	+	.	gene_id "MSTRG.78117"; transcript_id "MSTRG.78117.18"; exon_number "1";
chr17	StringTie	exon	48527740	48528373	1000	+	.	gene_id "MSTRG.78117"; transcript_id "MSTRG.78117.18"; exon_number "2";
chr17	StringTie	exon	48536701	48538007	1000	+	.	gene_id "MSTRG.78117"; transcript_id "MSTRG.78117.18"; exon_number "3";
chr17	StringTie	transcript	48527016	48537009	1000	+	.	gene_id "MSTRG.78117"; transcript_id "MSTRG.78117.19";
chr17	StringTie	exon	48527016	48527649	1000	+	.	gene_id "MSTRG.78117"; transcript_id "MSTRG.78117.19"; exon_number "1";
chr17	StringTie	exon	48527740	48528556	1000	+	.	gene_id "MSTRG.78117"; transcript_id "MSTRG.78117.19"; exon_number "2";
chr17	StringTie	exon	48536701	48537009	1000	+	.	gene_id "MSTRG.78117"; transcript_id "MSTRG.78117.19"; exon_number "3";
chr17	StringTie	transcript	48525833	48555636	1000	+	.	gene_id "MSTRG.78117"; transcript_id "MSTRG.78117.2";
chr17	StringTie	exon	48525833	48527230	1000	+	.	gene_id "MSTRG.78117"; transcript_id "MSTRG.78117.2"; exon_number "1";
chr17	StringTie	exon	48527740	48528373	1000	+	.	gene_id "MSTRG.78117"; transcript_id "MSTRG.78117.2"; exon_number "2";
chr17	StringTie	exon	48535134	48535244	1000	+	.	gene_id "MSTRG.78117"; transcript_id "MSTRG.78117.2"; exon_number "3";
chr17	StringTie	exon	48545495	48545564	1000	+	.	gene_id "MSTRG.78117"; transcript_id "MSTRG.78117.2"; exon_number "4";
chr17	StringTie	exon	48548375	48548484	1000	+	.	gene_id "MSTRG.78117"; transcript_id "MSTRG.78117.2"; exon_number "5";
chr17	StringTie	exon	48548925	48549648	1000	+	.	gene_id "MSTRG.78117"; transcript_id "MSTRG.78117.2"; exon_number "6";
chr17	StringTie	exon	48549889	48549946	1000	+	.	gene_id "MSTRG.78117"; transcript_id "MSTRG.78117.2"; exon_number "7";
chr17	StringTie	exon	48550340	48550402	1000	+	.	gene_id "MSTRG.78117"; transcript_id "MSTRG.78117.2"; exon_number "8";
chr17	StringTie	exon	48550929	48551216	1000	+	.	gene_id "MSTRG.78117"; transcript_id "MSTRG.78117.2"; exon_number "9";
chr17	StringTie	exon	48552027	48555636	1000	+	.	gene_id "MSTRG.78117"; transcript_id "MSTRG.78117.2"; exon_number "10";
chr17	StringTie	transcript	48527394	48535185	1000	+	.	gene_id "MSTRG.78117"; transcript_id "MSTRG.78117.20";
chr17	StringTie	exon	48527394	48527645	1000	+	.	gene_id "MSTRG.78117"; transcript_id "MSTRG.78117.20"; exon_number "1";
chr17	StringTie	exon	48527740	48528373	1000	+	.	gene_id "MSTRG.78117"; transcript_id "MSTRG.78117.20"; exon_number "2";
chr17	StringTie	exon	48535134	48535185	1000	+	.	gene_id "MSTRG.78117"; transcript_id "MSTRG.78117.20"; exon_number "3";
chr17	StringTie	transcript	48527459	48528163	1000	+	.	gene_id "MSTRG.78117"; transcript_id "MSTRG.78117.21";
chr17	StringTie	exon	48527459	48527523	1000	+	.	gene_id "MSTRG.78117"; transcript_id "MSTRG.78117.21"; exon_number "1";
chr17	StringTie	exon	48527740	48528163	1000	+	.	gene_id "MSTRG.78117"; transcript_id "MSTRG.78117.21"; exon_number "2";
chr17	StringTie	transcript	48528228	48535261	1000	+	.	gene_id "MSTRG.78117"; transcript_id "MSTRG.78117.22";
chr17	StringTie	exon	48528228	48528373	1000	+	.	gene_id "MSTRG.78117"; transcript_id "MSTRG.78117.22"; exon_number "1";
chr17	StringTie	exon	48535138	48535261	1000	+	.	gene_id "MSTRG.78117"; transcript_id "MSTRG.78117.22"; exon_number "2";
chr17	StringTie	transcript	48529595	48535368	1000	+	.	gene_id "MSTRG.78117"; transcript_id "MSTRG.78117.23";
chr17	StringTie	exon	48529595	48529771	1000	+	.	gene_id "MSTRG.78117"; transcript_id "MSTRG.78117.23"; exon_number "1";
chr17	StringTie	exon	48535134	48535368	1000	+	.	gene_id "MSTRG.78117"; transcript_id "MSTRG.78117.23"; exon_number "2";
chr17	StringTie	transcript	48542813	48555466	1000	+	.	gene_id "MSTRG.78117"; transcript_id "MSTRG.78117.24";
chr17	StringTie	exon	48542813	48543199	1000	+	.	gene_id "MSTRG.78117"; transcript_id "MSTRG.78117.24"; exon_number "1";
chr17	StringTie	exon	48543221	48543637	1000	+	.	gene_id "MSTRG.78117"; transcript_id "MSTRG.78117.24"; exon_number "2";
chr17	StringTie	exon	48543925	48545357	1000	+	.	gene_id "MSTRG.78117"; transcript_id "MSTRG.78117.24"; exon_number "3";
chr17	StringTie	exon	48545495	48546739	1000	+	.	gene_id "MSTRG.78117"; transcript_id "MSTRG.78117.24"; exon_number "4";
chr17	StringTie	exon	48548375	48548463	1000	+	.	gene_id "MSTRG.78117"; transcript_id "MSTRG.78117.24"; exon_number "5";
chr17	StringTie	exon	48549889	48549946	1000	+	.	gene_id "MSTRG.78117"; transcript_id "MSTRG.78117.24"; exon_number "6";
chr17	StringTie	exon	48550340	48550402	1000	+	.	gene_id "MSTRG.78117"; transcript_id "MSTRG.78117.24"; exon_number "7";
chr17	StringTie	exon	48550929	48553298	1000	+	.	gene_id "MSTRG.78117"; transcript_id "MSTRG.78117.24"; exon_number "8";
chr17	StringTie	exon	48554387	48555466	1000	+	.	gene_id "MSTRG.78117"; transcript_id "MSTRG.78117.24"; exon_number "9";
chr17	StringTie	transcript	48542898	48554515	1000	+	.	gene_id "MSTRG.78117"; transcript_id "MSTRG.78117.25";
chr17	StringTie	exon	48542898	48543002	1000	+	.	gene_id "MSTRG.78117"; transcript_id "MSTRG.78117.25"; exon_number "1";
chr17	StringTie	exon	48543154	48543393	1000	+	.	gene_id "MSTRG.78117"; transcript_id "MSTRG.78117.25"; exon_number "2";
chr17	StringTie	exon	48543429	48543637	1000	+	.	gene_id "MSTRG.78117"; transcript_id "MSTRG.78117.25"; exon_number "3";
chr17	StringTie	exon	48545495	48546739	1000	+	.	gene_id "MSTRG.78117"; transcript_id "MSTRG.78117.25"; exon_number "4";
chr17	StringTie	exon	48548375	48548463	1000	+	.	gene_id "MSTRG.78117"; transcript_id "MSTRG.78117.25"; exon_number "5";
chr17	StringTie	exon	48549889	48549946	1000	+	.	gene_id "MSTRG.78117"; transcript_id "MSTRG.78117.25"; exon_number "6";
chr17	StringTie	exon	48550340	48550402	1000	+	.	gene_id "MSTRG.78117"; transcript_id "MSTRG.78117.25"; exon_number "7";
chr17	StringTie	exon	48551024	48553298	1000	+	.	gene_id "MSTRG.78117"; transcript_id "MSTRG.78117.25"; exon_number "8";
chr17	StringTie	exon	48554387	48554515	1000	+	.	gene_id "MSTRG.78117"; transcript_id "MSTRG.78117.25"; exon_number "9";
chr17	StringTie	transcript	48543204	48552001	1000	+	.	gene_id "MSTRG.78117"; transcript_id "MSTRG.78117.26";
chr17	StringTie	exon	48543204	48543354	1000	+	.	gene_id "MSTRG.78117"; transcript_id "MSTRG.78117.26"; exon_number "1";
chr17	StringTie	exon	48543408	48543637	1000	+	.	gene_id "MSTRG.78117"; transcript_id "MSTRG.78117.26"; exon_number "2";
chr17	StringTie	exon	48543925	48544412	1000	+	.	gene_id "MSTRG.78117"; transcript_id "MSTRG.78117.26"; exon_number "3";
chr17	StringTie	exon	48545121	48545357	1000	+	.	gene_id "MSTRG.78117"; transcript_id "MSTRG.78117.26"; exon_number "4";
chr17	StringTie	exon	48545495	48545564	1000	+	.	gene_id "MSTRG.78117"; transcript_id "MSTRG.78117.26"; exon_number "5";
chr17	StringTie	exon	48548375	48548463	1000	+	.	gene_id "MSTRG.78117"; transcript_id "MSTRG.78117.26"; exon_number "6";
chr17	StringTie	exon	48549889	48549946	1000	+	.	gene_id "MSTRG.78117"; transcript_id "MSTRG.78117.26"; exon_number "7";
chr17	StringTie	exon	48550340	48550402	1000	+	.	gene_id "MSTRG.78117"; transcript_id "MSTRG.78117.26"; exon_number "8";
chr17	StringTie	exon	48551024	48552001	1000	+	.	gene_id "MSTRG.78117"; transcript_id "MSTRG.78117.26"; exon_number "9";
chr17	StringTie	transcript	48543317	48552027	1000	+	.	gene_id "MSTRG.78117"; transcript_id "MSTRG.78117.27";
chr17	StringTie	exon	48543317	48543637	1000	+	.	gene_id "MSTRG.78117"; transcript_id "MSTRG.78117.27"; exon_number "1";
chr17	StringTie	exon	48543925	48544412	1000	+	.	gene_id "MSTRG.78117"; transcript_id "MSTRG.78117.27"; exon_number "2";
chr17	StringTie	exon	48545121	48545357	1000	+	.	gene_id "MSTRG.78117"; transcript_id "MSTRG.78117.27"; exon_number "3";
chr17	StringTie	exon	48545495	48545564	1000	+	.	gene_id "MSTRG.78117"; transcript_id "MSTRG.78117.27"; exon_number "4";
chr17	StringTie	exon	48548375	48548463	1000	+	.	gene_id "MSTRG.78117"; transcript_id "MSTRG.78117.27"; exon_number "5";
chr17	StringTie	exon	48549889	48549946	1000	+	.	gene_id "MSTRG.78117"; transcript_id "MSTRG.78117.27"; exon_number "6";
chr17	StringTie	exon	48550340	48550402	1000	+	.	gene_id "MSTRG.78117"; transcript_id "MSTRG.78117.27"; exon_number "7";
chr17	StringTie	exon	48551024	48552027	1000	+	.	gene_id "MSTRG.78117"; transcript_id "MSTRG.78117.27"; exon_number "8";
chr17	StringTie	transcript	48543327	48552119	1000	+	.	gene_id "MSTRG.78117"; transcript_id "MSTRG.78117.28";
chr17	StringTie	exon	48543327	48543637	1000	+	.	gene_id "MSTRG.78117"; transcript_id "MSTRG.78117.28"; exon_number "1";
chr17	StringTie	exon	48545495	48546739	1000	+	.	gene_id "MSTRG.78117"; transcript_id "MSTRG.78117.28"; exon_number "2";
chr17	StringTie	exon	48548375	48548463	1000	+	.	gene_id "MSTRG.78117"; transcript_id "MSTRG.78117.28"; exon_number "3";
chr17	StringTie	exon	48549889	48549946	1000	+	.	gene_id "MSTRG.78117"; transcript_id "MSTRG.78117.28"; exon_number "4";
chr17	StringTie	exon	48550340	48550402	1000	+	.	gene_id "MSTRG.78117"; transcript_id "MSTRG.78117.28"; exon_number "5";
chr17	StringTie	exon	48551024	48551216	1000	+	.	gene_id "MSTRG.78117"; transcript_id "MSTRG.78117.28"; exon_number "6";
chr17	StringTie	exon	48552027	48552119	1000	+	.	gene_id "MSTRG.78117"; transcript_id "MSTRG.78117.28"; exon_number "7";
chr17	StringTie	transcript	48543341	48551245	1000	+	.	gene_id "MSTRG.78117"; transcript_id "MSTRG.78117.29";
chr17	StringTie	exon	48543341	48543637	1000	+	.	gene_id "MSTRG.78117"; transcript_id "MSTRG.78117.29"; exon_number "1";
chr17	StringTie	exon	48543925	48544756	1000	+	.	gene_id "MSTRG.78117"; transcript_id "MSTRG.78117.29"; exon_number "2";
chr17	StringTie	exon	48545121	48545357	1000	+	.	gene_id "MSTRG.78117"; transcript_id "MSTRG.78117.29"; exon_number "3";
chr17	StringTie	exon	48545495	48545564	1000	+	.	gene_id "MSTRG.78117"; transcript_id "MSTRG.78117.29"; exon_number "4";
chr17	StringTie	exon	48548375	48548463	1000	+	.	gene_id "MSTRG.78117"; transcript_id "MSTRG.78117.29"; exon_number "5";
chr17	StringTie	exon	48549889	48549946	1000	+	.	gene_id "MSTRG.78117"; transcript_id "MSTRG.78117.29"; exon_number "6";
chr17	StringTie	exon	48550340	48550402	1000	+	.	gene_id "MSTRG.78117"; transcript_id "MSTRG.78117.29"; exon_number "7";
chr17	StringTie	exon	48550929	48551245	1000	+	.	gene_id "MSTRG.78117"; transcript_id "MSTRG.78117.29"; exon_number "8";
chr17	StringTie	transcript	48526103	48551240	1000	+	.	gene_id "MSTRG.78117"; transcript_id "MSTRG.78117.3";
chr17	StringTie	exon	48526103	48527230	1000	+	.	gene_id "MSTRG.78117"; transcript_id "MSTRG.78117.3"; exon_number "1";
chr17	StringTie	exon	48527740	48528373	1000	+	.	gene_id "MSTRG.78117"; transcript_id "MSTRG.78117.3"; exon_number "2";
chr17	StringTie	exon	48545495	48545564	1000	+	.	gene_id "MSTRG.78117"; transcript_id "MSTRG.78117.3"; exon_number "3";
chr17	StringTie	exon	48548375	48548463	1000	+	.	gene_id "MSTRG.78117"; transcript_id "MSTRG.78117.3"; exon_number "4";
chr17	StringTie	exon	48549889	48549946	1000	+	.	gene_id "MSTRG.78117"; transcript_id "MSTRG.78117.3"; exon_number "5";
chr17	StringTie	exon	48550340	48550402	1000	+	.	gene_id "MSTRG.78117"; transcript_id "MSTRG.78117.3"; exon_number "6";
chr17	StringTie	exon	48551024	48551240	1000	+	.	gene_id "MSTRG.78117"; transcript_id "MSTRG.78117.3"; exon_number "7";
chr17	StringTie	transcript	48543342	48564304	1000	+	.	gene_id "MSTRG.78117"; transcript_id "MSTRG.78117.30";
chr17	StringTie	exon	48543342	48543637	1000	+	.	gene_id "MSTRG.78117"; transcript_id "MSTRG.78117.30"; exon_number "1";
chr17	StringTie	exon	48545495	48546739	1000	+	.	gene_id "MSTRG.78117"; transcript_id "MSTRG.78117.30"; exon_number "2";
chr17	StringTie	exon	48548375	48548463	1000	+	.	gene_id "MSTRG.78117"; transcript_id "MSTRG.78117.30"; exon_number "3";
chr17	StringTie	exon	48549889	48549946	1000	+	.	gene_id "MSTRG.78117"; transcript_id "MSTRG.78117.30"; exon_number "4";
chr17	StringTie	exon	48550340	48550402	1000	+	.	gene_id "MSTRG.78117"; transcript_id "MSTRG.78117.30"; exon_number "5";
chr17	StringTie	exon	48551024	48554760	1000	+	.	gene_id "MSTRG.78117"; transcript_id "MSTRG.78117.30"; exon_number "6";
chr17	StringTie	exon	48559586	48564304	1000	+	.	gene_id "MSTRG.78117"; transcript_id "MSTRG.78117.30"; exon_number "7";
chr17	StringTie	transcript	48543364	48552120	1000	+	.	gene_id "MSTRG.78117"; transcript_id "MSTRG.78117.31";
chr17	StringTie	exon	48543364	48543637	1000	+	.	gene_id "MSTRG.78117"; transcript_id "MSTRG.78117.31"; exon_number "1";
chr17	StringTie	exon	48545495	48545564	1000	+	.	gene_id "MSTRG.78117"; transcript_id "MSTRG.78117.31"; exon_number "2";
chr17	StringTie	exon	48548375	48548463	1000	+	.	gene_id "MSTRG.78117"; transcript_id "MSTRG.78117.31"; exon_number "3";
chr17	StringTie	exon	48549889	48549946	1000	+	.	gene_id "MSTRG.78117"; transcript_id "MSTRG.78117.31"; exon_number "4";
chr17	StringTie	exon	48550340	48550402	1000	+	.	gene_id "MSTRG.78117"; transcript_id "MSTRG.78117.31"; exon_number "5";
chr17	StringTie	exon	48551024	48551216	1000	+	.	gene_id "MSTRG.78117"; transcript_id "MSTRG.78117.31"; exon_number "6";
chr17	StringTie	exon	48552027	48552120	1000	+	.	gene_id "MSTRG.78117"; transcript_id "MSTRG.78117.31"; exon_number "7";
chr17	StringTie	transcript	48543388	48552047	1000	+	.	gene_id "MSTRG.78117"; transcript_id "MSTRG.78117.32";
chr17	StringTie	exon	48543388	48543637	1000	+	.	gene_id "MSTRG.78117"; transcript_id "MSTRG.78117.32"; exon_number "1";
chr17	StringTie	exon	48545495	48546739	1000	+	.	gene_id "MSTRG.78117"; transcript_id "MSTRG.78117.32"; exon_number "2";
chr17	StringTie	exon	48548375	48548463	1000	+	.	gene_id "MSTRG.78117"; transcript_id "MSTRG.78117.32"; exon_number "3";
chr17	StringTie	exon	48549889	48549946	1000	+	.	gene_id "MSTRG.78117"; transcript_id "MSTRG.78117.32"; exon_number "4";
chr17	StringTie	exon	48550340	48550390	1000	+	.	gene_id "MSTRG.78117"; transcript_id "MSTRG.78117.32"; exon_number "5";
chr17	StringTie	exon	48550929	48551216	1000	+	.	gene_id "MSTRG.78117"; transcript_id "MSTRG.78117.32"; exon_number "6";
chr17	StringTie	exon	48552027	48552047	1000	+	.	gene_id "MSTRG.78117"; transcript_id "MSTRG.78117.32"; exon_number "7";
chr17	StringTie	transcript	48543408	48552029	1000	+	.	gene_id "MSTRG.78117"; transcript_id "MSTRG.78117.33";
chr17	StringTie	exon	48543408	48543637	1000	+	.	gene_id "MSTRG.78117"; transcript_id "MSTRG.78117.33"; exon_number "1";
chr17	StringTie	exon	48545121	48545357	1000	+	.	gene_id "MSTRG.78117"; transcript_id "MSTRG.78117.33"; exon_number "2";
chr17	StringTie	exon	48545495	48546739	1000	+	.	gene_id "MSTRG.78117"; transcript_id "MSTRG.78117.33"; exon_number "3";
chr17	StringTie	exon	48548375	48548463	1000	+	.	gene_id "MSTRG.78117"; transcript_id "MSTRG.78117.33"; exon_number "4";
chr17	StringTie	exon	48549889	48549946	1000	+	.	gene_id "MSTRG.78117"; transcript_id "MSTRG.78117.33"; exon_number "5";
chr17	StringTie	exon	48550340	48550402	1000	+	.	gene_id "MSTRG.78117"; transcript_id "MSTRG.78117.33"; exon_number "6";
chr17	StringTie	exon	48551024	48552029	1000	+	.	gene_id "MSTRG.78117"; transcript_id "MSTRG.78117.33"; exon_number "7";
chr17	StringTie	transcript	48543424	48551241	1000	+	.	gene_id "MSTRG.78117"; transcript_id "MSTRG.78117.34";
chr17	StringTie	exon	48543424	48543637	1000	+	.	gene_id "MSTRG.78117"; transcript_id "MSTRG.78117.34"; exon_number "1";
chr17	StringTie	exon	48544486	48544922	1000	+	.	gene_id "MSTRG.78117"; transcript_id "MSTRG.78117.34"; exon_number "2";
chr17	StringTie	exon	48545121	48545357	1000	+	.	gene_id "MSTRG.78117"; transcript_id "MSTRG.78117.34"; exon_number "3";
chr17	StringTie	exon	48545495	48545564	1000	+	.	gene_id "MSTRG.78117"; transcript_id "MSTRG.78117.34"; exon_number "4";
chr17	StringTie	exon	48548375	48548463	1000	+	.	gene_id "MSTRG.78117"; transcript_id "MSTRG.78117.34"; exon_number "5";
chr17	StringTie	exon	48549889	48549946	1000	+	.	gene_id "MSTRG.78117"; transcript_id "MSTRG.78117.34"; exon_number "6";
chr17	StringTie	exon	48550340	48550402	1000	+	.	gene_id "MSTRG.78117"; transcript_id "MSTRG.78117.34"; exon_number "7";
chr17	StringTie	exon	48551024	48551241	1000	+	.	gene_id "MSTRG.78117"; transcript_id "MSTRG.78117.34"; exon_number "8";
chr17	StringTie	transcript	48543429	48551126	1000	+	.	gene_id "MSTRG.78117"; transcript_id "MSTRG.78117.35";
chr17	StringTie	exon	48543429	48543637	1000	+	.	gene_id "MSTRG.78117"; transcript_id "MSTRG.78117.35"; exon_number "1";
chr17	StringTie	exon	48545495	48545564	1000	+	.	gene_id "MSTRG.78117"; transcript_id "MSTRG.78117.35"; exon_number "2";
chr17	StringTie	exon	48548375	48548463	1000	+	.	gene_id "MSTRG.78117"; transcript_id "MSTRG.78117.35"; exon_number "3";
chr17	StringTie	exon	48549889	48549946	1000	+	.	gene_id "MSTRG.78117"; transcript_id "MSTRG.78117.35"; exon_number "4";
chr17	StringTie	exon	48550340	48550390	1000	+	.	gene_id "MSTRG.78117"; transcript_id "MSTRG.78117.35"; exon_number "5";
chr17	StringTie	exon	48550929	48551126	1000	+	.	gene_id "MSTRG.78117"; transcript_id "MSTRG.78117.35"; exon_number "6";
chr17	StringTie	transcript	48543430	48551246	1000	+	.	gene_id "MSTRG.78117"; transcript_id "MSTRG.78117.36";
chr17	StringTie	exon	48543430	48543637	1000	+	.	gene_id "MSTRG.78117"; transcript_id "MSTRG.78117.36"; exon_number "1";
chr17	StringTie	exon	48544486	48544843	1000	+	.	gene_id "MSTRG.78117"; transcript_id "MSTRG.78117.36"; exon_number "2";
chr17	StringTie	exon	48545121	48545357	1000	+	.	gene_id "MSTRG.78117"; transcript_id "MSTRG.78117.36"; exon_number "3";
chr17	StringTie	exon	48545495	48545564	1000	+	.	gene_id "MSTRG.78117"; transcript_id "MSTRG.78117.36"; exon_number "4";
chr17	StringTie	exon	48548375	48548463	1000	+	.	gene_id "MSTRG.78117"; transcript_id "MSTRG.78117.36"; exon_number "5";
chr17	StringTie	exon	48549889	48549946	1000	+	.	gene_id "MSTRG.78117"; transcript_id "MSTRG.78117.36"; exon_number "6";
chr17	StringTie	exon	48550340	48550402	1000	+	.	gene_id "MSTRG.78117"; transcript_id "MSTRG.78117.36"; exon_number "7";
chr17	StringTie	exon	48550929	48551246	1000	+	.	gene_id "MSTRG.78117"; transcript_id "MSTRG.78117.36"; exon_number "8";
chr17	StringTie	transcript	48543445	48551329	1000	+	.	gene_id "MSTRG.78117"; transcript_id "MSTRG.78117.37";
chr17	StringTie	exon	48543445	48543637	1000	+	.	gene_id "MSTRG.78117"; transcript_id "MSTRG.78117.37"; exon_number "1";
chr17	StringTie	exon	48544486	48544592	1000	+	.	gene_id "MSTRG.78117"; transcript_id "MSTRG.78117.37"; exon_number "2";
chr17	StringTie	exon	48545121	48545357	1000	+	.	gene_id "MSTRG.78117"; transcript_id "MSTRG.78117.37"; exon_number "3";
chr17	StringTie	exon	48545495	48546739	1000	+	.	gene_id "MSTRG.78117"; transcript_id "MSTRG.78117.37"; exon_number "4";
chr17	StringTie	exon	48548375	48548463	1000	+	.	gene_id "MSTRG.78117"; transcript_id "MSTRG.78117.37"; exon_number "5";
chr17	StringTie	exon	48548912	48549648	1000	+	.	gene_id "MSTRG.78117"; transcript_id "MSTRG.78117.37"; exon_number "6";
chr17	StringTie	exon	48549889	48549946	1000	+	.	gene_id "MSTRG.78117"; transcript_id "MSTRG.78117.37"; exon_number "7";
chr17	StringTie	exon	48550340	48550402	1000	+	.	gene_id "MSTRG.78117"; transcript_id "MSTRG.78117.37"; exon_number "8";
chr17	StringTie	exon	48550929	48551329	1000	+	.	gene_id "MSTRG.78117"; transcript_id "MSTRG.78117.37"; exon_number "9";
chr17	StringTie	transcript	48543447	48552017	1000	+	.	gene_id "MSTRG.78117"; transcript_id "MSTRG.78117.38";
chr17	StringTie	exon	48543447	48543637	1000	+	.	gene_id "MSTRG.78117"; transcript_id "MSTRG.78117.38"; exon_number "1";
chr17	StringTie	exon	48545121	48545357	1000	+	.	gene_id "MSTRG.78117"; transcript_id "MSTRG.78117.38"; exon_number "2";
chr17	StringTie	exon	48545495	48546739	1000	+	.	gene_id "MSTRG.78117"; transcript_id "MSTRG.78117.38"; exon_number "3";
chr17	StringTie	exon	48548375	48548463	1000	+	.	gene_id "MSTRG.78117"; transcript_id "MSTRG.78117.38"; exon_number "4";
chr17	StringTie	exon	48549889	48549946	1000	+	.	gene_id "MSTRG.78117"; transcript_id "MSTRG.78117.38"; exon_number "5";
chr17	StringTie	exon	48550340	48550402	1000	+	.	gene_id "MSTRG.78117"; transcript_id "MSTRG.78117.38"; exon_number "6";
chr17	StringTie	exon	48550929	48552017	1000	+	.	gene_id "MSTRG.78117"; transcript_id "MSTRG.78117.38"; exon_number "7";
chr17	StringTie	transcript	48543470	48551125	1000	+	.	gene_id "MSTRG.78117"; transcript_id "MSTRG.78117.39";
chr17	StringTie	exon	48543470	48543637	1000	+	.	gene_id "MSTRG.78117"; transcript_id "MSTRG.78117.39"; exon_number "1";
chr17	StringTie	exon	48545495	48546739	1000	+	.	gene_id "MSTRG.78117"; transcript_id "MSTRG.78117.39"; exon_number "2";
chr17	StringTie	exon	48548375	48548463	1000	+	.	gene_id "MSTRG.78117"; transcript_id "MSTRG.78117.39"; exon_number "3";
chr17	StringTie	exon	48549889	48549946	1000	+	.	gene_id "MSTRG.78117"; transcript_id "MSTRG.78117.39"; exon_number "4";
chr17	StringTie	exon	48550340	48550402	1000	+	.	gene_id "MSTRG.78117"; transcript_id "MSTRG.78117.39"; exon_number "5";
chr17	StringTie	exon	48550929	48551125	1000	+	.	gene_id "MSTRG.78117"; transcript_id "MSTRG.78117.39"; exon_number "6";
chr17	StringTie	transcript	48526711	48551250	1000	+	.	gene_id "MSTRG.78117"; transcript_id "MSTRG.78117.4";
chr17	StringTie	exon	48526711	48527230	1000	+	.	gene_id "MSTRG.78117"; transcript_id "MSTRG.78117.4"; exon_number "1";
chr17	StringTie	exon	48527740	48528373	1000	+	.	gene_id "MSTRG.78117"; transcript_id "MSTRG.78117.4"; exon_number "2";
chr17	StringTie	exon	48535134	48535244	1000	+	.	gene_id "MSTRG.78117"; transcript_id "MSTRG.78117.4"; exon_number "3";
chr17	StringTie	exon	48545495	48546739	1000	+	.	gene_id "MSTRG.78117"; transcript_id "MSTRG.78117.4"; exon_number "4";
chr17	StringTie	exon	48548375	48548463	1000	+	.	gene_id "MSTRG.78117"; transcript_id "MSTRG.78117.4"; exon_number "5";
chr17	StringTie	exon	48549889	48549946	1000	+	.	gene_id "MSTRG.78117"; transcript_id "MSTRG.78117.4"; exon_number "6";
chr17	StringTie	exon	48550340	48550390	1000	+	.	gene_id "MSTRG.78117"; transcript_id "MSTRG.78117.4"; exon_number "7";
chr17	StringTie	exon	48550929	48551250	1000	+	.	gene_id "MSTRG.78117"; transcript_id "MSTRG.78117.4"; exon_number "8";
chr17	StringTie	transcript	48543523	48554625	1000	+	.	gene_id "MSTRG.78117"; transcript_id "MSTRG.78117.40";
chr17	StringTie	exon	48543523	48543637	1000	+	.	gene_id "MSTRG.78117"; transcript_id "MSTRG.78117.40"; exon_number "1";
chr17	StringTie	exon	48545495	48546739	1000	+	.	gene_id "MSTRG.78117"; transcript_id "MSTRG.78117.40"; exon_number "2";
chr17	StringTie	exon	48548375	48548463	1000	+	.	gene_id "MSTRG.78117"; transcript_id "MSTRG.78117.40"; exon_number "3";
chr17	StringTie	exon	48549889	48549946	1000	+	.	gene_id "MSTRG.78117"; transcript_id "MSTRG.78117.40"; exon_number "4";
chr17	StringTie	exon	48550340	48550402	1000	+	.	gene_id "MSTRG.78117"; transcript_id "MSTRG.78117.40"; exon_number "5";
chr17	StringTie	exon	48554387	48554625	1000	+	.	gene_id "MSTRG.78117"; transcript_id "MSTRG.78117.40"; exon_number "6";
chr17	StringTie	transcript	48544661	48551213	1000	+	.	gene_id "MSTRG.78117"; transcript_id "MSTRG.78117.43";
chr17	StringTie	exon	48544661	48544756	1000	+	.	gene_id "MSTRG.78117"; transcript_id "MSTRG.78117.43"; exon_number "1";
chr17	StringTie	exon	48545121	48545357	1000	+	.	gene_id "MSTRG.78117"; transcript_id "MSTRG.78117.43"; exon_number "2";
chr17	StringTie	exon	48545495	48545564	1000	+	.	gene_id "MSTRG.78117"; transcript_id "MSTRG.78117.43"; exon_number "3";
chr17	StringTie	exon	48548375	48548463	1000	+	.	gene_id "MSTRG.78117"; transcript_id "MSTRG.78117.43"; exon_number "4";
chr17	StringTie	exon	48549889	48549946	1000	+	.	gene_id "MSTRG.78117"; transcript_id "MSTRG.78117.43"; exon_number "5";
chr17	StringTie	exon	48550340	48550390	1000	+	.	gene_id "MSTRG.78117"; transcript_id "MSTRG.78117.43"; exon_number "6";
chr17	StringTie	exon	48551024	48551213	1000	+	.	gene_id "MSTRG.78117"; transcript_id "MSTRG.78117.43"; exon_number "7";
chr17	StringTie	transcript	48544675	48552042	1000	+	.	gene_id "MSTRG.78117"; transcript_id "MSTRG.78117.44";
chr17	StringTie	exon	48544675	48544843	1000	+	.	gene_id "MSTRG.78117"; transcript_id "MSTRG.78117.44"; exon_number "1";
chr17	StringTie	exon	48545121	48545357	1000	+	.	gene_id "MSTRG.78117"; transcript_id "MSTRG.78117.44"; exon_number "2";
chr17	StringTie	exon	48545495	48545564	1000	+	.	gene_id "MSTRG.78117"; transcript_id "MSTRG.78117.44"; exon_number "3";
chr17	StringTie	exon	48548375	48548463	1000	+	.	gene_id "MSTRG.78117"; transcript_id "MSTRG.78117.44"; exon_number "4";
chr17	StringTie	exon	48549889	48549946	1000	+	.	gene_id "MSTRG.78117"; transcript_id "MSTRG.78117.44"; exon_number "5";
chr17	StringTie	exon	48550340	48550390	1000	+	.	gene_id "MSTRG.78117"; transcript_id "MSTRG.78117.44"; exon_number "6";
chr17	StringTie	exon	48550929	48551216	1000	+	.	gene_id "MSTRG.78117"; transcript_id "MSTRG.78117.44"; exon_number "7";
chr17	StringTie	exon	48552027	48552042	1000	+	.	gene_id "MSTRG.78117"; transcript_id "MSTRG.78117.44"; exon_number "8";
chr17	StringTie	transcript	48544698	48551264	1000	+	.	gene_id "MSTRG.78117"; transcript_id "MSTRG.78117.45";
chr17	StringTie	exon	48544698	48544922	1000	+	.	gene_id "MSTRG.78117"; transcript_id "MSTRG.78117.45"; exon_number "1";
chr17	StringTie	exon	48545121	48545357	1000	+	.	gene_id "MSTRG.78117"; transcript_id "MSTRG.78117.45"; exon_number "2";
chr17	StringTie	exon	48545495	48545564	1000	+	.	gene_id "MSTRG.78117"; transcript_id "MSTRG.78117.45"; exon_number "3";
chr17	StringTie	exon	48548375	48548463	1000	+	.	gene_id "MSTRG.78117"; transcript_id "MSTRG.78117.45"; exon_number "4";
chr17	StringTie	exon	48549889	48549946	1000	+	.	gene_id "MSTRG.78117"; transcript_id "MSTRG.78117.45"; exon_number "5";
chr17	StringTie	exon	48550340	48550390	1000	+	.	gene_id "MSTRG.78117"; transcript_id "MSTRG.78117.45"; exon_number "6";
chr17	StringTie	exon	48550929	48551264	1000	+	.	gene_id "MSTRG.78117"; transcript_id "MSTRG.78117.45"; exon_number "7";
chr17	StringTie	transcript	48544712	48552028	1000	+	.	gene_id "MSTRG.78117"; transcript_id "MSTRG.78117.46";
chr17	StringTie	exon	48544712	48544922	1000	+	.	gene_id "MSTRG.78117"; transcript_id "MSTRG.78117.46"; exon_number "1";
chr17	StringTie	exon	48545121	48545357	1000	+	.	gene_id "MSTRG.78117"; transcript_id "MSTRG.78117.46"; exon_number "2";
chr17	StringTie	exon	48545495	48545564	1000	+	.	gene_id "MSTRG.78117"; transcript_id "MSTRG.78117.46"; exon_number "3";
chr17	StringTie	exon	48548375	48548463	1000	+	.	gene_id "MSTRG.78117"; transcript_id "MSTRG.78117.46"; exon_number "4";
chr17	StringTie	exon	48549889	48549946	1000	+	.	gene_id "MSTRG.78117"; transcript_id "MSTRG.78117.46"; exon_number "5";
chr17	StringTie	exon	48550340	48550402	1000	+	.	gene_id "MSTRG.78117"; transcript_id "MSTRG.78117.46"; exon_number "6";
chr17	StringTie	exon	48550929	48552028	1000	+	.	gene_id "MSTRG.78117"; transcript_id "MSTRG.78117.46"; exon_number "7";
chr17	StringTie	transcript	48544864	48552040	1000	+	.	gene_id "MSTRG.78117"; transcript_id "MSTRG.78117.47";
chr17	StringTie	exon	48544864	48544922	1000	+	.	gene_id "MSTRG.78117"; transcript_id "MSTRG.78117.47"; exon_number "1";
chr17	StringTie	exon	48545121	48545357	1000	+	.	gene_id "MSTRG.78117"; transcript_id "MSTRG.78117.47"; exon_number "2";
chr17	StringTie	exon	48545495	48546739	1000	+	.	gene_id "MSTRG.78117"; transcript_id "MSTRG.78117.47"; exon_number "3";
chr17	StringTie	exon	48548375	48548463	1000	+	.	gene_id "MSTRG.78117"; transcript_id "MSTRG.78117.47"; exon_number "4";
chr17	StringTie	exon	48549889	48549946	1000	+	.	gene_id "MSTRG.78117"; transcript_id "MSTRG.78117.47"; exon_number "5";
chr17	StringTie	exon	48550340	48550402	1000	+	.	gene_id "MSTRG.78117"; transcript_id "MSTRG.78117.47"; exon_number "6";
chr17	StringTie	exon	48551024	48551216	1000	+	.	gene_id "MSTRG.78117"; transcript_id "MSTRG.78117.47"; exon_number "7";
chr17	StringTie	exon	48552027	48552040	1000	+	.	gene_id "MSTRG.78117"; transcript_id "MSTRG.78117.47"; exon_number "8";
chr17	StringTie	transcript	48544992	48552029	1000	+	.	gene_id "MSTRG.78117"; transcript_id "MSTRG.78117.48";
chr17	StringTie	exon	48544992	48545357	1000	+	.	gene_id "MSTRG.78117"; transcript_id "MSTRG.78117.48"; exon_number "1";
chr17	StringTie	exon	48545495	48545564	1000	+	.	gene_id "MSTRG.78117"; transcript_id "MSTRG.78117.48"; exon_number "2";
chr17	StringTie	exon	48546660	48546739	1000	+	.	gene_id "MSTRG.78117"; transcript_id "MSTRG.78117.48"; exon_number "3";
chr17	StringTie	exon	48548375	48548463	1000	+	.	gene_id "MSTRG.78117"; transcript_id "MSTRG.78117.48"; exon_number "4";
chr17	StringTie	exon	48548925	48549648	1000	+	.	gene_id "MSTRG.78117"; transcript_id "MSTRG.78117.48"; exon_number "5";
chr17	StringTie	exon	48549889	48549946	1000	+	.	gene_id "MSTRG.78117"; transcript_id "MSTRG.78117.48"; exon_number "6";
chr17	StringTie	exon	48550340	48550402	1000	+	.	gene_id "MSTRG.78117"; transcript_id "MSTRG.78117.48"; exon_number "7";
chr17	StringTie	exon	48551024	48552029	1000	+	.	gene_id "MSTRG.78117"; transcript_id "MSTRG.78117.48"; exon_number "8";
chr17	StringTie	transcript	48544993	48551196	1000	+	.	gene_id "MSTRG.78117"; transcript_id "MSTRG.78117.49";
chr17	StringTie	exon	48544993	48545357	1000	+	.	gene_id "MSTRG.78117"; transcript_id "MSTRG.78117.49"; exon_number "1";
chr17	StringTie	exon	48545495	48545564	1000	+	.	gene_id "MSTRG.78117"; transcript_id "MSTRG.78117.49"; exon_number "2";
chr17	StringTie	exon	48546656	48546739	1000	+	.	gene_id "MSTRG.78117"; transcript_id "MSTRG.78117.49"; exon_number "3";
chr17	StringTie	exon	48548375	48548463	1000	+	.	gene_id "MSTRG.78117"; transcript_id "MSTRG.78117.49"; exon_number "4";
chr17	StringTie	exon	48549889	48549946	1000	+	.	gene_id "MSTRG.78117"; transcript_id "MSTRG.78117.49"; exon_number "5";
chr17	StringTie	exon	48550340	48550402	1000	+	.	gene_id "MSTRG.78117"; transcript_id "MSTRG.78117.49"; exon_number "6";
chr17	StringTie	exon	48551024	48551196	1000	+	.	gene_id "MSTRG.78117"; transcript_id "MSTRG.78117.49"; exon_number "7";
chr17	StringTie	transcript	48526774	48551211	1000	+	.	gene_id "MSTRG.78117"; transcript_id "MSTRG.78117.5";
chr17	StringTie	exon	48526774	48527230	1000	+	.	gene_id "MSTRG.78117"; transcript_id "MSTRG.78117.5"; exon_number "1";
chr17	StringTie	exon	48527740	48528373	1000	+	.	gene_id "MSTRG.78117"; transcript_id "MSTRG.78117.5"; exon_number "2";
chr17	StringTie	exon	48535134	48535244	1000	+	.	gene_id "MSTRG.78117"; transcript_id "MSTRG.78117.5"; exon_number "3";
chr17	StringTie	exon	48545495	48545564	1000	+	.	gene_id "MSTRG.78117"; transcript_id "MSTRG.78117.5"; exon_number "4";
chr17	StringTie	exon	48548375	48548463	1000	+	.	gene_id "MSTRG.78117"; transcript_id "MSTRG.78117.5"; exon_number "5";
chr17	StringTie	exon	48549889	48549946	1000	+	.	gene_id "MSTRG.78117"; transcript_id "MSTRG.78117.5"; exon_number "6";
chr17	StringTie	exon	48550340	48550402	1000	+	.	gene_id "MSTRG.78117"; transcript_id "MSTRG.78117.5"; exon_number "7";
chr17	StringTie	exon	48550961	48551211	1000	+	.	gene_id "MSTRG.78117"; transcript_id "MSTRG.78117.5"; exon_number "8";
chr17	StringTie	transcript	48545517	48551409	1000	+	.	gene_id "MSTRG.78117"; transcript_id "MSTRG.78117.51";
chr17	StringTie	exon	48545517	48545564	1000	+	.	gene_id "MSTRG.78117"; transcript_id "MSTRG.78117.51"; exon_number "1";
chr17	StringTie	exon	48546660	48546739	1000	+	.	gene_id "MSTRG.78117"; transcript_id "MSTRG.78117.51"; exon_number "2";
chr17	StringTie	exon	48548375	48548463	1000	+	.	gene_id "MSTRG.78117"; transcript_id "MSTRG.78117.51"; exon_number "3";
chr17	StringTie	exon	48549889	48549946	1000	+	.	gene_id "MSTRG.78117"; transcript_id "MSTRG.78117.51"; exon_number "4";
chr17	StringTie	exon	48550340	48550402	1000	+	.	gene_id "MSTRG.78117"; transcript_id "MSTRG.78117.51"; exon_number "5";
chr17	StringTie	exon	48551024	48551409	1000	+	.	gene_id "MSTRG.78117"; transcript_id "MSTRG.78117.51"; exon_number "6";
chr17	StringTie	transcript	48546239	48551241	1000	+	.	gene_id "MSTRG.78117"; transcript_id "MSTRG.78117.52";
chr17	StringTie	exon	48546239	48546739	1000	+	.	gene_id "MSTRG.78117"; transcript_id "MSTRG.78117.52"; exon_number "1";
chr17	StringTie	exon	48548375	48548463	1000	+	.	gene_id "MSTRG.78117"; transcript_id "MSTRG.78117.52"; exon_number "2";
chr17	StringTie	exon	48549889	48549946	1000	+	.	gene_id "MSTRG.78117"; transcript_id "MSTRG.78117.52"; exon_number "3";
chr17	StringTie	exon	48550340	48550390	1000	+	.	gene_id "MSTRG.78117"; transcript_id "MSTRG.78117.52"; exon_number "4";
chr17	StringTie	exon	48551024	48551241	1000	+	.	gene_id "MSTRG.78117"; transcript_id "MSTRG.78117.52"; exon_number "5";
chr17	StringTie	transcript	48546511	48551123	1000	+	.	gene_id "MSTRG.78117"; transcript_id "MSTRG.78117.53";
chr17	StringTie	exon	48546511	48546739	1000	+	.	gene_id "MSTRG.78117"; transcript_id "MSTRG.78117.53"; exon_number "1";
chr17	StringTie	exon	48548375	48548484	1000	+	.	gene_id "MSTRG.78117"; transcript_id "MSTRG.78117.53"; exon_number "2";
chr17	StringTie	exon	48549889	48549946	1000	+	.	gene_id "MSTRG.78117"; transcript_id "MSTRG.78117.53"; exon_number "3";
chr17	StringTie	exon	48550340	48550402	1000	+	.	gene_id "MSTRG.78117"; transcript_id "MSTRG.78117.53"; exon_number "4";
chr17	StringTie	exon	48550929	48551123	1000	+	.	gene_id "MSTRG.78117"; transcript_id "MSTRG.78117.53"; exon_number "5";
chr17	StringTie	transcript	48546511	48551159	1000	+	.	gene_id "MSTRG.78117"; transcript_id "MSTRG.78117.54";
chr17	StringTie	exon	48546511	48546739	1000	+	.	gene_id "MSTRG.78117"; transcript_id "MSTRG.78117.54"; exon_number "1";
chr17	StringTie	exon	48548375	48548484	1000	+	.	gene_id "MSTRG.78117"; transcript_id "MSTRG.78117.54"; exon_number "2";
chr17	StringTie	exon	48548998	48549648	1000	+	.	gene_id "MSTRG.78117"; transcript_id "MSTRG.78117.54"; exon_number "3";
chr17	StringTie	exon	48549889	48549946	1000	+	.	gene_id "MSTRG.78117"; transcript_id "MSTRG.78117.54"; exon_number "4";
chr17	StringTie	exon	48550340	48550402	1000	+	.	gene_id "MSTRG.78117"; transcript_id "MSTRG.78117.54"; exon_number "5";
chr17	StringTie	exon	48551024	48551159	1000	+	.	gene_id "MSTRG.78117"; transcript_id "MSTRG.78117.54"; exon_number "6";
chr17	StringTie	transcript	48546629	48551135	1000	+	.	gene_id "MSTRG.78117"; transcript_id "MSTRG.78117.55";
chr17	StringTie	exon	48546629	48546739	1000	+	.	gene_id "MSTRG.78117"; transcript_id "MSTRG.78117.55"; exon_number "1";
chr17	StringTie	exon	48548375	48548446	1000	+	.	gene_id "MSTRG.78117"; transcript_id "MSTRG.78117.55"; exon_number "2";
chr17	StringTie	exon	48549889	48549946	1000	+	.	gene_id "MSTRG.78117"; transcript_id "MSTRG.78117.55"; exon_number "3";
chr17	StringTie	exon	48550340	48550402	1000	+	.	gene_id "MSTRG.78117"; transcript_id "MSTRG.78117.55"; exon_number "4";
chr17	StringTie	exon	48551024	48551135	1000	+	.	gene_id "MSTRG.78117"; transcript_id "MSTRG.78117.55"; exon_number "5";
chr17	StringTie	transcript	48549232	48551123	1000	+	.	gene_id "MSTRG.78117"; transcript_id "MSTRG.78117.57";
chr17	StringTie	exon	48549232	48549648	1000	+	.	gene_id "MSTRG.78117"; transcript_id "MSTRG.78117.57"; exon_number "1";
chr17	StringTie	exon	48549889	48549946	1000	+	.	gene_id "MSTRG.78117"; transcript_id "MSTRG.78117.57"; exon_number "2";
chr17	StringTie	exon	48550340	48550402	1000	+	.	gene_id "MSTRG.78117"; transcript_id "MSTRG.78117.57"; exon_number "3";
chr17	StringTie	exon	48550994	48551123	1000	+	.	gene_id "MSTRG.78117"; transcript_id "MSTRG.78117.57"; exon_number "4";
chr17	StringTie	transcript	48549232	48551148	1000	+	.	gene_id "MSTRG.78117"; transcript_id "MSTRG.78117.58";
chr17	StringTie	exon	48549232	48549648	1000	+	.	gene_id "MSTRG.78117"; transcript_id "MSTRG.78117.58"; exon_number "1";
chr17	StringTie	exon	48549889	48549946	1000	+	.	gene_id "MSTRG.78117"; transcript_id "MSTRG.78117.58"; exon_number "2";
chr17	StringTie	exon	48550340	48550390	1000	+	.	gene_id "MSTRG.78117"; transcript_id "MSTRG.78117.58"; exon_number "3";
chr17	StringTie	exon	48550929	48551148	1000	+	.	gene_id "MSTRG.78117"; transcript_id "MSTRG.78117.58"; exon_number "4";
chr17	StringTie	transcript	48549301	48551181	1000	+	.	gene_id "MSTRG.78117"; transcript_id "MSTRG.78117.59";
chr17	StringTie	exon	48549301	48549508	1000	+	.	gene_id "MSTRG.78117"; transcript_id "MSTRG.78117.59"; exon_number "1";
chr17	StringTie	exon	48549889	48549946	1000	+	.	gene_id "MSTRG.78117"; transcript_id "MSTRG.78117.59"; exon_number "2";
chr17	StringTie	exon	48550340	48550402	1000	+	.	gene_id "MSTRG.78117"; transcript_id "MSTRG.78117.59"; exon_number "3";
chr17	StringTie	exon	48551024	48551181	1000	+	.	gene_id "MSTRG.78117"; transcript_id "MSTRG.78117.59"; exon_number "4";
chr17	StringTie	transcript	48526776	48536393	1000	+	.	gene_id "MSTRG.78117"; transcript_id "MSTRG.78117.6";
chr17	StringTie	exon	48526776	48527238	1000	+	.	gene_id "MSTRG.78117"; transcript_id "MSTRG.78117.6"; exon_number "1";
chr17	StringTie	exon	48527740	48528566	1000	+	.	gene_id "MSTRG.78117"; transcript_id "MSTRG.78117.6"; exon_number "2";
chr17	StringTie	exon	48535134	48536393	1000	+	.	gene_id "MSTRG.78117"; transcript_id "MSTRG.78117.6"; exon_number "3";
chr17	StringTie	transcript	48549462	48551280	1000	+	.	gene_id "MSTRG.78117"; transcript_id "MSTRG.78117.60";
chr17	StringTie	exon	48549462	48549508	1000	+	.	gene_id "MSTRG.78117"; transcript_id "MSTRG.78117.60"; exon_number "1";
chr17	StringTie	exon	48549889	48549946	1000	+	.	gene_id "MSTRG.78117"; transcript_id "MSTRG.78117.60"; exon_number "2";
chr17	StringTie	exon	48550340	48550402	1000	+	.	gene_id "MSTRG.78117"; transcript_id "MSTRG.78117.60"; exon_number "3";
chr17	StringTie	exon	48550929	48551280	1000	+	.	gene_id "MSTRG.78117"; transcript_id "MSTRG.78117.60"; exon_number "4";
chr17	StringTie	transcript	48550074	48550828	1000	+	.	gene_id "MSTRG.78117"; transcript_id "MSTRG.78117.62";
chr17	StringTie	exon	48550074	48550265	1000	+	.	gene_id "MSTRG.78117"; transcript_id "MSTRG.78117.62"; exon_number "1";
chr17	StringTie	exon	48550481	48550674	1000	+	.	gene_id "MSTRG.78117"; transcript_id "MSTRG.78117.62"; exon_number "2";
chr17	StringTie	exon	48550752	48550828	1000	+	.	gene_id "MSTRG.78117"; transcript_id "MSTRG.78117.62"; exon_number "3";
chr17	StringTie	transcript	48578411	48605070	1000	+	.	gene_id "MSTRG.78117"; transcript_id "MSTRG.78117.64";
chr17	StringTie	exon	48578411	48578518	1000	+	.	gene_id "MSTRG.78117"; transcript_id "MSTRG.78117.64"; exon_number "1";
chr17	StringTie	exon	48600447	48605070	1000	+	.	gene_id "MSTRG.78117"; transcript_id "MSTRG.78117.64"; exon_number "2";
chr17	StringTie	transcript	48587766	48606498	1000	+	.	gene_id "MSTRG.78117"; transcript_id "MSTRG.78117.65";
chr17	StringTie	exon	48587766	48588009	1000	+	.	gene_id "MSTRG.78117"; transcript_id "MSTRG.78117.65"; exon_number "1";
chr17	StringTie	exon	48590533	48590589	1000	+	.	gene_id "MSTRG.78117"; transcript_id "MSTRG.78117.65"; exon_number "2";
chr17	StringTie	exon	48600447	48600545	1000	+	.	gene_id "MSTRG.78117"; transcript_id "MSTRG.78117.65"; exon_number "3";
chr17	StringTie	exon	48602075	48602377	1000	+	.	gene_id "MSTRG.78117"; transcript_id "MSTRG.78117.65"; exon_number "4";
chr17	StringTie	exon	48603927	48604046	1000	+	.	gene_id "MSTRG.78117"; transcript_id "MSTRG.78117.65"; exon_number "5";
chr17	StringTie	exon	48606132	48606498	1000	+	.	gene_id "MSTRG.78117"; transcript_id "MSTRG.78117.65"; exon_number "6";
chr17	StringTie	transcript	48587766	48606486	1000	+	.	gene_id "MSTRG.78117"; transcript_id "MSTRG.78117.66";
chr17	StringTie	exon	48587766	48588009	1000	+	.	gene_id "MSTRG.78117"; transcript_id "MSTRG.78117.66"; exon_number "1";
chr17	StringTie	exon	48590533	48590589	1000	+	.	gene_id "MSTRG.78117"; transcript_id "MSTRG.78117.66"; exon_number "2";
chr17	StringTie	exon	48600447	48600545	1000	+	.	gene_id "MSTRG.78117"; transcript_id "MSTRG.78117.66"; exon_number "3";
chr17	StringTie	exon	48602075	48602232	1000	+	.	gene_id "MSTRG.78117"; transcript_id "MSTRG.78117.66"; exon_number "4";
chr17	StringTie	exon	48603927	48604046	1000	+	.	gene_id "MSTRG.78117"; transcript_id "MSTRG.78117.66"; exon_number "5";
chr17	StringTie	exon	48606132	48606486	1000	+	.	gene_id "MSTRG.78117"; transcript_id "MSTRG.78117.66"; exon_number "6";
chr17	StringTie	transcript	48587825	48606411	1000	+	.	gene_id "MSTRG.78117"; transcript_id "MSTRG.78117.67";
chr17	StringTie	exon	48587825	48588009	1000	+	.	gene_id "MSTRG.78117"; transcript_id "MSTRG.78117.67"; exon_number "1";
chr17	StringTie	exon	48589439	48589624	1000	+	.	gene_id "MSTRG.78117"; transcript_id "MSTRG.78117.67"; exon_number "2";
chr17	StringTie	exon	48590533	48590589	1000	+	.	gene_id "MSTRG.78117"; transcript_id "MSTRG.78117.67"; exon_number "3";
chr17	StringTie	exon	48600447	48600545	1000	+	.	gene_id "MSTRG.78117"; transcript_id "MSTRG.78117.67"; exon_number "4";
chr17	StringTie	exon	48601428	48602377	1000	+	.	gene_id "MSTRG.78117"; transcript_id "MSTRG.78117.67"; exon_number "5";
chr17	StringTie	exon	48603927	48604046	1000	+	.	gene_id "MSTRG.78117"; transcript_id "MSTRG.78117.67"; exon_number "6";
chr17	StringTie	exon	48604302	48604365	1000	+	.	gene_id "MSTRG.78117"; transcript_id "MSTRG.78117.67"; exon_number "7";
chr17	StringTie	exon	48606132	48606411	1000	+	.	gene_id "MSTRG.78117"; transcript_id "MSTRG.78117.67"; exon_number "8";
chr17	StringTie	transcript	48590271	48606546	1000	+	.	gene_id "MSTRG.78117"; transcript_id "MSTRG.78117.68";
chr17	StringTie	exon	48590271	48590589	1000	+	.	gene_id "MSTRG.78117"; transcript_id "MSTRG.78117.68"; exon_number "1";
chr17	StringTie	exon	48600447	48600545	1000	+	.	gene_id "MSTRG.78117"; transcript_id "MSTRG.78117.68"; exon_number "2";
chr17	StringTie	exon	48601428	48601663	1000	+	.	gene_id "MSTRG.78117"; transcript_id "MSTRG.78117.68"; exon_number "3";
chr17	StringTie	exon	48602075	48602377	1000	+	.	gene_id "MSTRG.78117"; transcript_id "MSTRG.78117.68"; exon_number "4";
chr17	StringTie	exon	48603927	48604046	1000	+	.	gene_id "MSTRG.78117"; transcript_id "MSTRG.78117.68"; exon_number "5";
chr17	StringTie	exon	48606132	48606546	1000	+	.	gene_id "MSTRG.78117"; transcript_id "MSTRG.78117.68"; exon_number "6";
chr17	StringTie	transcript	48590274	48606416	1000	+	.	gene_id "MSTRG.78117"; transcript_id "MSTRG.78117.69";
chr17	StringTie	exon	48590274	48590589	1000	+	.	gene_id "MSTRG.78117"; transcript_id "MSTRG.78117.69"; exon_number "1";
chr17	StringTie	exon	48606132	48606416	1000	+	.	gene_id "MSTRG.78117"; transcript_id "MSTRG.78117.69"; exon_number "2";
chr17	StringTie	transcript	48526791	48540271	1000	+	.	gene_id "MSTRG.78117"; transcript_id "MSTRG.78117.7";
chr17	StringTie	exon	48526791	48527238	1000	+	.	gene_id "MSTRG.78117"; transcript_id "MSTRG.78117.7"; exon_number "1";
chr17	StringTie	exon	48527740	48528373	1000	+	.	gene_id "MSTRG.78117"; transcript_id "MSTRG.78117.7"; exon_number "2";
chr17	StringTie	exon	48539437	48540271	1000	+	.	gene_id "MSTRG.78117"; transcript_id "MSTRG.78117.7"; exon_number "3";
chr17	StringTie	transcript	48590275	48606414	1000	+	.	gene_id "MSTRG.78117"; transcript_id "MSTRG.78117.70";
chr17	StringTie	exon	48590275	48590589	1000	+	.	gene_id "MSTRG.78117"; transcript_id "MSTRG.78117.70"; exon_number "1";
chr17	StringTie	exon	48600447	48600545	1000	+	.	gene_id "MSTRG.78117"; transcript_id "MSTRG.78117.70"; exon_number "2";
chr17	StringTie	exon	48602079	48602377	1000	+	.	gene_id "MSTRG.78117"; transcript_id "MSTRG.78117.70"; exon_number "3";
chr17	StringTie	exon	48603927	48604046	1000	+	.	gene_id "MSTRG.78117"; transcript_id "MSTRG.78117.70"; exon_number "4";
chr17	StringTie	exon	48606132	48606414	1000	+	.	gene_id "MSTRG.78117"; transcript_id "MSTRG.78117.70"; exon_number "5";
chr17	StringTie	transcript	48590275	48606404	1000	+	.	gene_id "MSTRG.78117"; transcript_id "MSTRG.78117.71";
chr17	StringTie	exon	48590275	48590589	1000	+	.	gene_id "MSTRG.78117"; transcript_id "MSTRG.78117.71"; exon_number "1";
chr17	StringTie	exon	48602075	48602377	1000	+	.	gene_id "MSTRG.78117"; transcript_id "MSTRG.78117.71"; exon_number "2";
chr17	StringTie	exon	48603927	48604046	1000	+	.	gene_id "MSTRG.78117"; transcript_id "MSTRG.78117.71"; exon_number "3";
chr17	StringTie	exon	48606132	48606404	1000	+	.	gene_id "MSTRG.78117"; transcript_id "MSTRG.78117.71"; exon_number "4";
chr17	StringTie	transcript	48590276	48606414	1000	+	.	gene_id "MSTRG.78117"; transcript_id "MSTRG.78117.72";
chr17	StringTie	exon	48590276	48590589	1000	+	.	gene_id "MSTRG.78117"; transcript_id "MSTRG.78117.72"; exon_number "1";
chr17	StringTie	exon	48602075	48602518	1000	+	.	gene_id "MSTRG.78117"; transcript_id "MSTRG.78117.72"; exon_number "2";
chr17	StringTie	exon	48603927	48604046	1000	+	.	gene_id "MSTRG.78117"; transcript_id "MSTRG.78117.72"; exon_number "3";
chr17	StringTie	exon	48606132	48606414	1000	+	.	gene_id "MSTRG.78117"; transcript_id "MSTRG.78117.72"; exon_number "4";
chr17	StringTie	transcript	48590285	48606414	1000	+	.	gene_id "MSTRG.78117"; transcript_id "MSTRG.78117.73";
chr17	StringTie	exon	48590285	48590589	1000	+	.	gene_id "MSTRG.78117"; transcript_id "MSTRG.78117.73"; exon_number "1";
chr17	StringTie	exon	48600447	48602518	1000	+	.	gene_id "MSTRG.78117"; transcript_id "MSTRG.78117.73"; exon_number "2";
chr17	StringTie	exon	48603927	48604046	1000	+	.	gene_id "MSTRG.78117"; transcript_id "MSTRG.78117.73"; exon_number "3";
chr17	StringTie	exon	48606132	48606414	1000	+	.	gene_id "MSTRG.78117"; transcript_id "MSTRG.78117.73"; exon_number "4";
chr17	StringTie	transcript	48590285	48606414	1000	+	.	gene_id "MSTRG.78117"; transcript_id "MSTRG.78117.74";
chr17	StringTie	exon	48590285	48590589	1000	+	.	gene_id "MSTRG.78117"; transcript_id "MSTRG.78117.74"; exon_number "1";
chr17	StringTie	exon	48600447	48600545	1000	+	.	gene_id "MSTRG.78117"; transcript_id "MSTRG.78117.74"; exon_number "2";
chr17	StringTie	exon	48601428	48601663	1000	+	.	gene_id "MSTRG.78117"; transcript_id "MSTRG.78117.74"; exon_number "3";
chr17	StringTie	exon	48602079	48602377	1000	+	.	gene_id "MSTRG.78117"; transcript_id "MSTRG.78117.74"; exon_number "4";
chr17	StringTie	exon	48603927	48604046	1000	+	.	gene_id "MSTRG.78117"; transcript_id "MSTRG.78117.74"; exon_number "5";
chr17	StringTie	exon	48606132	48606414	1000	+	.	gene_id "MSTRG.78117"; transcript_id "MSTRG.78117.74"; exon_number "6";
chr17	StringTie	transcript	48590343	48606414	1000	+	.	gene_id "MSTRG.78117"; transcript_id "MSTRG.78117.75";
chr17	StringTie	exon	48590343	48590589	1000	+	.	gene_id "MSTRG.78117"; transcript_id "MSTRG.78117.75"; exon_number "1";
chr17	StringTie	exon	48600447	48600545	1000	+	.	gene_id "MSTRG.78117"; transcript_id "MSTRG.78117.75"; exon_number "2";
chr17	StringTie	exon	48602075	48602518	1000	+	.	gene_id "MSTRG.78117"; transcript_id "MSTRG.78117.75"; exon_number "3";
chr17	StringTie	exon	48603927	48604046	1000	+	.	gene_id "MSTRG.78117"; transcript_id "MSTRG.78117.75"; exon_number "4";
chr17	StringTie	exon	48606132	48606414	1000	+	.	gene_id "MSTRG.78117"; transcript_id "MSTRG.78117.75"; exon_number "5";
chr17	StringTie	transcript	48590379	48606402	1000	+	.	gene_id "MSTRG.78117"; transcript_id "MSTRG.78117.76";
chr17	StringTie	exon	48590379	48590589	1000	+	.	gene_id "MSTRG.78117"; transcript_id "MSTRG.78117.76"; exon_number "1";
chr17	StringTie	exon	48590841	48591080	1000	+	.	gene_id "MSTRG.78117"; transcript_id "MSTRG.78117.76"; exon_number "2";
chr17	StringTie	exon	48600447	48600545	1000	+	.	gene_id "MSTRG.78117"; transcript_id "MSTRG.78117.76"; exon_number "3";
chr17	StringTie	exon	48601428	48602377	1000	+	.	gene_id "MSTRG.78117"; transcript_id "MSTRG.78117.76"; exon_number "4";
chr17	StringTie	exon	48603927	48604046	1000	+	.	gene_id "MSTRG.78117"; transcript_id "MSTRG.78117.76"; exon_number "5";
chr17	StringTie	exon	48606132	48606402	1000	+	.	gene_id "MSTRG.78117"; transcript_id "MSTRG.78117.76"; exon_number "6";
chr17	StringTie	transcript	48590416	48606411	1000	+	.	gene_id "MSTRG.78117"; transcript_id "MSTRG.78117.77";
chr17	StringTie	exon	48590416	48590589	1000	+	.	gene_id "MSTRG.78117"; transcript_id "MSTRG.78117.77"; exon_number "1";
chr17	StringTie	exon	48600447	48600545	1000	+	.	gene_id "MSTRG.78117"; transcript_id "MSTRG.78117.77"; exon_number "2";
chr17	StringTie	exon	48602075	48602377	1000	+	.	gene_id "MSTRG.78117"; transcript_id "MSTRG.78117.77"; exon_number "3";
chr17	StringTie	exon	48603927	48604046	1000	+	.	gene_id "MSTRG.78117"; transcript_id "MSTRG.78117.77"; exon_number "4";
chr17	StringTie	exon	48604302	48604365	1000	+	.	gene_id "MSTRG.78117"; transcript_id "MSTRG.78117.77"; exon_number "5";
chr17	StringTie	exon	48606132	48606411	1000	+	.	gene_id "MSTRG.78117"; transcript_id "MSTRG.78117.77"; exon_number "6";
chr17	StringTie	transcript	48590416	48606411	1000	+	.	gene_id "MSTRG.78117"; transcript_id "MSTRG.78117.78";
chr17	StringTie	exon	48590416	48590589	1000	+	.	gene_id "MSTRG.78117"; transcript_id "MSTRG.78117.78"; exon_number "1";
chr17	StringTie	exon	48600447	48600545	1000	+	.	gene_id "MSTRG.78117"; transcript_id "MSTRG.78117.78"; exon_number "2";
chr17	StringTie	exon	48601428	48601663	1000	+	.	gene_id "MSTRG.78117"; transcript_id "MSTRG.78117.78"; exon_number "3";
chr17	StringTie	exon	48602075	48602377	1000	+	.	gene_id "MSTRG.78117"; transcript_id "MSTRG.78117.78"; exon_number "4";
chr17	StringTie	exon	48603927	48604046	1000	+	.	gene_id "MSTRG.78117"; transcript_id "MSTRG.78117.78"; exon_number "5";
chr17	StringTie	exon	48604302	48604365	1000	+	.	gene_id "MSTRG.78117"; transcript_id "MSTRG.78117.78"; exon_number "6";
chr17	StringTie	exon	48606132	48606411	1000	+	.	gene_id "MSTRG.78117"; transcript_id "MSTRG.78117.78"; exon_number "7";
chr17	StringTie	transcript	48526823	48540883	1000	+	.	gene_id "MSTRG.78117"; transcript_id "MSTRG.78117.8";
chr17	StringTie	exon	48526823	48527230	1000	+	.	gene_id "MSTRG.78117"; transcript_id "MSTRG.78117.8"; exon_number "1";
chr17	StringTie	exon	48527740	48528373	1000	+	.	gene_id "MSTRG.78117"; transcript_id "MSTRG.78117.8"; exon_number "2";
chr17	StringTie	exon	48535134	48535244	1000	+	.	gene_id "MSTRG.78117"; transcript_id "MSTRG.78117.8"; exon_number "3";
chr17	StringTie	exon	48536701	48540883	1000	+	.	gene_id "MSTRG.78117"; transcript_id "MSTRG.78117.8"; exon_number "4";
chr17	StringTie	transcript	48590629	48606462	1000	+	.	gene_id "MSTRG.78117"; transcript_id "MSTRG.78117.83";
chr17	StringTie	exon	48590629	48592364	1000	+	.	gene_id "MSTRG.78117"; transcript_id "MSTRG.78117.83"; exon_number "1";
chr17	StringTie	exon	48600447	48600545	1000	+	.	gene_id "MSTRG.78117"; transcript_id "MSTRG.78117.83"; exon_number "2";
chr17	StringTie	exon	48601428	48602377	1000	+	.	gene_id "MSTRG.78117"; transcript_id "MSTRG.78117.83"; exon_number "3";
chr17	StringTie	exon	48603927	48604046	1000	+	.	gene_id "MSTRG.78117"; transcript_id "MSTRG.78117.83"; exon_number "4";
chr17	StringTie	exon	48606132	48606462	1000	+	.	gene_id "MSTRG.78117"; transcript_id "MSTRG.78117.83"; exon_number "5";
chr17	StringTie	transcript	48591288	48606458	1000	+	.	gene_id "MSTRG.78117"; transcript_id "MSTRG.78117.84";
chr17	StringTie	exon	48591288	48591329	1000	+	.	gene_id "MSTRG.78117"; transcript_id "MSTRG.78117.84"; exon_number "1";
chr17	StringTie	exon	48592101	48592364	1000	+	.	gene_id "MSTRG.78117"; transcript_id "MSTRG.78117.84"; exon_number "2";
chr17	StringTie	exon	48600447	48600545	1000	+	.	gene_id "MSTRG.78117"; transcript_id "MSTRG.78117.84"; exon_number "3";
chr17	StringTie	exon	48602075	48602377	1000	+	.	gene_id "MSTRG.78117"; transcript_id "MSTRG.78117.84"; exon_number "4";
chr17	StringTie	exon	48603927	48604046	1000	+	.	gene_id "MSTRG.78117"; transcript_id "MSTRG.78117.84"; exon_number "5";
chr17	StringTie	exon	48606132	48606458	1000	+	.	gene_id "MSTRG.78117"; transcript_id "MSTRG.78117.84"; exon_number "6";
chr17	StringTie	transcript	48591288	48606494	1000	+	.	gene_id "MSTRG.78117"; transcript_id "MSTRG.78117.85";
chr17	StringTie	exon	48591288	48591329	1000	+	.	gene_id "MSTRG.78117"; transcript_id "MSTRG.78117.85"; exon_number "1";
chr17	StringTie	exon	48592101	48592364	1000	+	.	gene_id "MSTRG.78117"; transcript_id "MSTRG.78117.85"; exon_number "2";
chr17	StringTie	exon	48603927	48604046	1000	+	.	gene_id "MSTRG.78117"; transcript_id "MSTRG.78117.85"; exon_number "3";
chr17	StringTie	exon	48606132	48606494	1000	+	.	gene_id "MSTRG.78117"; transcript_id "MSTRG.78117.85"; exon_number "4";
chr17	StringTie	transcript	48591488	48606414	1000	+	.	gene_id "MSTRG.78117"; transcript_id "MSTRG.78117.86";
chr17	StringTie	exon	48591488	48591588	1000	+	.	gene_id "MSTRG.78117"; transcript_id "MSTRG.78117.86"; exon_number "1";
chr17	StringTie	exon	48592321	48592364	1000	+	.	gene_id "MSTRG.78117"; transcript_id "MSTRG.78117.86"; exon_number "2";
chr17	StringTie	exon	48600447	48600545	1000	+	.	gene_id "MSTRG.78117"; transcript_id "MSTRG.78117.86"; exon_number "3";
chr17	StringTie	exon	48601428	48601663	1000	+	.	gene_id "MSTRG.78117"; transcript_id "MSTRG.78117.86"; exon_number "4";
chr17	StringTie	exon	48602075	48602232	1000	+	.	gene_id "MSTRG.78117"; transcript_id "MSTRG.78117.86"; exon_number "5";
chr17	StringTie	exon	48603927	48604046	1000	+	.	gene_id "MSTRG.78117"; transcript_id "MSTRG.78117.86"; exon_number "6";
chr17	StringTie	exon	48606132	48606414	1000	+	.	gene_id "MSTRG.78117"; transcript_id "MSTRG.78117.86"; exon_number "7";
chr17	StringTie	transcript	48591966	48606394	1000	+	.	gene_id "MSTRG.78117"; transcript_id "MSTRG.78117.87";
chr17	StringTie	exon	48591966	48592114	1000	+	.	gene_id "MSTRG.78117"; transcript_id "MSTRG.78117.87"; exon_number "1";
chr17	StringTie	exon	48592213	48592364	1000	+	.	gene_id "MSTRG.78117"; transcript_id "MSTRG.78117.87"; exon_number "2";
chr17	StringTie	exon	48600447	48600545	1000	+	.	gene_id "MSTRG.78117"; transcript_id "MSTRG.78117.87"; exon_number "3";
chr17	StringTie	exon	48602075	48602377	1000	+	.	gene_id "MSTRG.78117"; transcript_id "MSTRG.78117.87"; exon_number "4";
chr17	StringTie	exon	48603927	48604046	1000	+	.	gene_id "MSTRG.78117"; transcript_id "MSTRG.78117.87"; exon_number "5";
chr17	StringTie	exon	48606132	48606394	1000	+	.	gene_id "MSTRG.78117"; transcript_id "MSTRG.78117.87"; exon_number "6";
chr17	StringTie	transcript	48592092	48606410	1000	+	.	gene_id "MSTRG.78117"; transcript_id "MSTRG.78117.88";
chr17	StringTie	exon	48592092	48592364	1000	+	.	gene_id "MSTRG.78117"; transcript_id "MSTRG.78117.88"; exon_number "1";
chr17	StringTie	exon	48600447	48600545	1000	+	.	gene_id "MSTRG.78117"; transcript_id "MSTRG.78117.88"; exon_number "2";
chr17	StringTie	exon	48601428	48602232	1000	+	.	gene_id "MSTRG.78117"; transcript_id "MSTRG.78117.88"; exon_number "3";
chr17	StringTie	exon	48603927	48604046	1000	+	.	gene_id "MSTRG.78117"; transcript_id "MSTRG.78117.88"; exon_number "4";
chr17	StringTie	exon	48606132	48606410	1000	+	.	gene_id "MSTRG.78117"; transcript_id "MSTRG.78117.88"; exon_number "5";
chr17	StringTie	transcript	48592219	48606414	1000	+	.	gene_id "MSTRG.78117"; transcript_id "MSTRG.78117.89";
chr17	StringTie	exon	48592219	48592364	1000	+	.	gene_id "MSTRG.78117"; transcript_id "MSTRG.78117.89"; exon_number "1";
chr17	StringTie	exon	48600447	48600545	1000	+	.	gene_id "MSTRG.78117"; transcript_id "MSTRG.78117.89"; exon_number "2";
chr17	StringTie	exon	48602075	48602232	1000	+	.	gene_id "MSTRG.78117"; transcript_id "MSTRG.78117.89"; exon_number "3";
chr17	StringTie	exon	48603927	48604046	1000	+	.	gene_id "MSTRG.78117"; transcript_id "MSTRG.78117.89"; exon_number "4";
chr17	StringTie	exon	48606132	48606414	1000	+	.	gene_id "MSTRG.78117"; transcript_id "MSTRG.78117.89"; exon_number "5";
chr17	StringTie	transcript	48526900	48537216	1000	+	.	gene_id "MSTRG.78117"; transcript_id "MSTRG.78117.9";
chr17	StringTie	exon	48526900	48527238	1000	+	.	gene_id "MSTRG.78117"; transcript_id "MSTRG.78117.9"; exon_number "1";
chr17	StringTie	exon	48527740	48528373	1000	+	.	gene_id "MSTRG.78117"; transcript_id "MSTRG.78117.9"; exon_number "2";
chr17	StringTie	exon	48535134	48535244	1000	+	.	gene_id "MSTRG.78117"; transcript_id "MSTRG.78117.9"; exon_number "3";
chr17	StringTie	exon	48536701	48537216	1000	+	.	gene_id "MSTRG.78117"; transcript_id "MSTRG.78117.9"; exon_number "4";
chr17	StringTie	transcript	48592266	48602328	1000	+	.	gene_id "MSTRG.78117"; transcript_id "MSTRG.78117.90";
chr17	StringTie	exon	48592266	48592364	1000	+	.	gene_id "MSTRG.78117"; transcript_id "MSTRG.78117.90"; exon_number "1";
chr17	StringTie	exon	48600447	48600545	1000	+	.	gene_id "MSTRG.78117"; transcript_id "MSTRG.78117.90"; exon_number "2";
chr17	StringTie	exon	48602079	48602328	1000	+	.	gene_id "MSTRG.78117"; transcript_id "MSTRG.78117.90"; exon_number "3";
chr17	StringTie	transcript	48592313	48606402	1000	+	.	gene_id "MSTRG.78117"; transcript_id "MSTRG.78117.92";
chr17	StringTie	exon	48592313	48592364	1000	+	.	gene_id "MSTRG.78117"; transcript_id "MSTRG.78117.92"; exon_number "1";
chr17	StringTie	exon	48602079	48603806	1000	+	.	gene_id "MSTRG.78117"; transcript_id "MSTRG.78117.92"; exon_number "2";
chr17	StringTie	exon	48603927	48604046	1000	+	.	gene_id "MSTRG.78117"; transcript_id "MSTRG.78117.92"; exon_number "3";
chr17	StringTie	exon	48606132	48606402	1000	+	.	gene_id "MSTRG.78117"; transcript_id "MSTRG.78117.92"; exon_number "4";
chr17	StringTie	transcript	48592313	48606376	1000	+	.	gene_id "MSTRG.78117"; transcript_id "MSTRG.78117.93";
chr17	StringTie	exon	48592313	48592364	1000	+	.	gene_id "MSTRG.78117"; transcript_id "MSTRG.78117.93"; exon_number "1";
chr17	StringTie	exon	48602079	48602377	1000	+	.	gene_id "MSTRG.78117"; transcript_id "MSTRG.78117.93"; exon_number "2";
chr17	StringTie	exon	48603927	48604046	1000	+	.	gene_id "MSTRG.78117"; transcript_id "MSTRG.78117.93"; exon_number "3";
chr17	StringTie	exon	48606132	48606376	1000	+	.	gene_id "MSTRG.78117"; transcript_id "MSTRG.78117.93"; exon_number "4";
chr17	StringTie	transcript	48593627	48602337	1000	+	.	gene_id "MSTRG.78117"; transcript_id "MSTRG.78117.96";
chr17	StringTie	exon	48593627	48593670	1000	+	.	gene_id "MSTRG.78117"; transcript_id "MSTRG.78117.96"; exon_number "1";
chr17	StringTie	exon	48600447	48600545	1000	+	.	gene_id "MSTRG.78117"; transcript_id "MSTRG.78117.96"; exon_number "2";
chr17	StringTie	exon	48601428	48601663	1000	+	.	gene_id "MSTRG.78117"; transcript_id "MSTRG.78117.96"; exon_number "3";
chr17	StringTie	exon	48602075	48602337	1000	+	.	gene_id "MSTRG.78117"; transcript_id "MSTRG.78117.96"; exon_number "4";
chr17	StringTie	transcript	48595958	48606398	1000	+	.	gene_id "MSTRG.78117"; transcript_id "MSTRG.78117.97";
chr17	StringTie	exon	48595958	48596123	1000	+	.	gene_id "MSTRG.78117"; transcript_id "MSTRG.78117.97"; exon_number "1";
chr17	StringTie	exon	48600447	48600545	1000	+	.	gene_id "MSTRG.78117"; transcript_id "MSTRG.78117.97"; exon_number "2";
chr17	StringTie	exon	48602075	48602377	1000	+	.	gene_id "MSTRG.78117"; transcript_id "MSTRG.78117.97"; exon_number "3";
chr17	StringTie	exon	48603927	48604046	1000	+	.	gene_id "MSTRG.78117"; transcript_id "MSTRG.78117.97"; exon_number "4";
chr17	StringTie	exon	48606132	48606398	1000	+	.	gene_id "MSTRG.78117"; transcript_id "MSTRG.78117.97"; exon_number "5";
chr17	StringTie	transcript	48595960	48606357	1000	+	.	gene_id "MSTRG.78117"; transcript_id "MSTRG.78117.99";
chr17	StringTie	exon	48595960	48596123	1000	+	.	gene_id "MSTRG.78117"; transcript_id "MSTRG.78117.99"; exon_number "1";
chr17	StringTie	exon	48602075	48603806	1000	+	.	gene_id "MSTRG.78117"; transcript_id "MSTRG.78117.99"; exon_number "2";
chr17	StringTie	exon	48603927	48604046	1000	+	.	gene_id "MSTRG.78117"; transcript_id "MSTRG.78117.99"; exon_number "3";
chr17	StringTie	exon	48606132	48606357	1000	+	.	gene_id "MSTRG.78117"; transcript_id "MSTRG.78117.99"; exon_number "4";
chr17	StringTie	transcript	48595753	48604972	1000	-	.	gene_id "MSTRG.78118"; transcript_id "ENST00000225648"; gene_name "HOXB6"; ref_gene_id "ENSG00000108511";
chr17	StringTie	exon	48595753	48596672	1000	-	.	gene_id "MSTRG.78118"; transcript_id "ENST00000225648"; exon_number "1"; gene_name "HOXB6"; ref_gene_id "ENSG00000108511";
chr17	StringTie	exon	48597736	48598228	1000	-	.	gene_id "MSTRG.78118"; transcript_id "ENST00000225648"; exon_number "2"; gene_name "HOXB6"; ref_gene_id "ENSG00000108511";
chr17	StringTie	exon	48604480	48604615	1000	-	.	gene_id "MSTRG.78118"; transcript_id "ENST00000225648"; exon_number "3"; gene_name "HOXB6"; ref_gene_id "ENSG00000108511";
chr17	StringTie	exon	48604862	48604972	1000	-	.	gene_id "MSTRG.78118"; transcript_id "ENST00000225648"; exon_number "4"; gene_name "HOXB6"; ref_gene_id "ENSG00000108511";
chr17	StringTie	transcript	48612346	48614939	1000	-	.	gene_id "MSTRG.78118"; transcript_id "ENST00000239144"; gene_name "HOXB8"; ref_gene_id "ENSG00000120068";
chr17	StringTie	exon	48612346	48613509	1000	-	.	gene_id "MSTRG.78118"; transcript_id "ENST00000239144"; exon_number "1"; gene_name "HOXB8"; ref_gene_id "ENSG00000120068";
chr17	StringTie	exon	48614281	48614939	1000	-	.	gene_id "MSTRG.78118"; transcript_id "ENST00000239144"; exon_number "2"; gene_name "HOXB8"; ref_gene_id "ENSG00000120068";
chr17	StringTie	transcript	48591257	48593961	1000	-	.	gene_id "MSTRG.78118"; transcript_id "ENST00000239151"; gene_name "HOXB5"; ref_gene_id "ENSG00000120075";
chr17	StringTie	exon	48591257	48592456	1000	-	.	gene_id "MSTRG.78118"; transcript_id "ENST00000239151"; exon_number "1"; gene_name "HOXB5"; ref_gene_id "ENSG00000120075";
chr17	StringTie	exon	48593121	48593961	1000	-	.	gene_id "MSTRG.78118"; transcript_id "ENST00000239151"; exon_number "2"; gene_name "HOXB5"; ref_gene_id "ENSG00000120075";
chr17	StringTie	transcript	48607227	48611020	1000	-	.	gene_id "MSTRG.78118"; transcript_id "ENST00000239165"; gene_name "HOXB7"; ref_gene_id "ENSG00000260027";
chr17	StringTie	exon	48607227	48608095	1000	-	.	gene_id "MSTRG.78118"; transcript_id "ENST00000239165"; exon_number "1"; gene_name "HOXB7"; ref_gene_id "ENSG00000260027";
chr17	StringTie	exon	48610519	48611020	1000	-	.	gene_id "MSTRG.78118"; transcript_id "ENST00000239165"; exon_number "2"; gene_name "HOXB7"; ref_gene_id "ENSG00000260027";
chr17	StringTie	transcript	48621159	48626356	1000	-	.	gene_id "MSTRG.78118"; transcript_id "ENST00000311177"; gene_name "HOXB9"; ref_gene_id "ENSG00000170689";
chr17	StringTie	exon	48621159	48623135	1000	-	.	gene_id "MSTRG.78118"; transcript_id "ENST00000311177"; exon_number "1"; gene_name "HOXB9"; ref_gene_id "ENSG00000170689";
chr17	StringTie	exon	48625753	48626356	1000	-	.	gene_id "MSTRG.78118"; transcript_id "ENST00000311177"; exon_number "2"; gene_name "HOXB9"; ref_gene_id "ENSG00000170689";
chr17	StringTie	transcript	48549885	48574487	1000	-	.	gene_id "MSTRG.78118"; transcript_id "ENST00000311626"; gene_name "HOXB3"; ref_gene_id "ENSG00000120093";
chr17	StringTie	exon	48549885	48551181	1000	-	.	gene_id "MSTRG.78118"; transcript_id "ENST00000311626"; exon_number "1"; gene_name "HOXB3"; ref_gene_id "ENSG00000120093";
chr17	StringTie	exon	48552027	48552632	1000	-	.	gene_id "MSTRG.78118"; transcript_id "ENST00000311626"; exon_number "2"; gene_name "HOXB3"; ref_gene_id "ENSG00000120093";
chr17	StringTie	exon	48555531	48555618	1000	-	.	gene_id "MSTRG.78118"; transcript_id "ENST00000311626"; exon_number "3"; gene_name "HOXB3"; ref_gene_id "ENSG00000120093";
chr17	StringTie	exon	48573837	48574487	1000	-	.	gene_id "MSTRG.78118"; transcript_id "ENST00000311626"; exon_number "4"; gene_name "HOXB3"; ref_gene_id "ENSG00000120093";
chr17	StringTie	transcript	48542655	48544989	1000	-	.	gene_id "MSTRG.78118"; transcript_id "ENST00000330070"; gene_name "HOXB2"; ref_gene_id "ENSG00000173917";
chr17	StringTie	exon	48542655	48543747	1000	-	.	gene_id "MSTRG.78118"; transcript_id "ENST00000330070"; exon_number "1"; gene_name "HOXB2"; ref_gene_id "ENSG00000173917";
chr17	StringTie	exon	48544521	48544989	1000	-	.	gene_id "MSTRG.78118"; transcript_id "ENST00000330070"; exon_number "2"; gene_name "HOXB2"; ref_gene_id "ENSG00000173917";
chr17	StringTie	transcript	48575513	48580111	1000	-	.	gene_id "MSTRG.78118"; transcript_id "ENST00000332503"; gene_name "HOXB4"; ref_gene_id "ENSG00000182742";
chr17	StringTie	exon	48575513	48577020	1000	-	.	gene_id "MSTRG.78118"; transcript_id "ENST00000332503"; exon_number "1"; gene_name "HOXB4"; ref_gene_id "ENSG00000182742";
chr17	StringTie	exon	48577863	48580111	1000	-	.	gene_id "MSTRG.78118"; transcript_id "ENST00000332503"; exon_number "2"; gene_name "HOXB4"; ref_gene_id "ENSG00000182742";
chr17	StringTie	transcript	48579838	48579947	1000	-	.	gene_id "MSTRG.78118"; transcript_id "ENST00000385043"; gene_name "MIR10A"; ref_gene_id "ENSG00000257178";
chr17	StringTie	exon	48579838	48579947	1000	-	.	gene_id "MSTRG.78118"; transcript_id "ENST00000385043"; exon_number "1"; gene_name "MIR10A"; ref_gene_id "ENSG00000257178";
chr17	StringTie	transcript	48632490	48632559	1000	-	.	gene_id "MSTRG.78118"; transcript_id "ENST00000388006"; gene_name "MIR196A1"; ref_gene_id "ENSG00000210741";
chr17	StringTie	exon	48632490	48632559	1000	-	.	gene_id "MSTRG.78118"; transcript_id "ENST00000388006"; exon_number "1"; gene_name "MIR196A1"; ref_gene_id "ENSG00000210741";
chr17	StringTie	transcript	48636546	48639110	1000	-	.	gene_id "MSTRG.78118"; transcript_id "ENST00000425510"; gene_name "RP11-357H14.17"; ref_gene_id "ENSG00000272763";
chr17	StringTie	exon	48636546	48636773	1000	-	.	gene_id "MSTRG.78118"; transcript_id "ENST00000425510"; exon_number "1"; gene_name "RP11-357H14.17"; ref_gene_id "ENSG00000272763";
chr17	StringTie	exon	48636868	48636993	1000	-	.	gene_id "MSTRG.78118"; transcript_id "ENST00000425510"; exon_number "2"; gene_name "RP11-357H14.17"; ref_gene_id "ENSG00000272763";
chr17	StringTie	exon	48639086	48639110	1000	-	.	gene_id "MSTRG.78118"; transcript_id "ENST00000425510"; exon_number "3"; gene_name "RP11-357H14.17"; ref_gene_id "ENSG00000272763";
chr17	StringTie	transcript	48635923	48647023	1000	-	.	gene_id "MSTRG.78118"; transcript_id "ENST00000433510"; gene_name "RP11-357H14.17"; ref_gene_id "ENSG00000272763";
chr17	StringTie	exon	48635923	48636773	1000	-	.	gene_id "MSTRG.78118"; transcript_id "ENST00000433510"; exon_number "1"; gene_name "RP11-357H14.17"; ref_gene_id "ENSG00000272763";
chr17	StringTie	exon	48646605	48647023	1000	-	.	gene_id "MSTRG.78118"; transcript_id "ENST00000433510"; exon_number "2"; gene_name "RP11-357H14.17"; ref_gene_id "ENSG00000272763";
chr17	StringTie	transcript	48550267	48590238	1000	-	.	gene_id "MSTRG.78118"; transcript_id "ENST00000460160"; gene_name "HOXB3"; ref_gene_id "ENSG00000120093";
chr17	StringTie	exon	48550267	48551181	1000	-	.	gene_id "MSTRG.78118"; transcript_id "ENST00000460160"; exon_number "1"; gene_name "HOXB3"; ref_gene_id "ENSG00000120093";
chr17	StringTie	exon	48552027	48552090	1000	-	.	gene_id "MSTRG.78118"; transcript_id "ENST00000460160"; exon_number "2"; gene_name "HOXB3"; ref_gene_id "ENSG00000120093";
chr17	StringTie	exon	48555531	48555618	1000	-	.	gene_id "MSTRG.78118"; transcript_id "ENST00000460160"; exon_number "3"; gene_name "HOXB3"; ref_gene_id "ENSG00000120093";
chr17	StringTie	exon	48573837	48574014	1000	-	.	gene_id "MSTRG.78118"; transcript_id "ENST00000460160"; exon_number "4"; gene_name "HOXB3"; ref_gene_id "ENSG00000120093";
chr17	StringTie	exon	48575043	48575208	1000	-	.	gene_id "MSTRG.78118"; transcript_id "ENST00000460160"; exon_number "5"; gene_name "HOXB3"; ref_gene_id "ENSG00000120093";
chr17	StringTie	exon	48590125	48590238	1000	-	.	gene_id "MSTRG.78118"; transcript_id "ENST00000460160"; exon_number "6"; gene_name "HOXB3"; ref_gene_id "ENSG00000120093";
chr17	StringTie	transcript	48573928	48575550	1000	-	.	gene_id "MSTRG.78118"; transcript_id "ENST00000464266"; gene_name "HOXB3"; ref_gene_id "ENSG00000120093";
chr17	StringTie	exon	48573928	48574014	1000	-	.	gene_id "MSTRG.78118"; transcript_id "ENST00000464266"; exon_number "1"; gene_name "HOXB3"; ref_gene_id "ENSG00000120093";
chr17	StringTie	exon	48575043	48575550	1000	-	.	gene_id "MSTRG.78118"; transcript_id "ENST00000464266"; exon_number "2"; gene_name "HOXB3"; ref_gene_id "ENSG00000120093";
chr17	StringTie	transcript	48554285	48579357	1000	-	.	gene_id "MSTRG.78118"; transcript_id "ENST00000465120"; gene_name "HOXB3"; ref_gene_id "ENSG00000120093";
chr17	StringTie	exon	48554285	48554840	1000	-	.	gene_id "MSTRG.78118"; transcript_id "ENST00000465120"; exon_number "1"; gene_name "HOXB3"; ref_gene_id "ENSG00000120093";
chr17	StringTie	exon	48555531	48555618	1000	-	.	gene_id "MSTRG.78118"; transcript_id "ENST00000465120"; exon_number "2"; gene_name "HOXB3"; ref_gene_id "ENSG00000120093";
chr17	StringTie	exon	48573837	48574014	1000	-	.	gene_id "MSTRG.78118"; transcript_id "ENST00000465120"; exon_number "3"; gene_name "HOXB3"; ref_gene_id "ENSG00000120093";
chr17	StringTie	exon	48578407	48578463	1000	-	.	gene_id "MSTRG.78118"; transcript_id "ENST00000465120"; exon_number "4"; gene_name "HOXB3"; ref_gene_id "ENSG00000120093";
chr17	StringTie	exon	48579294	48579357	1000	-	.	gene_id "MSTRG.78118"; transcript_id "ENST00000465120"; exon_number "5"; gene_name "HOXB3"; ref_gene_id "ENSG00000120093";
chr17	StringTie	transcript	48607716	48608326	1000	-	.	gene_id "MSTRG.78118"; transcript_id "ENST00000467314"; gene_name "HOXB7"; ref_gene_id "ENSG00000260027";
chr17	StringTie	exon	48607716	48608095	1000	-	.	gene_id "MSTRG.78118"; transcript_id "ENST00000467314"; exon_number "1"; gene_name "HOXB7"; ref_gene_id "ENSG00000260027";
chr17	StringTie	exon	48608229	48608326	1000	-	.	gene_id "MSTRG.78118"; transcript_id "ENST00000467314"; exon_number "2"; gene_name "HOXB7"; ref_gene_id "ENSG00000260027";
chr17	StringTie	transcript	48596528	48597134	1000	-	.	gene_id "MSTRG.78118"; transcript_id "ENST00000470193"; gene_name "HOXB6"; ref_gene_id "ENSG00000108511";
chr17	StringTie	exon	48596528	48596672	1000	-	.	gene_id "MSTRG.78118"; transcript_id "ENST00000470193"; exon_number "1"; gene_name "HOXB6"; ref_gene_id "ENSG00000108511";
chr17	StringTie	exon	48596909	48597134	1000	-	.	gene_id "MSTRG.78118"; transcript_id "ENST00000470193"; exon_number "2"; gene_name "HOXB6"; ref_gene_id "ENSG00000108511";
chr17	StringTie	transcript	48548870	48553922	1000	-	.	gene_id "MSTRG.78118"; transcript_id "ENST00000470495"; gene_name "HOXB3"; ref_gene_id "ENSG00000120093";
chr17	StringTie	exon	48548870	48551181	1000	-	.	gene_id "MSTRG.78118"; transcript_id "ENST00000470495"; exon_number "1"; gene_name "HOXB3"; ref_gene_id "ENSG00000120093";
chr17	StringTie	exon	48552027	48553922	1000	-	.	gene_id "MSTRG.78118"; transcript_id "ENST00000470495"; exon_number "2"; gene_name "HOXB3"; ref_gene_id "ENSG00000120093";
chr17	StringTie	transcript	48551141	48556521	1000	-	.	gene_id "MSTRG.78118"; transcript_id "ENST00000471459"; gene_name "HOXB3"; ref_gene_id "ENSG00000120093";
chr17	StringTie	exon	48551141	48551181	1000	-	.	gene_id "MSTRG.78118"; transcript_id "ENST00000471459"; exon_number "1"; gene_name "HOXB3"; ref_gene_id "ENSG00000120093";
chr17	StringTie	exon	48552027	48552360	1000	-	.	gene_id "MSTRG.78118"; transcript_id "ENST00000471459"; exon_number "2"; gene_name "HOXB3"; ref_gene_id "ENSG00000120093";
chr17	StringTie	exon	48555531	48555618	1000	-	.	gene_id "MSTRG.78118"; transcript_id "ENST00000471459"; exon_number "3"; gene_name "HOXB3"; ref_gene_id "ENSG00000120093";
chr17	StringTie	exon	48556420	48556521	1000	-	.	gene_id "MSTRG.78118"; transcript_id "ENST00000471459"; exon_number "4"; gene_name "HOXB3"; ref_gene_id "ENSG00000120093";
chr17	StringTie	transcript	48549812	48590241	1000	-	.	gene_id "MSTRG.78118"; transcript_id "ENST00000472863"; gene_name "HOXB3"; ref_gene_id "ENSG00000120093";
chr17	StringTie	exon	48549812	48551181	1000	-	.	gene_id "MSTRG.78118"; transcript_id "ENST00000472863"; exon_number "1"; gene_name "HOXB3"; ref_gene_id "ENSG00000120093";
chr17	StringTie	exon	48552027	48552360	1000	-	.	gene_id "MSTRG.78118"; transcript_id "ENST00000472863"; exon_number "2"; gene_name "HOXB3"; ref_gene_id "ENSG00000120093";
chr17	StringTie	exon	48555531	48555618	1000	-	.	gene_id "MSTRG.78118"; transcript_id "ENST00000472863"; exon_number "3"; gene_name "HOXB3"; ref_gene_id "ENSG00000120093";
chr17	StringTie	exon	48590125	48590241	1000	-	.	gene_id "MSTRG.78118"; transcript_id "ENST00000472863"; exon_number "4"; gene_name "HOXB3"; ref_gene_id "ENSG00000120093";
chr17	StringTie	transcript	48550334	48590235	1000	-	.	gene_id "MSTRG.78118"; transcript_id "ENST00000476342"; gene_name "HOXB3"; ref_gene_id "ENSG00000120093";
chr17	StringTie	exon	48550334	48551181	1000	-	.	gene_id "MSTRG.78118"; transcript_id "ENST00000476342"; exon_number "1"; gene_name "HOXB3"; ref_gene_id "ENSG00000120093";
chr17	StringTie	exon	48552027	48552487	1000	-	.	gene_id "MSTRG.78118"; transcript_id "ENST00000476342"; exon_number "2"; gene_name "HOXB3"; ref_gene_id "ENSG00000120093";
chr17	StringTie	exon	48590125	48590235	1000	-	.	gene_id "MSTRG.78118"; transcript_id "ENST00000476342"; exon_number "3"; gene_name "HOXB3"; ref_gene_id "ENSG00000120093";
chr17	StringTie	transcript	48555391	48556943	1000	-	.	gene_id "MSTRG.78118"; transcript_id "ENST00000478644"; gene_name "HOXB3"; ref_gene_id "ENSG00000120093";
chr17	StringTie	exon	48555391	48555618	1000	-	.	gene_id "MSTRG.78118"; transcript_id "ENST00000478644"; exon_number "1"; gene_name "HOXB3"; ref_gene_id "ENSG00000120093";
chr17	StringTie	exon	48556774	48556943	1000	-	.	gene_id "MSTRG.78118"; transcript_id "ENST00000478644"; exon_number "2"; gene_name "HOXB3"; ref_gene_id "ENSG00000120093";
chr17	StringTie	transcript	48595751	48604992	1000	-	.	gene_id "MSTRG.78118"; transcript_id "ENST00000484302"; gene_name "HOXB6"; ref_gene_id "ENSG00000108511";
chr17	StringTie	exon	48595751	48596672	1000	-	.	gene_id "MSTRG.78118"; transcript_id "ENST00000484302"; exon_number "1"; gene_name "HOXB6"; ref_gene_id "ENSG00000108511";
chr17	StringTie	exon	48597736	48598260	1000	-	.	gene_id "MSTRG.78118"; transcript_id "ENST00000484302"; exon_number "2"; gene_name "HOXB6"; ref_gene_id "ENSG00000108511";
chr17	StringTie	exon	48604480	48604992	1000	-	.	gene_id "MSTRG.78118"; transcript_id "ENST00000484302"; exon_number "3"; gene_name "HOXB6"; ref_gene_id "ENSG00000108511";
chr17	StringTie	transcript	48550268	48582622	1000	-	.	gene_id "MSTRG.78118"; transcript_id "ENST00000489475"; gene_name "HOXB3"; ref_gene_id "ENSG00000120093";
chr17	StringTie	exon	48550268	48551181	1000	-	.	gene_id "MSTRG.78118"; transcript_id "ENST00000489475"; exon_number "1"; gene_name "HOXB3"; ref_gene_id "ENSG00000120093";
chr17	StringTie	exon	48552027	48552360	1000	-	.	gene_id "MSTRG.78118"; transcript_id "ENST00000489475"; exon_number "2"; gene_name "HOXB3"; ref_gene_id "ENSG00000120093";
chr17	StringTie	exon	48555531	48555618	1000	-	.	gene_id "MSTRG.78118"; transcript_id "ENST00000489475"; exon_number "3"; gene_name "HOXB3"; ref_gene_id "ENSG00000120093";
chr17	StringTie	exon	48573837	48574014	1000	-	.	gene_id "MSTRG.78118"; transcript_id "ENST00000489475"; exon_number "4"; gene_name "HOXB3"; ref_gene_id "ENSG00000120093";
chr17	StringTie	exon	48582292	48582622	1000	-	.	gene_id "MSTRG.78118"; transcript_id "ENST00000489475"; exon_number "5"; gene_name "HOXB3"; ref_gene_id "ENSG00000120093";
chr17	StringTie	transcript	48598211	48604132	1000	-	.	gene_id "MSTRG.78118"; transcript_id "ENST00000490419"; gene_name "HOXB6"; ref_gene_id "ENSG00000108511";
chr17	StringTie	exon	48598211	48598260	1000	-	.	gene_id "MSTRG.78118"; transcript_id "ENST00000490419"; exon_number "1"; gene_name "HOXB6"; ref_gene_id "ENSG00000108511";
chr17	StringTie	exon	48603715	48604132	1000	-	.	gene_id "MSTRG.78118"; transcript_id "ENST00000490419"; exon_number "2"; gene_name "HOXB6"; ref_gene_id "ENSG00000108511";
chr17	StringTie	transcript	48550257	48574023	1000	-	.	gene_id "MSTRG.78118"; transcript_id "ENST00000490677"; gene_name "HOXB3"; ref_gene_id "ENSG00000120093";
chr17	StringTie	exon	48550257	48551178	1000	-	.	gene_id "MSTRG.78118"; transcript_id "ENST00000490677"; exon_number "1"; gene_name "HOXB3"; ref_gene_id "ENSG00000120093";
chr17	StringTie	exon	48573837	48574023	1000	-	.	gene_id "MSTRG.78118"; transcript_id "ENST00000490677"; exon_number "2"; gene_name "HOXB3"; ref_gene_id "ENSG00000120093";
chr17	StringTie	transcript	48611377	48613479	1000	-	.	gene_id "MSTRG.78118"; transcript_id "ENST00000498634"; gene_name "HOXB8"; ref_gene_id "ENSG00000120068";
chr17	StringTie	exon	48611377	48611604	1000	-	.	gene_id "MSTRG.78118"; transcript_id "ENST00000498634"; exon_number "1"; gene_name "HOXB8"; ref_gene_id "ENSG00000120068";
chr17	StringTie	exon	48613206	48613479	1000	-	.	gene_id "MSTRG.78118"; transcript_id "ENST00000498634"; exon_number "2"; gene_name "HOXB8"; ref_gene_id "ENSG00000120068";
chr17	StringTie	transcript	48550006	48590272	1000	-	.	gene_id "MSTRG.78118"; transcript_id "ENST00000498678"; gene_name "HOXB3"; ref_gene_id "ENSG00000120093";
chr17	StringTie	exon	48550006	48551181	1000	-	.	gene_id "MSTRG.78118"; transcript_id "ENST00000498678"; exon_number "1"; gene_name "HOXB3"; ref_gene_id "ENSG00000120093";
chr17	StringTie	exon	48552027	48552632	1000	-	.	gene_id "MSTRG.78118"; transcript_id "ENST00000498678"; exon_number "2"; gene_name "HOXB3"; ref_gene_id "ENSG00000120093";
chr17	StringTie	exon	48555531	48555618	1000	-	.	gene_id "MSTRG.78118"; transcript_id "ENST00000498678"; exon_number "3"; gene_name "HOXB3"; ref_gene_id "ENSG00000120093";
chr17	StringTie	exon	48573837	48574014	1000	-	.	gene_id "MSTRG.78118"; transcript_id "ENST00000498678"; exon_number "4"; gene_name "HOXB3"; ref_gene_id "ENSG00000120093";
chr17	StringTie	exon	48590125	48590272	1000	-	.	gene_id "MSTRG.78118"; transcript_id "ENST00000498678"; exon_number "5"; gene_name "HOXB3"; ref_gene_id "ENSG00000120093";
chr17	StringTie	transcript	48540894	48543146	1000	-	.	gene_id "MSTRG.78118"; transcript_id "ENST00000504772"; gene_name "HOXB2"; ref_gene_id "ENSG00000173917";
chr17	StringTie	exon	48540894	48541631	1000	-	.	gene_id "MSTRG.78118"; transcript_id "ENST00000504772"; exon_number "1"; gene_name "HOXB2"; ref_gene_id "ENSG00000173917";
chr17	StringTie	exon	48542955	48543146	1000	-	.	gene_id "MSTRG.78118"; transcript_id "ENST00000504772"; exon_number "2"; gene_name "HOXB2"; ref_gene_id "ENSG00000173917";
chr17	StringTie	transcript	48579630	48582259	1000	-	.	gene_id "MSTRG.78118"; transcript_id "ENST00000548801"; gene_name "MIR10A"; ref_gene_id "ENSG00000257178";
chr17	StringTie	exon	48579630	48582259	1000	-	.	gene_id "MSTRG.78118"; transcript_id "ENST00000548801"; exon_number "1"; gene_name "MIR10A"; ref_gene_id "ENSG00000257178";
chr17	StringTie	transcript	48573982	48604912	1000	-	.	gene_id "MSTRG.78118"; transcript_id "ENST00000552000"; gene_name "HOXB3"; ref_gene_id "ENSG00000120093";
chr17	StringTie	exon	48573982	48574014	1000	-	.	gene_id "MSTRG.78118"; transcript_id "ENST00000552000"; exon_number "1"; gene_name "HOXB3"; ref_gene_id "ENSG00000120093";
chr17	StringTie	exon	48604480	48604912	1000	-	.	gene_id "MSTRG.78118"; transcript_id "ENST00000552000"; exon_number "2"; gene_name "HOXB3"; ref_gene_id "ENSG00000120093";
chr17	StringTie	transcript	48607627	48633572	1000	-	.	gene_id "MSTRG.78118"; transcript_id "ENST00000567101"; gene_name "HOXB7"; ref_gene_id "ENSG00000260027";
chr17	StringTie	exon	48607627	48608095	1000	-	.	gene_id "MSTRG.78118"; transcript_id "ENST00000567101"; exon_number "1"; gene_name "HOXB7"; ref_gene_id "ENSG00000260027";
chr17	StringTie	exon	48633514	48633572	1000	-	.	gene_id "MSTRG.78118"; transcript_id "ENST00000567101"; exon_number "2"; gene_name "HOXB7"; ref_gene_id "ENSG00000260027";
chr17	StringTie	transcript	48543159	48543909	1000	-	.	gene_id "MSTRG.78118"; transcript_id "ENST00000571287"; gene_name "HOXB2"; ref_gene_id "ENSG00000173917";
chr17	StringTie	exon	48543159	48543747	1000	-	.	gene_id "MSTRG.78118"; transcript_id "ENST00000571287"; exon_number "1"; gene_name "HOXB2"; ref_gene_id "ENSG00000173917";
chr17	StringTie	exon	48543874	48543909	1000	-	.	gene_id "MSTRG.78118"; transcript_id "ENST00000571287"; exon_number "2"; gene_name "HOXB2"; ref_gene_id "ENSG00000173917";
chr17	StringTie	transcript	48613188	48614704	1000	-	.	gene_id "MSTRG.78118"; transcript_id "ENST00000576562"; gene_name "HOXB8"; ref_gene_id "ENSG00000120068";
chr17	StringTie	exon	48613188	48613506	1000	-	.	gene_id "MSTRG.78118"; transcript_id "ENST00000576562"; exon_number "1"; gene_name "HOXB8"; ref_gene_id "ENSG00000120068";
chr17	StringTie	exon	48614281	48614704	1000	-	.	gene_id "MSTRG.78118"; transcript_id "ENST00000576562"; exon_number "2"; gene_name "HOXB8"; ref_gene_id "ENSG00000120068";
chr17	StringTie	transcript	48636538	48639285	1000	-	.	gene_id "MSTRG.78118"; transcript_id "ENST00000608940"; gene_name "RP11-357H14.17"; ref_gene_id "ENSG00000272763";
chr17	StringTie	exon	48636538	48636773	1000	-	.	gene_id "MSTRG.78118"; transcript_id "ENST00000608940"; exon_number "1"; gene_name "RP11-357H14.17"; ref_gene_id "ENSG00000272763";
chr17	StringTie	exon	48639086	48639285	1000	-	.	gene_id "MSTRG.78118"; transcript_id "ENST00000608940"; exon_number "2"; gene_name "RP11-357H14.17"; ref_gene_id "ENSG00000272763";
chr17	StringTie	transcript	48535134	48581999	1000	-	.	gene_id "MSTRG.78118"; transcript_id "MSTRG.78118.1";
chr17	StringTie	exon	48535134	48543883	1000	-	.	gene_id "MSTRG.78118"; transcript_id "MSTRG.78118.1"; exon_number "1";
chr17	StringTie	exon	48552573	48552632	1000	-	.	gene_id "MSTRG.78118"; transcript_id "MSTRG.78118.1"; exon_number "2";
chr17	StringTie	exon	48555531	48555618	1000	-	.	gene_id "MSTRG.78118"; transcript_id "MSTRG.78118.1"; exon_number "3";
chr17	StringTie	exon	48573837	48574014	1000	-	.	gene_id "MSTRG.78118"; transcript_id "MSTRG.78118.1"; exon_number "4";
chr17	StringTie	exon	48575043	48576466	1000	-	.	gene_id "MSTRG.78118"; transcript_id "MSTRG.78118.1"; exon_number "5";
chr17	StringTie	exon	48576784	48577020	1000	-	.	gene_id "MSTRG.78118"; transcript_id "MSTRG.78118.1"; exon_number "6";
chr17	StringTie	exon	48577863	48579443	1000	-	.	gene_id "MSTRG.78118"; transcript_id "MSTRG.78118.1"; exon_number "7";
chr17	StringTie	exon	48581569	48581999	1000	-	.	gene_id "MSTRG.78118"; transcript_id "MSTRG.78118.1"; exon_number "8";
chr17	StringTie	transcript	48540827	48590350	1000	-	.	gene_id "MSTRG.78118"; transcript_id "MSTRG.78118.10";
chr17	StringTie	exon	48540827	48543747	1000	-	.	gene_id "MSTRG.78118"; transcript_id "MSTRG.78118.10"; exon_number "1";
chr17	StringTie	exon	48544521	48545186	1000	-	.	gene_id "MSTRG.78118"; transcript_id "MSTRG.78118.10"; exon_number "2";
chr17	StringTie	exon	48547311	48551181	1000	-	.	gene_id "MSTRG.78118"; transcript_id "MSTRG.78118.10"; exon_number "3";
chr17	StringTie	exon	48552027	48552632	1000	-	.	gene_id "MSTRG.78118"; transcript_id "MSTRG.78118.10"; exon_number "4";
chr17	StringTie	exon	48555531	48555618	1000	-	.	gene_id "MSTRG.78118"; transcript_id "MSTRG.78118.10"; exon_number "5";
chr17	StringTie	exon	48573837	48574014	1000	-	.	gene_id "MSTRG.78118"; transcript_id "MSTRG.78118.10"; exon_number "6";
chr17	StringTie	exon	48590125	48590350	1000	-	.	gene_id "MSTRG.78118"; transcript_id "MSTRG.78118.10"; exon_number "7";
chr17	StringTie	transcript	48548462	48585213	1000	-	.	gene_id "MSTRG.78118"; transcript_id "MSTRG.78118.100";
chr17	StringTie	exon	48548462	48551181	1000	-	.	gene_id "MSTRG.78118"; transcript_id "MSTRG.78118.100"; exon_number "1";
chr17	StringTie	exon	48552027	48552632	1000	-	.	gene_id "MSTRG.78118"; transcript_id "MSTRG.78118.100"; exon_number "2";
chr17	StringTie	exon	48555531	48555618	1000	-	.	gene_id "MSTRG.78118"; transcript_id "MSTRG.78118.100"; exon_number "3";
chr17	StringTie	exon	48573837	48577020	1000	-	.	gene_id "MSTRG.78118"; transcript_id "MSTRG.78118.100"; exon_number "4";
chr17	StringTie	exon	48577863	48580052	1000	-	.	gene_id "MSTRG.78118"; transcript_id "MSTRG.78118.100"; exon_number "5";
chr17	StringTie	exon	48585199	48585213	1000	-	.	gene_id "MSTRG.78118"; transcript_id "MSTRG.78118.100"; exon_number "6";
chr17	StringTie	transcript	48548462	48579898	1000	-	.	gene_id "MSTRG.78118"; transcript_id "MSTRG.78118.101";
chr17	StringTie	exon	48548462	48551181	1000	-	.	gene_id "MSTRG.78118"; transcript_id "MSTRG.78118.101"; exon_number "1";
chr17	StringTie	exon	48552027	48552632	1000	-	.	gene_id "MSTRG.78118"; transcript_id "MSTRG.78118.101"; exon_number "2";
chr17	StringTie	exon	48555531	48555618	1000	-	.	gene_id "MSTRG.78118"; transcript_id "MSTRG.78118.101"; exon_number "3";
chr17	StringTie	exon	48564214	48575208	1000	-	.	gene_id "MSTRG.78118"; transcript_id "MSTRG.78118.101"; exon_number "4";
chr17	StringTie	exon	48576124	48578227	1000	-	.	gene_id "MSTRG.78118"; transcript_id "MSTRG.78118.101"; exon_number "5";
chr17	StringTie	exon	48578758	48579898	1000	-	.	gene_id "MSTRG.78118"; transcript_id "MSTRG.78118.101"; exon_number "6";
chr17	StringTie	transcript	48548462	48579443	1000	-	.	gene_id "MSTRG.78118"; transcript_id "MSTRG.78118.102";
chr17	StringTie	exon	48548462	48551178	1000	-	.	gene_id "MSTRG.78118"; transcript_id "MSTRG.78118.102"; exon_number "1";
chr17	StringTie	exon	48552027	48552632	1000	-	.	gene_id "MSTRG.78118"; transcript_id "MSTRG.78118.102"; exon_number "2";
chr17	StringTie	exon	48555531	48555618	1000	-	.	gene_id "MSTRG.78118"; transcript_id "MSTRG.78118.102"; exon_number "3";
chr17	StringTie	exon	48573837	48576466	1000	-	.	gene_id "MSTRG.78118"; transcript_id "MSTRG.78118.102"; exon_number "4";
chr17	StringTie	exon	48576784	48577020	1000	-	.	gene_id "MSTRG.78118"; transcript_id "MSTRG.78118.102"; exon_number "5";
chr17	StringTie	exon	48577650	48579443	1000	-	.	gene_id "MSTRG.78118"; transcript_id "MSTRG.78118.102"; exon_number "6";
chr17	StringTie	transcript	48548462	48590411	1000	-	.	gene_id "MSTRG.78118"; transcript_id "MSTRG.78118.103";
chr17	StringTie	exon	48548462	48551181	1000	-	.	gene_id "MSTRG.78118"; transcript_id "MSTRG.78118.103"; exon_number "1";
chr17	StringTie	exon	48552027	48552632	1000	-	.	gene_id "MSTRG.78118"; transcript_id "MSTRG.78118.103"; exon_number "2";
chr17	StringTie	exon	48555531	48555618	1000	-	.	gene_id "MSTRG.78118"; transcript_id "MSTRG.78118.103"; exon_number "3";
chr17	StringTie	exon	48573837	48574014	1000	-	.	gene_id "MSTRG.78118"; transcript_id "MSTRG.78118.103"; exon_number "4";
chr17	StringTie	exon	48575043	48577020	1000	-	.	gene_id "MSTRG.78118"; transcript_id "MSTRG.78118.103"; exon_number "5";
chr17	StringTie	exon	48577863	48578271	1000	-	.	gene_id "MSTRG.78118"; transcript_id "MSTRG.78118.103"; exon_number "6";
chr17	StringTie	exon	48590125	48590411	1000	-	.	gene_id "MSTRG.78118"; transcript_id "MSTRG.78118.103"; exon_number "7";
chr17	StringTie	transcript	48548462	48582811	1000	-	.	gene_id "MSTRG.78118"; transcript_id "MSTRG.78118.104";
chr17	StringTie	exon	48548462	48551178	1000	-	.	gene_id "MSTRG.78118"; transcript_id "MSTRG.78118.104"; exon_number "1";
chr17	StringTie	exon	48552027	48552632	1000	-	.	gene_id "MSTRG.78118"; transcript_id "MSTRG.78118.104"; exon_number "2";
chr17	StringTie	exon	48555531	48555618	1000	-	.	gene_id "MSTRG.78118"; transcript_id "MSTRG.78118.104"; exon_number "3";
chr17	StringTie	exon	48573837	48574014	1000	-	.	gene_id "MSTRG.78118"; transcript_id "MSTRG.78118.104"; exon_number "4";
chr17	StringTie	exon	48576124	48577020	1000	-	.	gene_id "MSTRG.78118"; transcript_id "MSTRG.78118.104"; exon_number "5";
chr17	StringTie	exon	48577863	48578463	1000	-	.	gene_id "MSTRG.78118"; transcript_id "MSTRG.78118.104"; exon_number "6";
chr17	StringTie	exon	48579294	48579443	1000	-	.	gene_id "MSTRG.78118"; transcript_id "MSTRG.78118.104"; exon_number "7";
chr17	StringTie	exon	48582292	48582811	1000	-	.	gene_id "MSTRG.78118"; transcript_id "MSTRG.78118.104"; exon_number "8";
chr17	StringTie	transcript	48548463	48590307	1000	-	.	gene_id "MSTRG.78118"; transcript_id "MSTRG.78118.105";
chr17	StringTie	exon	48548463	48551178	1000	-	.	gene_id "MSTRG.78118"; transcript_id "MSTRG.78118.105"; exon_number "1";
chr17	StringTie	exon	48552027	48552632	1000	-	.	gene_id "MSTRG.78118"; transcript_id "MSTRG.78118.105"; exon_number "2";
chr17	StringTie	exon	48555531	48555618	1000	-	.	gene_id "MSTRG.78118"; transcript_id "MSTRG.78118.105"; exon_number "3";
chr17	StringTie	exon	48573837	48574014	1000	-	.	gene_id "MSTRG.78118"; transcript_id "MSTRG.78118.105"; exon_number "4";
chr17	StringTie	exon	48575043	48577020	1000	-	.	gene_id "MSTRG.78118"; transcript_id "MSTRG.78118.105"; exon_number "5";
chr17	StringTie	exon	48577863	48578463	1000	-	.	gene_id "MSTRG.78118"; transcript_id "MSTRG.78118.105"; exon_number "6";
chr17	StringTie	exon	48579294	48579443	1000	-	.	gene_id "MSTRG.78118"; transcript_id "MSTRG.78118.105"; exon_number "7";
chr17	StringTie	exon	48590125	48590307	1000	-	.	gene_id "MSTRG.78118"; transcript_id "MSTRG.78118.105"; exon_number "8";
chr17	StringTie	transcript	48548464	48590288	1000	-	.	gene_id "MSTRG.78118"; transcript_id "MSTRG.78118.106";
chr17	StringTie	exon	48548464	48551178	1000	-	.	gene_id "MSTRG.78118"; transcript_id "MSTRG.78118.106"; exon_number "1";
chr17	StringTie	exon	48552027	48552090	1000	-	.	gene_id "MSTRG.78118"; transcript_id "MSTRG.78118.106"; exon_number "2";
chr17	StringTie	exon	48555531	48555618	1000	-	.	gene_id "MSTRG.78118"; transcript_id "MSTRG.78118.106"; exon_number "3";
chr17	StringTie	exon	48573837	48574014	1000	-	.	gene_id "MSTRG.78118"; transcript_id "MSTRG.78118.106"; exon_number "4";
chr17	StringTie	exon	48575043	48577020	1000	-	.	gene_id "MSTRG.78118"; transcript_id "MSTRG.78118.106"; exon_number "5";
chr17	StringTie	exon	48577863	48579443	1000	-	.	gene_id "MSTRG.78118"; transcript_id "MSTRG.78118.106"; exon_number "6";
chr17	StringTie	exon	48590125	48590288	1000	-	.	gene_id "MSTRG.78118"; transcript_id "MSTRG.78118.106"; exon_number "7";
chr17	StringTie	transcript	48548464	48583209	1000	-	.	gene_id "MSTRG.78118"; transcript_id "MSTRG.78118.107";
chr17	StringTie	exon	48548464	48551181	1000	-	.	gene_id "MSTRG.78118"; transcript_id "MSTRG.78118.107"; exon_number "1";
chr17	StringTie	exon	48552027	48552632	1000	-	.	gene_id "MSTRG.78118"; transcript_id "MSTRG.78118.107"; exon_number "2";
chr17	StringTie	exon	48555531	48555618	1000	-	.	gene_id "MSTRG.78118"; transcript_id "MSTRG.78118.107"; exon_number "3";
chr17	StringTie	exon	48573837	48574014	1000	-	.	gene_id "MSTRG.78118"; transcript_id "MSTRG.78118.107"; exon_number "4";
chr17	StringTie	exon	48576124	48577020	1000	-	.	gene_id "MSTRG.78118"; transcript_id "MSTRG.78118.107"; exon_number "5";
chr17	StringTie	exon	48577863	48579443	1000	-	.	gene_id "MSTRG.78118"; transcript_id "MSTRG.78118.107"; exon_number "6";
chr17	StringTie	exon	48582292	48583209	1000	-	.	gene_id "MSTRG.78118"; transcript_id "MSTRG.78118.107"; exon_number "7";
chr17	StringTie	transcript	48548464	48590263	1000	-	.	gene_id "MSTRG.78118"; transcript_id "MSTRG.78118.108";
chr17	StringTie	exon	48548464	48551178	1000	-	.	gene_id "MSTRG.78118"; transcript_id "MSTRG.78118.108"; exon_number "1";
chr17	StringTie	exon	48552027	48552360	1000	-	.	gene_id "MSTRG.78118"; transcript_id "MSTRG.78118.108"; exon_number "2";
chr17	StringTie	exon	48555531	48555618	1000	-	.	gene_id "MSTRG.78118"; transcript_id "MSTRG.78118.108"; exon_number "3";
chr17	StringTie	exon	48573837	48574014	1000	-	.	gene_id "MSTRG.78118"; transcript_id "MSTRG.78118.108"; exon_number "4";
chr17	StringTie	exon	48575043	48577020	1000	-	.	gene_id "MSTRG.78118"; transcript_id "MSTRG.78118.108"; exon_number "5";
chr17	StringTie	exon	48577863	48579443	1000	-	.	gene_id "MSTRG.78118"; transcript_id "MSTRG.78118.108"; exon_number "6";
chr17	StringTie	exon	48590125	48590263	1000	-	.	gene_id "MSTRG.78118"; transcript_id "MSTRG.78118.108"; exon_number "7";
chr17	StringTie	transcript	48548464	48586469	1000	-	.	gene_id "MSTRG.78118"; transcript_id "MSTRG.78118.109";
chr17	StringTie	exon	48548464	48551181	1000	-	.	gene_id "MSTRG.78118"; transcript_id "MSTRG.78118.109"; exon_number "1";
chr17	StringTie	exon	48552027	48552632	1000	-	.	gene_id "MSTRG.78118"; transcript_id "MSTRG.78118.109"; exon_number "2";
chr17	StringTie	exon	48555531	48555618	1000	-	.	gene_id "MSTRG.78118"; transcript_id "MSTRG.78118.109"; exon_number "3";
chr17	StringTie	exon	48573837	48574014	1000	-	.	gene_id "MSTRG.78118"; transcript_id "MSTRG.78118.109"; exon_number "4";
chr17	StringTie	exon	48575043	48577020	1000	-	.	gene_id "MSTRG.78118"; transcript_id "MSTRG.78118.109"; exon_number "5";
chr17	StringTie	exon	48577863	48578271	1000	-	.	gene_id "MSTRG.78118"; transcript_id "MSTRG.78118.109"; exon_number "6";
chr17	StringTie	exon	48585951	48586469	1000	-	.	gene_id "MSTRG.78118"; transcript_id "MSTRG.78118.109"; exon_number "7";
chr17	StringTie	transcript	48540827	48587084	1000	-	.	gene_id "MSTRG.78118"; transcript_id "MSTRG.78118.11";
chr17	StringTie	exon	48540827	48543747	1000	-	.	gene_id "MSTRG.78118"; transcript_id "MSTRG.78118.11"; exon_number "1";
chr17	StringTie	exon	48544517	48545186	1000	-	.	gene_id "MSTRG.78118"; transcript_id "MSTRG.78118.11"; exon_number "2";
chr17	StringTie	exon	48547311	48551178	1000	-	.	gene_id "MSTRG.78118"; transcript_id "MSTRG.78118.11"; exon_number "3";
chr17	StringTie	exon	48552027	48552632	1000	-	.	gene_id "MSTRG.78118"; transcript_id "MSTRG.78118.11"; exon_number "4";
chr17	StringTie	exon	48555531	48555618	1000	-	.	gene_id "MSTRG.78118"; transcript_id "MSTRG.78118.11"; exon_number "5";
chr17	StringTie	exon	48573837	48574014	1000	-	.	gene_id "MSTRG.78118"; transcript_id "MSTRG.78118.11"; exon_number "6";
chr17	StringTie	exon	48575043	48577020	1000	-	.	gene_id "MSTRG.78118"; transcript_id "MSTRG.78118.11"; exon_number "7";
chr17	StringTie	exon	48577863	48579443	1000	-	.	gene_id "MSTRG.78118"; transcript_id "MSTRG.78118.11"; exon_number "8";
chr17	StringTie	exon	48585951	48587084	1000	-	.	gene_id "MSTRG.78118"; transcript_id "MSTRG.78118.11"; exon_number "9";
chr17	StringTie	transcript	48548469	48605002	1000	-	.	gene_id "MSTRG.78118"; transcript_id "MSTRG.78118.110";
chr17	StringTie	exon	48548469	48551181	1000	-	.	gene_id "MSTRG.78118"; transcript_id "MSTRG.78118.110"; exon_number "1";
chr17	StringTie	exon	48552027	48552632	1000	-	.	gene_id "MSTRG.78118"; transcript_id "MSTRG.78118.110"; exon_number "2";
chr17	StringTie	exon	48555531	48555618	1000	-	.	gene_id "MSTRG.78118"; transcript_id "MSTRG.78118.110"; exon_number "3";
chr17	StringTie	exon	48573837	48574014	1000	-	.	gene_id "MSTRG.78118"; transcript_id "MSTRG.78118.110"; exon_number "4";
chr17	StringTie	exon	48604480	48605002	1000	-	.	gene_id "MSTRG.78118"; transcript_id "MSTRG.78118.110"; exon_number "5";
chr17	StringTie	transcript	48548469	48584916	1000	-	.	gene_id "MSTRG.78118"; transcript_id "MSTRG.78118.111";
chr17	StringTie	exon	48548469	48551181	1000	-	.	gene_id "MSTRG.78118"; transcript_id "MSTRG.78118.111"; exon_number "1";
chr17	StringTie	exon	48552027	48552632	1000	-	.	gene_id "MSTRG.78118"; transcript_id "MSTRG.78118.111"; exon_number "2";
chr17	StringTie	exon	48555531	48555618	1000	-	.	gene_id "MSTRG.78118"; transcript_id "MSTRG.78118.111"; exon_number "3";
chr17	StringTie	exon	48573837	48574014	1000	-	.	gene_id "MSTRG.78118"; transcript_id "MSTRG.78118.111"; exon_number "4";
chr17	StringTie	exon	48575043	48575208	1000	-	.	gene_id "MSTRG.78118"; transcript_id "MSTRG.78118.111"; exon_number "5";
chr17	StringTie	exon	48576124	48576466	1000	-	.	gene_id "MSTRG.78118"; transcript_id "MSTRG.78118.111"; exon_number "6";
chr17	StringTie	exon	48576784	48577020	1000	-	.	gene_id "MSTRG.78118"; transcript_id "MSTRG.78118.111"; exon_number "7";
chr17	StringTie	exon	48577863	48578463	1000	-	.	gene_id "MSTRG.78118"; transcript_id "MSTRG.78118.111"; exon_number "8";
chr17	StringTie	exon	48579294	48580954	1000	-	.	gene_id "MSTRG.78118"; transcript_id "MSTRG.78118.111"; exon_number "9";
chr17	StringTie	exon	48581957	48584916	1000	-	.	gene_id "MSTRG.78118"; transcript_id "MSTRG.78118.111"; exon_number "10";
chr17	StringTie	transcript	48548470	48590262	1000	-	.	gene_id "MSTRG.78118"; transcript_id "MSTRG.78118.112";
chr17	StringTie	exon	48548470	48551178	1000	-	.	gene_id "MSTRG.78118"; transcript_id "MSTRG.78118.112"; exon_number "1";
chr17	StringTie	exon	48552027	48554840	1000	-	.	gene_id "MSTRG.78118"; transcript_id "MSTRG.78118.112"; exon_number "2";
chr17	StringTie	exon	48555531	48555618	1000	-	.	gene_id "MSTRG.78118"; transcript_id "MSTRG.78118.112"; exon_number "3";
chr17	StringTie	exon	48573837	48574014	1000	-	.	gene_id "MSTRG.78118"; transcript_id "MSTRG.78118.112"; exon_number "4";
chr17	StringTie	exon	48575043	48577020	1000	-	.	gene_id "MSTRG.78118"; transcript_id "MSTRG.78118.112"; exon_number "5";
chr17	StringTie	exon	48577863	48578227	1000	-	.	gene_id "MSTRG.78118"; transcript_id "MSTRG.78118.112"; exon_number "6";
chr17	StringTie	exon	48590125	48590262	1000	-	.	gene_id "MSTRG.78118"; transcript_id "MSTRG.78118.112"; exon_number "7";
chr17	StringTie	transcript	48548471	48590409	1000	-	.	gene_id "MSTRG.78118"; transcript_id "MSTRG.78118.113";
chr17	StringTie	exon	48548471	48551181	1000	-	.	gene_id "MSTRG.78118"; transcript_id "MSTRG.78118.113"; exon_number "1";
chr17	StringTie	exon	48552027	48552090	1000	-	.	gene_id "MSTRG.78118"; transcript_id "MSTRG.78118.113"; exon_number "2";
chr17	StringTie	exon	48555531	48555618	1000	-	.	gene_id "MSTRG.78118"; transcript_id "MSTRG.78118.113"; exon_number "3";
chr17	StringTie	exon	48573837	48574014	1000	-	.	gene_id "MSTRG.78118"; transcript_id "MSTRG.78118.113"; exon_number "4";
chr17	StringTie	exon	48575043	48577020	1000	-	.	gene_id "MSTRG.78118"; transcript_id "MSTRG.78118.113"; exon_number "5";
chr17	StringTie	exon	48577863	48580220	1000	-	.	gene_id "MSTRG.78118"; transcript_id "MSTRG.78118.113"; exon_number "6";
chr17	StringTie	exon	48590125	48590409	1000	-	.	gene_id "MSTRG.78118"; transcript_id "MSTRG.78118.113"; exon_number "7";
chr17	StringTie	transcript	48548471	48582554	1000	-	.	gene_id "MSTRG.78118"; transcript_id "MSTRG.78118.114";
chr17	StringTie	exon	48548471	48551181	1000	-	.	gene_id "MSTRG.78118"; transcript_id "MSTRG.78118.114"; exon_number "1";
chr17	StringTie	exon	48552027	48552632	1000	-	.	gene_id "MSTRG.78118"; transcript_id "MSTRG.78118.114"; exon_number "2";
chr17	StringTie	exon	48555531	48555618	1000	-	.	gene_id "MSTRG.78118"; transcript_id "MSTRG.78118.114"; exon_number "3";
chr17	StringTie	exon	48573837	48574014	1000	-	.	gene_id "MSTRG.78118"; transcript_id "MSTRG.78118.114"; exon_number "4";
chr17	StringTie	exon	48577863	48582554	1000	-	.	gene_id "MSTRG.78118"; transcript_id "MSTRG.78118.114"; exon_number "5";
chr17	StringTie	transcript	48548471	48582764	1000	-	.	gene_id "MSTRG.78118"; transcript_id "MSTRG.78118.115";
chr17	StringTie	exon	48548471	48551181	1000	-	.	gene_id "MSTRG.78118"; transcript_id "MSTRG.78118.115"; exon_number "1";
chr17	StringTie	exon	48552027	48552632	1000	-	.	gene_id "MSTRG.78118"; transcript_id "MSTRG.78118.115"; exon_number "2";
chr17	StringTie	exon	48555531	48555618	1000	-	.	gene_id "MSTRG.78118"; transcript_id "MSTRG.78118.115"; exon_number "3";
chr17	StringTie	exon	48573837	48574014	1000	-	.	gene_id "MSTRG.78118"; transcript_id "MSTRG.78118.115"; exon_number "4";
chr17	StringTie	exon	48575043	48577020	1000	-	.	gene_id "MSTRG.78118"; transcript_id "MSTRG.78118.115"; exon_number "5";
chr17	StringTie	exon	48577863	48579443	1000	-	.	gene_id "MSTRG.78118"; transcript_id "MSTRG.78118.115"; exon_number "6";
chr17	StringTie	exon	48582292	48582764	1000	-	.	gene_id "MSTRG.78118"; transcript_id "MSTRG.78118.115"; exon_number "7";
chr17	StringTie	transcript	48548471	48590419	1000	-	.	gene_id "MSTRG.78118"; transcript_id "MSTRG.78118.116";
chr17	StringTie	exon	48548471	48551181	1000	-	.	gene_id "MSTRG.78118"; transcript_id "MSTRG.78118.116"; exon_number "1";
chr17	StringTie	exon	48551708	48551839	1000	-	.	gene_id "MSTRG.78118"; transcript_id "MSTRG.78118.116"; exon_number "2";
chr17	StringTie	exon	48552027	48555618	1000	-	.	gene_id "MSTRG.78118"; transcript_id "MSTRG.78118.116"; exon_number "3";
chr17	StringTie	exon	48573837	48574014	1000	-	.	gene_id "MSTRG.78118"; transcript_id "MSTRG.78118.116"; exon_number "4";
chr17	StringTie	exon	48575043	48577020	1000	-	.	gene_id "MSTRG.78118"; transcript_id "MSTRG.78118.116"; exon_number "5";
chr17	StringTie	exon	48577863	48579443	1000	-	.	gene_id "MSTRG.78118"; transcript_id "MSTRG.78118.116"; exon_number "6";
chr17	StringTie	exon	48582292	48590419	1000	-	.	gene_id "MSTRG.78118"; transcript_id "MSTRG.78118.116"; exon_number "7";
chr17	StringTie	transcript	48548471	48582703	1000	-	.	gene_id "MSTRG.78118"; transcript_id "MSTRG.78118.117";
chr17	StringTie	exon	48548471	48551178	1000	-	.	gene_id "MSTRG.78118"; transcript_id "MSTRG.78118.117"; exon_number "1";
chr17	StringTie	exon	48552027	48552632	1000	-	.	gene_id "MSTRG.78118"; transcript_id "MSTRG.78118.117"; exon_number "2";
chr17	StringTie	exon	48555531	48555618	1000	-	.	gene_id "MSTRG.78118"; transcript_id "MSTRG.78118.117"; exon_number "3";
chr17	StringTie	exon	48573837	48574014	1000	-	.	gene_id "MSTRG.78118"; transcript_id "MSTRG.78118.117"; exon_number "4";
chr17	StringTie	exon	48582149	48582703	1000	-	.	gene_id "MSTRG.78118"; transcript_id "MSTRG.78118.117"; exon_number "5";
chr17	StringTie	transcript	48548471	48582240	1000	-	.	gene_id "MSTRG.78118"; transcript_id "MSTRG.78118.118";
chr17	StringTie	exon	48548471	48551178	1000	-	.	gene_id "MSTRG.78118"; transcript_id "MSTRG.78118.118"; exon_number "1";
chr17	StringTie	exon	48552027	48552632	1000	-	.	gene_id "MSTRG.78118"; transcript_id "MSTRG.78118.118"; exon_number "2";
chr17	StringTie	exon	48555531	48555618	1000	-	.	gene_id "MSTRG.78118"; transcript_id "MSTRG.78118.118"; exon_number "3";
chr17	StringTie	exon	48573837	48577020	1000	-	.	gene_id "MSTRG.78118"; transcript_id "MSTRG.78118.118"; exon_number "4";
chr17	StringTie	exon	48577863	48579443	1000	-	.	gene_id "MSTRG.78118"; transcript_id "MSTRG.78118.118"; exon_number "5";
chr17	StringTie	exon	48582149	48582240	1000	-	.	gene_id "MSTRG.78118"; transcript_id "MSTRG.78118.118"; exon_number "6";
chr17	StringTie	transcript	48548471	48586892	1000	-	.	gene_id "MSTRG.78118"; transcript_id "MSTRG.78118.119";
chr17	StringTie	exon	48548471	48551181	1000	-	.	gene_id "MSTRG.78118"; transcript_id "MSTRG.78118.119"; exon_number "1";
chr17	StringTie	exon	48552027	48555618	1000	-	.	gene_id "MSTRG.78118"; transcript_id "MSTRG.78118.119"; exon_number "2";
chr17	StringTie	exon	48573837	48574014	1000	-	.	gene_id "MSTRG.78118"; transcript_id "MSTRG.78118.119"; exon_number "3";
chr17	StringTie	exon	48575043	48577020	1000	-	.	gene_id "MSTRG.78118"; transcript_id "MSTRG.78118.119"; exon_number "4";
chr17	StringTie	exon	48577863	48580220	1000	-	.	gene_id "MSTRG.78118"; transcript_id "MSTRG.78118.119"; exon_number "5";
chr17	StringTie	exon	48585338	48586892	1000	-	.	gene_id "MSTRG.78118"; transcript_id "MSTRG.78118.119"; exon_number "6";
chr17	StringTie	transcript	48540841	48586058	1000	-	.	gene_id "MSTRG.78118"; transcript_id "MSTRG.78118.12";
chr17	StringTie	exon	48540841	48541631	1000	-	.	gene_id "MSTRG.78118"; transcript_id "MSTRG.78118.12"; exon_number "1";
chr17	StringTie	exon	48542955	48543747	1000	-	.	gene_id "MSTRG.78118"; transcript_id "MSTRG.78118.12"; exon_number "2";
chr17	StringTie	exon	48544521	48545186	1000	-	.	gene_id "MSTRG.78118"; transcript_id "MSTRG.78118.12"; exon_number "3";
chr17	StringTie	exon	48547921	48551181	1000	-	.	gene_id "MSTRG.78118"; transcript_id "MSTRG.78118.12"; exon_number "4";
chr17	StringTie	exon	48552027	48552632	1000	-	.	gene_id "MSTRG.78118"; transcript_id "MSTRG.78118.12"; exon_number "5";
chr17	StringTie	exon	48555531	48555618	1000	-	.	gene_id "MSTRG.78118"; transcript_id "MSTRG.78118.12"; exon_number "6";
chr17	StringTie	exon	48573837	48574014	1000	-	.	gene_id "MSTRG.78118"; transcript_id "MSTRG.78118.12"; exon_number "7";
chr17	StringTie	exon	48576124	48577020	1000	-	.	gene_id "MSTRG.78118"; transcript_id "MSTRG.78118.12"; exon_number "8";
chr17	StringTie	exon	48577863	48578271	1000	-	.	gene_id "MSTRG.78118"; transcript_id "MSTRG.78118.12"; exon_number "9";
chr17	StringTie	exon	48585951	48586058	1000	-	.	gene_id "MSTRG.78118"; transcript_id "MSTRG.78118.12"; exon_number "10";
chr17	StringTie	transcript	48548471	48587132	1000	-	.	gene_id "MSTRG.78118"; transcript_id "MSTRG.78118.120";
chr17	StringTie	exon	48548471	48551178	1000	-	.	gene_id "MSTRG.78118"; transcript_id "MSTRG.78118.120"; exon_number "1";
chr17	StringTie	exon	48552027	48552632	1000	-	.	gene_id "MSTRG.78118"; transcript_id "MSTRG.78118.120"; exon_number "2";
chr17	StringTie	exon	48555531	48555618	1000	-	.	gene_id "MSTRG.78118"; transcript_id "MSTRG.78118.120"; exon_number "3";
chr17	StringTie	exon	48573837	48574014	1000	-	.	gene_id "MSTRG.78118"; transcript_id "MSTRG.78118.120"; exon_number "4";
chr17	StringTie	exon	48575043	48577020	1000	-	.	gene_id "MSTRG.78118"; transcript_id "MSTRG.78118.120"; exon_number "5";
chr17	StringTie	exon	48577863	48580220	1000	-	.	gene_id "MSTRG.78118"; transcript_id "MSTRG.78118.120"; exon_number "6";
chr17	StringTie	exon	48585338	48587132	1000	-	.	gene_id "MSTRG.78118"; transcript_id "MSTRG.78118.120"; exon_number "7";
chr17	StringTie	transcript	48548471	48582527	1000	-	.	gene_id "MSTRG.78118"; transcript_id "MSTRG.78118.121";
chr17	StringTie	exon	48548471	48551178	1000	-	.	gene_id "MSTRG.78118"; transcript_id "MSTRG.78118.121"; exon_number "1";
chr17	StringTie	exon	48552027	48552632	1000	-	.	gene_id "MSTRG.78118"; transcript_id "MSTRG.78118.121"; exon_number "2";
chr17	StringTie	exon	48555531	48555618	1000	-	.	gene_id "MSTRG.78118"; transcript_id "MSTRG.78118.121"; exon_number "3";
chr17	StringTie	exon	48573837	48574014	1000	-	.	gene_id "MSTRG.78118"; transcript_id "MSTRG.78118.121"; exon_number "4";
chr17	StringTie	exon	48576124	48577020	1000	-	.	gene_id "MSTRG.78118"; transcript_id "MSTRG.78118.121"; exon_number "5";
chr17	StringTie	exon	48577863	48578271	1000	-	.	gene_id "MSTRG.78118"; transcript_id "MSTRG.78118.121"; exon_number "6";
chr17	StringTie	exon	48582292	48582527	1000	-	.	gene_id "MSTRG.78118"; transcript_id "MSTRG.78118.121"; exon_number "7";
chr17	StringTie	transcript	48548471	48590254	1000	-	.	gene_id "MSTRG.78118"; transcript_id "MSTRG.78118.122";
chr17	StringTie	exon	48548471	48551178	1000	-	.	gene_id "MSTRG.78118"; transcript_id "MSTRG.78118.122"; exon_number "1";
chr17	StringTie	exon	48551708	48551839	1000	-	.	gene_id "MSTRG.78118"; transcript_id "MSTRG.78118.122"; exon_number "2";
chr17	StringTie	exon	48552027	48552632	1000	-	.	gene_id "MSTRG.78118"; transcript_id "MSTRG.78118.122"; exon_number "3";
chr17	StringTie	exon	48555531	48555618	1000	-	.	gene_id "MSTRG.78118"; transcript_id "MSTRG.78118.122"; exon_number "4";
chr17	StringTie	exon	48573837	48574014	1000	-	.	gene_id "MSTRG.78118"; transcript_id "MSTRG.78118.122"; exon_number "5";
chr17	StringTie	exon	48575043	48577020	1000	-	.	gene_id "MSTRG.78118"; transcript_id "MSTRG.78118.122"; exon_number "6";
chr17	StringTie	exon	48577863	48579443	1000	-	.	gene_id "MSTRG.78118"; transcript_id "MSTRG.78118.122"; exon_number "7";
chr17	StringTie	exon	48590125	48590254	1000	-	.	gene_id "MSTRG.78118"; transcript_id "MSTRG.78118.122"; exon_number "8";
chr17	StringTie	transcript	48548471	48604996	1000	-	.	gene_id "MSTRG.78118"; transcript_id "MSTRG.78118.123";
chr17	StringTie	exon	48548471	48551181	1000	-	.	gene_id "MSTRG.78118"; transcript_id "MSTRG.78118.123"; exon_number "1";
chr17	StringTie	exon	48552027	48552632	1000	-	.	gene_id "MSTRG.78118"; transcript_id "MSTRG.78118.123"; exon_number "2";
chr17	StringTie	exon	48555531	48555618	1000	-	.	gene_id "MSTRG.78118"; transcript_id "MSTRG.78118.123"; exon_number "3";
chr17	StringTie	exon	48573837	48574014	1000	-	.	gene_id "MSTRG.78118"; transcript_id "MSTRG.78118.123"; exon_number "4";
chr17	StringTie	exon	48575043	48577020	1000	-	.	gene_id "MSTRG.78118"; transcript_id "MSTRG.78118.123"; exon_number "5";
chr17	StringTie	exon	48577863	48579443	1000	-	.	gene_id "MSTRG.78118"; transcript_id "MSTRG.78118.123"; exon_number "6";
chr17	StringTie	exon	48604480	48604615	1000	-	.	gene_id "MSTRG.78118"; transcript_id "MSTRG.78118.123"; exon_number "7";
chr17	StringTie	exon	48604862	48604996	1000	-	.	gene_id "MSTRG.78118"; transcript_id "MSTRG.78118.123"; exon_number "8";
chr17	StringTie	transcript	48548472	48590399	1000	-	.	gene_id "MSTRG.78118"; transcript_id "MSTRG.78118.124";
chr17	StringTie	exon	48548472	48551178	1000	-	.	gene_id "MSTRG.78118"; transcript_id "MSTRG.78118.124"; exon_number "1";
chr17	StringTie	exon	48552027	48552487	1000	-	.	gene_id "MSTRG.78118"; transcript_id "MSTRG.78118.124"; exon_number "2";
chr17	StringTie	exon	48555531	48555618	1000	-	.	gene_id "MSTRG.78118"; transcript_id "MSTRG.78118.124"; exon_number "3";
chr17	StringTie	exon	48573837	48574014	1000	-	.	gene_id "MSTRG.78118"; transcript_id "MSTRG.78118.124"; exon_number "4";
chr17	StringTie	exon	48590125	48590399	1000	-	.	gene_id "MSTRG.78118"; transcript_id "MSTRG.78118.124"; exon_number "5";
chr17	StringTie	transcript	48548472	48582950	1000	-	.	gene_id "MSTRG.78118"; transcript_id "MSTRG.78118.125";
chr17	StringTie	exon	48548472	48551181	1000	-	.	gene_id "MSTRG.78118"; transcript_id "MSTRG.78118.125"; exon_number "1";
chr17	StringTie	exon	48552027	48552632	1000	-	.	gene_id "MSTRG.78118"; transcript_id "MSTRG.78118.125"; exon_number "2";
chr17	StringTie	exon	48555531	48555618	1000	-	.	gene_id "MSTRG.78118"; transcript_id "MSTRG.78118.125"; exon_number "3";
chr17	StringTie	exon	48573837	48574014	1000	-	.	gene_id "MSTRG.78118"; transcript_id "MSTRG.78118.125"; exon_number "4";
chr17	StringTie	exon	48576124	48577020	1000	-	.	gene_id "MSTRG.78118"; transcript_id "MSTRG.78118.125"; exon_number "5";
chr17	StringTie	exon	48577423	48578463	1000	-	.	gene_id "MSTRG.78118"; transcript_id "MSTRG.78118.125"; exon_number "6";
chr17	StringTie	exon	48578578	48582950	1000	-	.	gene_id "MSTRG.78118"; transcript_id "MSTRG.78118.125"; exon_number "7";
chr17	StringTie	transcript	48548473	48582203	1000	-	.	gene_id "MSTRG.78118"; transcript_id "MSTRG.78118.126";
chr17	StringTie	exon	48548473	48551181	1000	-	.	gene_id "MSTRG.78118"; transcript_id "MSTRG.78118.126"; exon_number "1";
chr17	StringTie	exon	48552027	48552090	1000	-	.	gene_id "MSTRG.78118"; transcript_id "MSTRG.78118.126"; exon_number "2";
chr17	StringTie	exon	48555531	48555618	1000	-	.	gene_id "MSTRG.78118"; transcript_id "MSTRG.78118.126"; exon_number "3";
chr17	StringTie	exon	48573837	48574014	1000	-	.	gene_id "MSTRG.78118"; transcript_id "MSTRG.78118.126"; exon_number "4";
chr17	StringTie	exon	48575043	48577020	1000	-	.	gene_id "MSTRG.78118"; transcript_id "MSTRG.78118.126"; exon_number "5";
chr17	StringTie	exon	48577863	48579443	1000	-	.	gene_id "MSTRG.78118"; transcript_id "MSTRG.78118.126"; exon_number "6";
chr17	StringTie	exon	48581569	48582203	1000	-	.	gene_id "MSTRG.78118"; transcript_id "MSTRG.78118.126"; exon_number "7";
chr17	StringTie	transcript	48548476	48590261	1000	-	.	gene_id "MSTRG.78118"; transcript_id "MSTRG.78118.127";
chr17	StringTie	exon	48548476	48551178	1000	-	.	gene_id "MSTRG.78118"; transcript_id "MSTRG.78118.127"; exon_number "1";
chr17	StringTie	exon	48552027	48555618	1000	-	.	gene_id "MSTRG.78118"; transcript_id "MSTRG.78118.127"; exon_number "2";
chr17	StringTie	exon	48573837	48574014	1000	-	.	gene_id "MSTRG.78118"; transcript_id "MSTRG.78118.127"; exon_number "3";
chr17	StringTie	exon	48575043	48577020	1000	-	.	gene_id "MSTRG.78118"; transcript_id "MSTRG.78118.127"; exon_number "4";
chr17	StringTie	exon	48590125	48590261	1000	-	.	gene_id "MSTRG.78118"; transcript_id "MSTRG.78118.127"; exon_number "5";
chr17	StringTie	transcript	48548477	48568093	1000	-	.	gene_id "MSTRG.78118"; transcript_id "MSTRG.78118.128";
chr17	StringTie	exon	48548477	48551181	1000	-	.	gene_id "MSTRG.78118"; transcript_id "MSTRG.78118.128"; exon_number "1";
chr17	StringTie	exon	48552027	48552090	1000	-	.	gene_id "MSTRG.78118"; transcript_id "MSTRG.78118.128"; exon_number "2";
chr17	StringTie	exon	48555531	48555618	1000	-	.	gene_id "MSTRG.78118"; transcript_id "MSTRG.78118.128"; exon_number "3";
chr17	StringTie	exon	48564214	48568093	1000	-	.	gene_id "MSTRG.78118"; transcript_id "MSTRG.78118.128"; exon_number "4";
chr17	StringTie	transcript	48548480	48582220	1000	-	.	gene_id "MSTRG.78118"; transcript_id "MSTRG.78118.129";
chr17	StringTie	exon	48548480	48551178	1000	-	.	gene_id "MSTRG.78118"; transcript_id "MSTRG.78118.129"; exon_number "1";
chr17	StringTie	exon	48552027	48552696	1000	-	.	gene_id "MSTRG.78118"; transcript_id "MSTRG.78118.129"; exon_number "2";
chr17	StringTie	exon	48555531	48555618	1000	-	.	gene_id "MSTRG.78118"; transcript_id "MSTRG.78118.129"; exon_number "3";
chr17	StringTie	exon	48573837	48574014	1000	-	.	gene_id "MSTRG.78118"; transcript_id "MSTRG.78118.129"; exon_number "4";
chr17	StringTie	exon	48575043	48577020	1000	-	.	gene_id "MSTRG.78118"; transcript_id "MSTRG.78118.129"; exon_number "5";
chr17	StringTie	exon	48577863	48579443	1000	-	.	gene_id "MSTRG.78118"; transcript_id "MSTRG.78118.129"; exon_number "6";
chr17	StringTie	exon	48581569	48582220	1000	-	.	gene_id "MSTRG.78118"; transcript_id "MSTRG.78118.129"; exon_number "7";
chr17	StringTie	transcript	48540848	48590419	1000	-	.	gene_id "MSTRG.78118"; transcript_id "MSTRG.78118.13";
chr17	StringTie	exon	48540848	48543747	1000	-	.	gene_id "MSTRG.78118"; transcript_id "MSTRG.78118.13"; exon_number "1";
chr17	StringTie	exon	48543894	48545186	1000	-	.	gene_id "MSTRG.78118"; transcript_id "MSTRG.78118.13"; exon_number "2";
chr17	StringTie	exon	48547311	48551178	1000	-	.	gene_id "MSTRG.78118"; transcript_id "MSTRG.78118.13"; exon_number "3";
chr17	StringTie	exon	48552027	48555618	1000	-	.	gene_id "MSTRG.78118"; transcript_id "MSTRG.78118.13"; exon_number "4";
chr17	StringTie	exon	48573837	48574014	1000	-	.	gene_id "MSTRG.78118"; transcript_id "MSTRG.78118.13"; exon_number "5";
chr17	StringTie	exon	48590125	48590419	1000	-	.	gene_id "MSTRG.78118"; transcript_id "MSTRG.78118.13"; exon_number "6";
chr17	StringTie	transcript	48548481	48606131	1000	-	.	gene_id "MSTRG.78118"; transcript_id "MSTRG.78118.130";
chr17	StringTie	exon	48548481	48551181	1000	-	.	gene_id "MSTRG.78118"; transcript_id "MSTRG.78118.130"; exon_number "1";
chr17	StringTie	exon	48552027	48552632	1000	-	.	gene_id "MSTRG.78118"; transcript_id "MSTRG.78118.130"; exon_number "2";
chr17	StringTie	exon	48555531	48555618	1000	-	.	gene_id "MSTRG.78118"; transcript_id "MSTRG.78118.130"; exon_number "3";
chr17	StringTie	exon	48573837	48574014	1000	-	.	gene_id "MSTRG.78118"; transcript_id "MSTRG.78118.130"; exon_number "4";
chr17	StringTie	exon	48592250	48592456	1000	-	.	gene_id "MSTRG.78118"; transcript_id "MSTRG.78118.130"; exon_number "5";
chr17	StringTie	exon	48593121	48596672	1000	-	.	gene_id "MSTRG.78118"; transcript_id "MSTRG.78118.130"; exon_number "6";
chr17	StringTie	exon	48597736	48598260	1000	-	.	gene_id "MSTRG.78118"; transcript_id "MSTRG.78118.130"; exon_number "7";
chr17	StringTie	exon	48604480	48606131	1000	-	.	gene_id "MSTRG.78118"; transcript_id "MSTRG.78118.130"; exon_number "8";
chr17	StringTie	transcript	48548481	48583778	1000	-	.	gene_id "MSTRG.78118"; transcript_id "MSTRG.78118.131";
chr17	StringTie	exon	48548481	48551181	1000	-	.	gene_id "MSTRG.78118"; transcript_id "MSTRG.78118.131"; exon_number "1";
chr17	StringTie	exon	48552027	48552632	1000	-	.	gene_id "MSTRG.78118"; transcript_id "MSTRG.78118.131"; exon_number "2";
chr17	StringTie	exon	48555531	48555618	1000	-	.	gene_id "MSTRG.78118"; transcript_id "MSTRG.78118.131"; exon_number "3";
chr17	StringTie	exon	48573837	48574014	1000	-	.	gene_id "MSTRG.78118"; transcript_id "MSTRG.78118.131"; exon_number "4";
chr17	StringTie	exon	48575043	48577020	1000	-	.	gene_id "MSTRG.78118"; transcript_id "MSTRG.78118.131"; exon_number "5";
chr17	StringTie	exon	48577863	48578463	1000	-	.	gene_id "MSTRG.78118"; transcript_id "MSTRG.78118.131"; exon_number "6";
chr17	StringTie	exon	48581957	48583778	1000	-	.	gene_id "MSTRG.78118"; transcript_id "MSTRG.78118.131"; exon_number "7";
chr17	StringTie	transcript	48548481	48582212	1000	-	.	gene_id "MSTRG.78118"; transcript_id "MSTRG.78118.132";
chr17	StringTie	exon	48548481	48551178	1000	-	.	gene_id "MSTRG.78118"; transcript_id "MSTRG.78118.132"; exon_number "1";
chr17	StringTie	exon	48552027	48555618	1000	-	.	gene_id "MSTRG.78118"; transcript_id "MSTRG.78118.132"; exon_number "2";
chr17	StringTie	exon	48564214	48577020	1000	-	.	gene_id "MSTRG.78118"; transcript_id "MSTRG.78118.132"; exon_number "3";
chr17	StringTie	exon	48577863	48580597	1000	-	.	gene_id "MSTRG.78118"; transcript_id "MSTRG.78118.132"; exon_number "4";
chr17	StringTie	exon	48580871	48582212	1000	-	.	gene_id "MSTRG.78118"; transcript_id "MSTRG.78118.132"; exon_number "5";
chr17	StringTie	transcript	48548481	48606402	1000	-	.	gene_id "MSTRG.78118"; transcript_id "MSTRG.78118.133";
chr17	StringTie	exon	48548481	48551178	1000	-	.	gene_id "MSTRG.78118"; transcript_id "MSTRG.78118.133"; exon_number "1";
chr17	StringTie	exon	48552027	48555618	1000	-	.	gene_id "MSTRG.78118"; transcript_id "MSTRG.78118.133"; exon_number "2";
chr17	StringTie	exon	48573837	48574014	1000	-	.	gene_id "MSTRG.78118"; transcript_id "MSTRG.78118.133"; exon_number "3";
chr17	StringTie	exon	48604480	48606402	1000	-	.	gene_id "MSTRG.78118"; transcript_id "MSTRG.78118.133"; exon_number "4";
chr17	StringTie	transcript	48548481	48582621	1000	-	.	gene_id "MSTRG.78118"; transcript_id "MSTRG.78118.134";
chr17	StringTie	exon	48548481	48551181	1000	-	.	gene_id "MSTRG.78118"; transcript_id "MSTRG.78118.134"; exon_number "1";
chr17	StringTie	exon	48552027	48554840	1000	-	.	gene_id "MSTRG.78118"; transcript_id "MSTRG.78118.134"; exon_number "2";
chr17	StringTie	exon	48555531	48555618	1000	-	.	gene_id "MSTRG.78118"; transcript_id "MSTRG.78118.134"; exon_number "3";
chr17	StringTie	exon	48573837	48574014	1000	-	.	gene_id "MSTRG.78118"; transcript_id "MSTRG.78118.134"; exon_number "4";
chr17	StringTie	exon	48575043	48577020	1000	-	.	gene_id "MSTRG.78118"; transcript_id "MSTRG.78118.134"; exon_number "5";
chr17	StringTie	exon	48577863	48578463	1000	-	.	gene_id "MSTRG.78118"; transcript_id "MSTRG.78118.134"; exon_number "6";
chr17	StringTie	exon	48578758	48579443	1000	-	.	gene_id "MSTRG.78118"; transcript_id "MSTRG.78118.134"; exon_number "7";
chr17	StringTie	exon	48582292	48582621	1000	-	.	gene_id "MSTRG.78118"; transcript_id "MSTRG.78118.134"; exon_number "8";
chr17	StringTie	transcript	48548481	48582764	1000	-	.	gene_id "MSTRG.78118"; transcript_id "MSTRG.78118.135";
chr17	StringTie	exon	48548481	48551181	1000	-	.	gene_id "MSTRG.78118"; transcript_id "MSTRG.78118.135"; exon_number "1";
chr17	StringTie	exon	48552027	48552632	1000	-	.	gene_id "MSTRG.78118"; transcript_id "MSTRG.78118.135"; exon_number "2";
chr17	StringTie	exon	48555531	48555618	1000	-	.	gene_id "MSTRG.78118"; transcript_id "MSTRG.78118.135"; exon_number "3";
chr17	StringTie	exon	48573837	48574014	1000	-	.	gene_id "MSTRG.78118"; transcript_id "MSTRG.78118.135"; exon_number "4";
chr17	StringTie	exon	48576124	48576466	1000	-	.	gene_id "MSTRG.78118"; transcript_id "MSTRG.78118.135"; exon_number "5";
chr17	StringTie	exon	48576784	48577020	1000	-	.	gene_id "MSTRG.78118"; transcript_id "MSTRG.78118.135"; exon_number "6";
chr17	StringTie	exon	48577863	48577986	1000	-	.	gene_id "MSTRG.78118"; transcript_id "MSTRG.78118.135"; exon_number "7";
chr17	StringTie	exon	48578192	48578463	1000	-	.	gene_id "MSTRG.78118"; transcript_id "MSTRG.78118.135"; exon_number "8";
chr17	StringTie	exon	48581957	48582764	1000	-	.	gene_id "MSTRG.78118"; transcript_id "MSTRG.78118.135"; exon_number "9";
chr17	StringTie	transcript	48548481	48583154	1000	-	.	gene_id "MSTRG.78118"; transcript_id "MSTRG.78118.136";
chr17	StringTie	exon	48548481	48551181	1000	-	.	gene_id "MSTRG.78118"; transcript_id "MSTRG.78118.136"; exon_number "1";
chr17	StringTie	exon	48552027	48552090	1000	-	.	gene_id "MSTRG.78118"; transcript_id "MSTRG.78118.136"; exon_number "2";
chr17	StringTie	exon	48555531	48555618	1000	-	.	gene_id "MSTRG.78118"; transcript_id "MSTRG.78118.136"; exon_number "3";
chr17	StringTie	exon	48573837	48574014	1000	-	.	gene_id "MSTRG.78118"; transcript_id "MSTRG.78118.136"; exon_number "4";
chr17	StringTie	exon	48575043	48575208	1000	-	.	gene_id "MSTRG.78118"; transcript_id "MSTRG.78118.136"; exon_number "5";
chr17	StringTie	exon	48576124	48576466	1000	-	.	gene_id "MSTRG.78118"; transcript_id "MSTRG.78118.136"; exon_number "6";
chr17	StringTie	exon	48576784	48577020	1000	-	.	gene_id "MSTRG.78118"; transcript_id "MSTRG.78118.136"; exon_number "7";
chr17	StringTie	exon	48577863	48578463	1000	-	.	gene_id "MSTRG.78118"; transcript_id "MSTRG.78118.136"; exon_number "8";
chr17	StringTie	exon	48581957	48583154	1000	-	.	gene_id "MSTRG.78118"; transcript_id "MSTRG.78118.136"; exon_number "9";
chr17	StringTie	transcript	48548483	48573818	1000	-	.	gene_id "MSTRG.78118"; transcript_id "MSTRG.78118.137";
chr17	StringTie	exon	48548483	48551178	1000	-	.	gene_id "MSTRG.78118"; transcript_id "MSTRG.78118.137"; exon_number "1";
chr17	StringTie	exon	48552027	48552632	1000	-	.	gene_id "MSTRG.78118"; transcript_id "MSTRG.78118.137"; exon_number "2";
chr17	StringTie	exon	48555531	48555618	1000	-	.	gene_id "MSTRG.78118"; transcript_id "MSTRG.78118.137"; exon_number "3";
chr17	StringTie	exon	48556774	48573818	1000	-	.	gene_id "MSTRG.78118"; transcript_id "MSTRG.78118.137"; exon_number "4";
chr17	StringTie	transcript	48548484	48590254	1000	-	.	gene_id "MSTRG.78118"; transcript_id "MSTRG.78118.138";
chr17	StringTie	exon	48548484	48551181	1000	-	.	gene_id "MSTRG.78118"; transcript_id "MSTRG.78118.138"; exon_number "1";
chr17	StringTie	exon	48552027	48552632	1000	-	.	gene_id "MSTRG.78118"; transcript_id "MSTRG.78118.138"; exon_number "2";
chr17	StringTie	exon	48555531	48555618	1000	-	.	gene_id "MSTRG.78118"; transcript_id "MSTRG.78118.138"; exon_number "3";
chr17	StringTie	exon	48573837	48574014	1000	-	.	gene_id "MSTRG.78118"; transcript_id "MSTRG.78118.138"; exon_number "4";
chr17	StringTie	exon	48576124	48577020	1000	-	.	gene_id "MSTRG.78118"; transcript_id "MSTRG.78118.138"; exon_number "5";
chr17	StringTie	exon	48590125	48590254	1000	-	.	gene_id "MSTRG.78118"; transcript_id "MSTRG.78118.138"; exon_number "6";
chr17	StringTie	transcript	48548488	48606128	1000	-	.	gene_id "MSTRG.78118"; transcript_id "MSTRG.78118.139";
chr17	StringTie	exon	48548488	48551181	1000	-	.	gene_id "MSTRG.78118"; transcript_id "MSTRG.78118.139"; exon_number "1";
chr17	StringTie	exon	48552027	48555618	1000	-	.	gene_id "MSTRG.78118"; transcript_id "MSTRG.78118.139"; exon_number "2";
chr17	StringTie	exon	48573837	48574014	1000	-	.	gene_id "MSTRG.78118"; transcript_id "MSTRG.78118.139"; exon_number "3";
chr17	StringTie	exon	48592250	48592456	1000	-	.	gene_id "MSTRG.78118"; transcript_id "MSTRG.78118.139"; exon_number "4";
chr17	StringTie	exon	48593121	48593966	1000	-	.	gene_id "MSTRG.78118"; transcript_id "MSTRG.78118.139"; exon_number "5";
chr17	StringTie	exon	48604480	48606128	1000	-	.	gene_id "MSTRG.78118"; transcript_id "MSTRG.78118.139"; exon_number "6";
chr17	StringTie	transcript	48540848	48568245	1000	-	.	gene_id "MSTRG.78118"; transcript_id "MSTRG.78118.14";
chr17	StringTie	exon	48540848	48543747	1000	-	.	gene_id "MSTRG.78118"; transcript_id "MSTRG.78118.14"; exon_number "1";
chr17	StringTie	exon	48544517	48545186	1000	-	.	gene_id "MSTRG.78118"; transcript_id "MSTRG.78118.14"; exon_number "2";
chr17	StringTie	exon	48547311	48551181	1000	-	.	gene_id "MSTRG.78118"; transcript_id "MSTRG.78118.14"; exon_number "3";
chr17	StringTie	exon	48552027	48552632	1000	-	.	gene_id "MSTRG.78118"; transcript_id "MSTRG.78118.14"; exon_number "4";
chr17	StringTie	exon	48555531	48555618	1000	-	.	gene_id "MSTRG.78118"; transcript_id "MSTRG.78118.14"; exon_number "5";
chr17	StringTie	exon	48555725	48568245	1000	-	.	gene_id "MSTRG.78118"; transcript_id "MSTRG.78118.14"; exon_number "6";
chr17	StringTie	transcript	48548488	48590459	1000	-	.	gene_id "MSTRG.78118"; transcript_id "MSTRG.78118.140";
chr17	StringTie	exon	48548488	48551181	1000	-	.	gene_id "MSTRG.78118"; transcript_id "MSTRG.78118.140"; exon_number "1";
chr17	StringTie	exon	48552027	48552090	1000	-	.	gene_id "MSTRG.78118"; transcript_id "MSTRG.78118.140"; exon_number "2";
chr17	StringTie	exon	48555531	48555618	1000	-	.	gene_id "MSTRG.78118"; transcript_id "MSTRG.78118.140"; exon_number "3";
chr17	StringTie	exon	48573837	48574014	1000	-	.	gene_id "MSTRG.78118"; transcript_id "MSTRG.78118.140"; exon_number "4";
chr17	StringTie	exon	48590125	48590459	1000	-	.	gene_id "MSTRG.78118"; transcript_id "MSTRG.78118.140"; exon_number "5";
chr17	StringTie	transcript	48548488	48583675	1000	-	.	gene_id "MSTRG.78118"; transcript_id "MSTRG.78118.141";
chr17	StringTie	exon	48548488	48551181	1000	-	.	gene_id "MSTRG.78118"; transcript_id "MSTRG.78118.141"; exon_number "1";
chr17	StringTie	exon	48552027	48555618	1000	-	.	gene_id "MSTRG.78118"; transcript_id "MSTRG.78118.141"; exon_number "2";
chr17	StringTie	exon	48564214	48574014	1000	-	.	gene_id "MSTRG.78118"; transcript_id "MSTRG.78118.141"; exon_number "3";
chr17	StringTie	exon	48582149	48583675	1000	-	.	gene_id "MSTRG.78118"; transcript_id "MSTRG.78118.141"; exon_number "4";
chr17	StringTie	transcript	48548488	48590415	1000	-	.	gene_id "MSTRG.78118"; transcript_id "MSTRG.78118.142";
chr17	StringTie	exon	48548488	48549840	1000	-	.	gene_id "MSTRG.78118"; transcript_id "MSTRG.78118.142"; exon_number "1";
chr17	StringTie	exon	48549868	48551181	1000	-	.	gene_id "MSTRG.78118"; transcript_id "MSTRG.78118.142"; exon_number "2";
chr17	StringTie	exon	48552027	48555618	1000	-	.	gene_id "MSTRG.78118"; transcript_id "MSTRG.78118.142"; exon_number "3";
chr17	StringTie	exon	48573837	48574014	1000	-	.	gene_id "MSTRG.78118"; transcript_id "MSTRG.78118.142"; exon_number "4";
chr17	StringTie	exon	48590125	48590415	1000	-	.	gene_id "MSTRG.78118"; transcript_id "MSTRG.78118.142"; exon_number "5";
chr17	StringTie	transcript	48548488	48585667	1000	-	.	gene_id "MSTRG.78118"; transcript_id "MSTRG.78118.143";
chr17	StringTie	exon	48548488	48549840	1000	-	.	gene_id "MSTRG.78118"; transcript_id "MSTRG.78118.143"; exon_number "1";
chr17	StringTie	exon	48549868	48551178	1000	-	.	gene_id "MSTRG.78118"; transcript_id "MSTRG.78118.143"; exon_number "2";
chr17	StringTie	exon	48552027	48555618	1000	-	.	gene_id "MSTRG.78118"; transcript_id "MSTRG.78118.143"; exon_number "3";
chr17	StringTie	exon	48573837	48574014	1000	-	.	gene_id "MSTRG.78118"; transcript_id "MSTRG.78118.143"; exon_number "4";
chr17	StringTie	exon	48575043	48575208	1000	-	.	gene_id "MSTRG.78118"; transcript_id "MSTRG.78118.143"; exon_number "5";
chr17	StringTie	exon	48576124	48577020	1000	-	.	gene_id "MSTRG.78118"; transcript_id "MSTRG.78118.143"; exon_number "6";
chr17	StringTie	exon	48577863	48585667	1000	-	.	gene_id "MSTRG.78118"; transcript_id "MSTRG.78118.143"; exon_number "7";
chr17	StringTie	transcript	48548490	48583714	1000	-	.	gene_id "MSTRG.78118"; transcript_id "MSTRG.78118.144";
chr17	StringTie	exon	48548490	48551178	1000	-	.	gene_id "MSTRG.78118"; transcript_id "MSTRG.78118.144"; exon_number "1";
chr17	StringTie	exon	48552027	48552487	1000	-	.	gene_id "MSTRG.78118"; transcript_id "MSTRG.78118.144"; exon_number "2";
chr17	StringTie	exon	48555531	48555618	1000	-	.	gene_id "MSTRG.78118"; transcript_id "MSTRG.78118.144"; exon_number "3";
chr17	StringTie	exon	48573837	48574014	1000	-	.	gene_id "MSTRG.78118"; transcript_id "MSTRG.78118.144"; exon_number "4";
chr17	StringTie	exon	48575043	48577020	1000	-	.	gene_id "MSTRG.78118"; transcript_id "MSTRG.78118.144"; exon_number "5";
chr17	StringTie	exon	48577863	48579443	1000	-	.	gene_id "MSTRG.78118"; transcript_id "MSTRG.78118.144"; exon_number "6";
chr17	StringTie	exon	48581569	48583714	1000	-	.	gene_id "MSTRG.78118"; transcript_id "MSTRG.78118.144"; exon_number "7";
chr17	StringTie	transcript	48548490	48579902	1000	-	.	gene_id "MSTRG.78118"; transcript_id "MSTRG.78118.145";
chr17	StringTie	exon	48548490	48551181	1000	-	.	gene_id "MSTRG.78118"; transcript_id "MSTRG.78118.145"; exon_number "1";
chr17	StringTie	exon	48552027	48552632	1000	-	.	gene_id "MSTRG.78118"; transcript_id "MSTRG.78118.145"; exon_number "2";
chr17	StringTie	exon	48555531	48555618	1000	-	.	gene_id "MSTRG.78118"; transcript_id "MSTRG.78118.145"; exon_number "3";
chr17	StringTie	exon	48573837	48574014	1000	-	.	gene_id "MSTRG.78118"; transcript_id "MSTRG.78118.145"; exon_number "4";
chr17	StringTie	exon	48576124	48576466	1000	-	.	gene_id "MSTRG.78118"; transcript_id "MSTRG.78118.145"; exon_number "5";
chr17	StringTie	exon	48576784	48577020	1000	-	.	gene_id "MSTRG.78118"; transcript_id "MSTRG.78118.145"; exon_number "6";
chr17	StringTie	exon	48577863	48578463	1000	-	.	gene_id "MSTRG.78118"; transcript_id "MSTRG.78118.145"; exon_number "7";
chr17	StringTie	exon	48579294	48579902	1000	-	.	gene_id "MSTRG.78118"; transcript_id "MSTRG.78118.145"; exon_number "8";
chr17	StringTie	transcript	48548491	48582196	1000	-	.	gene_id "MSTRG.78118"; transcript_id "MSTRG.78118.146";
chr17	StringTie	exon	48548491	48551178	1000	-	.	gene_id "MSTRG.78118"; transcript_id "MSTRG.78118.146"; exon_number "1";
chr17	StringTie	exon	48552027	48554840	1000	-	.	gene_id "MSTRG.78118"; transcript_id "MSTRG.78118.146"; exon_number "2";
chr17	StringTie	exon	48555531	48555618	1000	-	.	gene_id "MSTRG.78118"; transcript_id "MSTRG.78118.146"; exon_number "3";
chr17	StringTie	exon	48573837	48577020	1000	-	.	gene_id "MSTRG.78118"; transcript_id "MSTRG.78118.146"; exon_number "4";
chr17	StringTie	exon	48577863	48582196	1000	-	.	gene_id "MSTRG.78118"; transcript_id "MSTRG.78118.146"; exon_number "5";
chr17	StringTie	transcript	48548491	48590271	1000	-	.	gene_id "MSTRG.78118"; transcript_id "MSTRG.78118.147";
chr17	StringTie	exon	48548491	48551181	1000	-	.	gene_id "MSTRG.78118"; transcript_id "MSTRG.78118.147"; exon_number "1";
chr17	StringTie	exon	48552027	48552516	1000	-	.	gene_id "MSTRG.78118"; transcript_id "MSTRG.78118.147"; exon_number "2";
chr17	StringTie	exon	48552599	48552632	1000	-	.	gene_id "MSTRG.78118"; transcript_id "MSTRG.78118.147"; exon_number "3";
chr17	StringTie	exon	48555531	48555618	1000	-	.	gene_id "MSTRG.78118"; transcript_id "MSTRG.78118.147"; exon_number "4";
chr17	StringTie	exon	48573837	48574014	1000	-	.	gene_id "MSTRG.78118"; transcript_id "MSTRG.78118.147"; exon_number "5";
chr17	StringTie	exon	48590125	48590271	1000	-	.	gene_id "MSTRG.78118"; transcript_id "MSTRG.78118.147"; exon_number "6";
chr17	StringTie	transcript	48548492	48605012	1000	-	.	gene_id "MSTRG.78118"; transcript_id "MSTRG.78118.148";
chr17	StringTie	exon	48548492	48551181	1000	-	.	gene_id "MSTRG.78118"; transcript_id "MSTRG.78118.148"; exon_number "1";
chr17	StringTie	exon	48552027	48552487	1000	-	.	gene_id "MSTRG.78118"; transcript_id "MSTRG.78118.148"; exon_number "2";
chr17	StringTie	exon	48552633	48555618	1000	-	.	gene_id "MSTRG.78118"; transcript_id "MSTRG.78118.148"; exon_number "3";
chr17	StringTie	exon	48573837	48574014	1000	-	.	gene_id "MSTRG.78118"; transcript_id "MSTRG.78118.148"; exon_number "4";
chr17	StringTie	exon	48575043	48577020	1000	-	.	gene_id "MSTRG.78118"; transcript_id "MSTRG.78118.148"; exon_number "5";
chr17	StringTie	exon	48577863	48579443	1000	-	.	gene_id "MSTRG.78118"; transcript_id "MSTRG.78118.148"; exon_number "6";
chr17	StringTie	exon	48604480	48605012	1000	-	.	gene_id "MSTRG.78118"; transcript_id "MSTRG.78118.148"; exon_number "7";
chr17	StringTie	transcript	48548492	48582225	1000	-	.	gene_id "MSTRG.78118"; transcript_id "MSTRG.78118.149";
chr17	StringTie	exon	48548492	48551181	1000	-	.	gene_id "MSTRG.78118"; transcript_id "MSTRG.78118.149"; exon_number "1";
chr17	StringTie	exon	48551708	48551839	1000	-	.	gene_id "MSTRG.78118"; transcript_id "MSTRG.78118.149"; exon_number "2";
chr17	StringTie	exon	48552027	48552632	1000	-	.	gene_id "MSTRG.78118"; transcript_id "MSTRG.78118.149"; exon_number "3";
chr17	StringTie	exon	48555531	48555618	1000	-	.	gene_id "MSTRG.78118"; transcript_id "MSTRG.78118.149"; exon_number "4";
chr17	StringTie	exon	48573837	48574014	1000	-	.	gene_id "MSTRG.78118"; transcript_id "MSTRG.78118.149"; exon_number "5";
chr17	StringTie	exon	48575043	48577020	1000	-	.	gene_id "MSTRG.78118"; transcript_id "MSTRG.78118.149"; exon_number "6";
chr17	StringTie	exon	48577863	48582225	1000	-	.	gene_id "MSTRG.78118"; transcript_id "MSTRG.78118.149"; exon_number "7";
chr17	StringTie	transcript	48540857	48578565	1000	-	.	gene_id "MSTRG.78118"; transcript_id "MSTRG.78118.15";
chr17	StringTie	exon	48540857	48541631	1000	-	.	gene_id "MSTRG.78118"; transcript_id "MSTRG.78118.15"; exon_number "1";
chr17	StringTie	exon	48542955	48543747	1000	-	.	gene_id "MSTRG.78118"; transcript_id "MSTRG.78118.15"; exon_number "2";
chr17	StringTie	exon	48544521	48545186	1000	-	.	gene_id "MSTRG.78118"; transcript_id "MSTRG.78118.15"; exon_number "3";
chr17	StringTie	exon	48547921	48551181	1000	-	.	gene_id "MSTRG.78118"; transcript_id "MSTRG.78118.15"; exon_number "4";
chr17	StringTie	exon	48552027	48552632	1000	-	.	gene_id "MSTRG.78118"; transcript_id "MSTRG.78118.15"; exon_number "5";
chr17	StringTie	exon	48555531	48555618	1000	-	.	gene_id "MSTRG.78118"; transcript_id "MSTRG.78118.15"; exon_number "6";
chr17	StringTie	exon	48573837	48574014	1000	-	.	gene_id "MSTRG.78118"; transcript_id "MSTRG.78118.15"; exon_number "7";
chr17	StringTie	exon	48574176	48577020	1000	-	.	gene_id "MSTRG.78118"; transcript_id "MSTRG.78118.15"; exon_number "8";
chr17	StringTie	exon	48577423	48578565	1000	-	.	gene_id "MSTRG.78118"; transcript_id "MSTRG.78118.15"; exon_number "9";
chr17	StringTie	transcript	48548492	48584868	1000	-	.	gene_id "MSTRG.78118"; transcript_id "MSTRG.78118.150";
chr17	StringTie	exon	48548492	48551181	1000	-	.	gene_id "MSTRG.78118"; transcript_id "MSTRG.78118.150"; exon_number "1";
chr17	StringTie	exon	48552027	48552632	1000	-	.	gene_id "MSTRG.78118"; transcript_id "MSTRG.78118.150"; exon_number "2";
chr17	StringTie	exon	48555531	48555618	1000	-	.	gene_id "MSTRG.78118"; transcript_id "MSTRG.78118.150"; exon_number "3";
chr17	StringTie	exon	48573837	48574014	1000	-	.	gene_id "MSTRG.78118"; transcript_id "MSTRG.78118.150"; exon_number "4";
chr17	StringTie	exon	48576124	48577020	1000	-	.	gene_id "MSTRG.78118"; transcript_id "MSTRG.78118.150"; exon_number "5";
chr17	StringTie	exon	48577863	48578463	1000	-	.	gene_id "MSTRG.78118"; transcript_id "MSTRG.78118.150"; exon_number "6";
chr17	StringTie	exon	48581957	48584868	1000	-	.	gene_id "MSTRG.78118"; transcript_id "MSTRG.78118.150"; exon_number "7";
chr17	StringTie	transcript	48548493	48582022	1000	-	.	gene_id "MSTRG.78118"; transcript_id "MSTRG.78118.151";
chr17	StringTie	exon	48548493	48551178	1000	-	.	gene_id "MSTRG.78118"; transcript_id "MSTRG.78118.151"; exon_number "1";
chr17	StringTie	exon	48552027	48552487	1000	-	.	gene_id "MSTRG.78118"; transcript_id "MSTRG.78118.151"; exon_number "2";
chr17	StringTie	exon	48555531	48555618	1000	-	.	gene_id "MSTRG.78118"; transcript_id "MSTRG.78118.151"; exon_number "3";
chr17	StringTie	exon	48573837	48574014	1000	-	.	gene_id "MSTRG.78118"; transcript_id "MSTRG.78118.151"; exon_number "4";
chr17	StringTie	exon	48575043	48577020	1000	-	.	gene_id "MSTRG.78118"; transcript_id "MSTRG.78118.151"; exon_number "5";
chr17	StringTie	exon	48577863	48582022	1000	-	.	gene_id "MSTRG.78118"; transcript_id "MSTRG.78118.151"; exon_number "6";
chr17	StringTie	transcript	48548493	48604985	1000	-	.	gene_id "MSTRG.78118"; transcript_id "MSTRG.78118.152";
chr17	StringTie	exon	48548493	48551178	1000	-	.	gene_id "MSTRG.78118"; transcript_id "MSTRG.78118.152"; exon_number "1";
chr17	StringTie	exon	48552027	48552487	1000	-	.	gene_id "MSTRG.78118"; transcript_id "MSTRG.78118.152"; exon_number "2";
chr17	StringTie	exon	48552633	48555618	1000	-	.	gene_id "MSTRG.78118"; transcript_id "MSTRG.78118.152"; exon_number "3";
chr17	StringTie	exon	48573837	48574014	1000	-	.	gene_id "MSTRG.78118"; transcript_id "MSTRG.78118.152"; exon_number "4";
chr17	StringTie	exon	48596411	48596672	1000	-	.	gene_id "MSTRG.78118"; transcript_id "MSTRG.78118.152"; exon_number "5";
chr17	StringTie	exon	48597736	48598228	1000	-	.	gene_id "MSTRG.78118"; transcript_id "MSTRG.78118.152"; exon_number "6";
chr17	StringTie	exon	48604480	48604985	1000	-	.	gene_id "MSTRG.78118"; transcript_id "MSTRG.78118.152"; exon_number "7";
chr17	StringTie	transcript	48548493	48586243	1000	-	.	gene_id "MSTRG.78118"; transcript_id "MSTRG.78118.153";
chr17	StringTie	exon	48548493	48551178	1000	-	.	gene_id "MSTRG.78118"; transcript_id "MSTRG.78118.153"; exon_number "1";
chr17	StringTie	exon	48552027	48554840	1000	-	.	gene_id "MSTRG.78118"; transcript_id "MSTRG.78118.153"; exon_number "2";
chr17	StringTie	exon	48555531	48555618	1000	-	.	gene_id "MSTRG.78118"; transcript_id "MSTRG.78118.153"; exon_number "3";
chr17	StringTie	exon	48573837	48574014	1000	-	.	gene_id "MSTRG.78118"; transcript_id "MSTRG.78118.153"; exon_number "4";
chr17	StringTie	exon	48575043	48577020	1000	-	.	gene_id "MSTRG.78118"; transcript_id "MSTRG.78118.153"; exon_number "5";
chr17	StringTie	exon	48577863	48579443	1000	-	.	gene_id "MSTRG.78118"; transcript_id "MSTRG.78118.153"; exon_number "6";
chr17	StringTie	exon	48585951	48586243	1000	-	.	gene_id "MSTRG.78118"; transcript_id "MSTRG.78118.153"; exon_number "7";
chr17	StringTie	transcript	48548494	48590423	1000	-	.	gene_id "MSTRG.78118"; transcript_id "MSTRG.78118.154";
chr17	StringTie	exon	48548494	48551181	1000	-	.	gene_id "MSTRG.78118"; transcript_id "MSTRG.78118.154"; exon_number "1";
chr17	StringTie	exon	48552027	48552487	1000	-	.	gene_id "MSTRG.78118"; transcript_id "MSTRG.78118.154"; exon_number "2";
chr17	StringTie	exon	48552633	48555618	1000	-	.	gene_id "MSTRG.78118"; transcript_id "MSTRG.78118.154"; exon_number "3";
chr17	StringTie	exon	48573837	48574014	1000	-	.	gene_id "MSTRG.78118"; transcript_id "MSTRG.78118.154"; exon_number "4";
chr17	StringTie	exon	48590125	48590423	1000	-	.	gene_id "MSTRG.78118"; transcript_id "MSTRG.78118.154"; exon_number "5";
chr17	StringTie	transcript	48548494	48556986	1000	-	.	gene_id "MSTRG.78118"; transcript_id "MSTRG.78118.155";
chr17	StringTie	exon	48548494	48551181	1000	-	.	gene_id "MSTRG.78118"; transcript_id "MSTRG.78118.155"; exon_number "1";
chr17	StringTie	exon	48552027	48552632	1000	-	.	gene_id "MSTRG.78118"; transcript_id "MSTRG.78118.155"; exon_number "2";
chr17	StringTie	exon	48555531	48555644	1000	-	.	gene_id "MSTRG.78118"; transcript_id "MSTRG.78118.155"; exon_number "3";
chr17	StringTie	exon	48555725	48556986	1000	-	.	gene_id "MSTRG.78118"; transcript_id "MSTRG.78118.155"; exon_number "4";
chr17	StringTie	transcript	48548494	48579357	1000	-	.	gene_id "MSTRG.78118"; transcript_id "MSTRG.78118.156";
chr17	StringTie	exon	48548494	48551181	1000	-	.	gene_id "MSTRG.78118"; transcript_id "MSTRG.78118.156"; exon_number "1";
chr17	StringTie	exon	48551708	48551839	1000	-	.	gene_id "MSTRG.78118"; transcript_id "MSTRG.78118.156"; exon_number "2";
chr17	StringTie	exon	48552027	48554840	1000	-	.	gene_id "MSTRG.78118"; transcript_id "MSTRG.78118.156"; exon_number "3";
chr17	StringTie	exon	48555531	48555618	1000	-	.	gene_id "MSTRG.78118"; transcript_id "MSTRG.78118.156"; exon_number "4";
chr17	StringTie	exon	48573837	48574014	1000	-	.	gene_id "MSTRG.78118"; transcript_id "MSTRG.78118.156"; exon_number "5";
chr17	StringTie	exon	48578407	48578463	1000	-	.	gene_id "MSTRG.78118"; transcript_id "MSTRG.78118.156"; exon_number "6";
chr17	StringTie	exon	48579294	48579357	1000	-	.	gene_id "MSTRG.78118"; transcript_id "MSTRG.78118.156"; exon_number "7";
chr17	StringTie	transcript	48548494	48584316	1000	-	.	gene_id "MSTRG.78118"; transcript_id "MSTRG.78118.157";
chr17	StringTie	exon	48548494	48551181	1000	-	.	gene_id "MSTRG.78118"; transcript_id "MSTRG.78118.157"; exon_number "1";
chr17	StringTie	exon	48552027	48552090	1000	-	.	gene_id "MSTRG.78118"; transcript_id "MSTRG.78118.157"; exon_number "2";
chr17	StringTie	exon	48555531	48555618	1000	-	.	gene_id "MSTRG.78118"; transcript_id "MSTRG.78118.157"; exon_number "3";
chr17	StringTie	exon	48573837	48574014	1000	-	.	gene_id "MSTRG.78118"; transcript_id "MSTRG.78118.157"; exon_number "4";
chr17	StringTie	exon	48575043	48577020	1000	-	.	gene_id "MSTRG.78118"; transcript_id "MSTRG.78118.157"; exon_number "5";
chr17	StringTie	exon	48577863	48579443	1000	-	.	gene_id "MSTRG.78118"; transcript_id "MSTRG.78118.157"; exon_number "6";
chr17	StringTie	exon	48581853	48584316	1000	-	.	gene_id "MSTRG.78118"; transcript_id "MSTRG.78118.157"; exon_number "7";
chr17	StringTie	transcript	48548495	48590385	1000	-	.	gene_id "MSTRG.78118"; transcript_id "MSTRG.78118.158";
chr17	StringTie	exon	48548495	48551178	1000	-	.	gene_id "MSTRG.78118"; transcript_id "MSTRG.78118.158"; exon_number "1";
chr17	StringTie	exon	48551708	48551839	1000	-	.	gene_id "MSTRG.78118"; transcript_id "MSTRG.78118.158"; exon_number "2";
chr17	StringTie	exon	48552027	48555618	1000	-	.	gene_id "MSTRG.78118"; transcript_id "MSTRG.78118.158"; exon_number "3";
chr17	StringTie	exon	48573837	48574014	1000	-	.	gene_id "MSTRG.78118"; transcript_id "MSTRG.78118.158"; exon_number "4";
chr17	StringTie	exon	48590125	48590385	1000	-	.	gene_id "MSTRG.78118"; transcript_id "MSTRG.78118.158"; exon_number "5";
chr17	StringTie	transcript	48548495	48587914	1000	-	.	gene_id "MSTRG.78118"; transcript_id "MSTRG.78118.159";
chr17	StringTie	exon	48548495	48551178	1000	-	.	gene_id "MSTRG.78118"; transcript_id "MSTRG.78118.159"; exon_number "1";
chr17	StringTie	exon	48552027	48552487	1000	-	.	gene_id "MSTRG.78118"; transcript_id "MSTRG.78118.159"; exon_number "2";
chr17	StringTie	exon	48552633	48555618	1000	-	.	gene_id "MSTRG.78118"; transcript_id "MSTRG.78118.159"; exon_number "3";
chr17	StringTie	exon	48573837	48574014	1000	-	.	gene_id "MSTRG.78118"; transcript_id "MSTRG.78118.159"; exon_number "4";
chr17	StringTie	exon	48575043	48577020	1000	-	.	gene_id "MSTRG.78118"; transcript_id "MSTRG.78118.159"; exon_number "5";
chr17	StringTie	exon	48577863	48578463	1000	-	.	gene_id "MSTRG.78118"; transcript_id "MSTRG.78118.159"; exon_number "6";
chr17	StringTie	exon	48581957	48587914	1000	-	.	gene_id "MSTRG.78118"; transcript_id "MSTRG.78118.159"; exon_number "7";
chr17	StringTie	transcript	48540892	48545926	1000	-	.	gene_id "MSTRG.78118"; transcript_id "MSTRG.78118.16";
chr17	StringTie	exon	48540892	48543747	1000	-	.	gene_id "MSTRG.78118"; transcript_id "MSTRG.78118.16"; exon_number "1";
chr17	StringTie	exon	48544517	48545186	1000	-	.	gene_id "MSTRG.78118"; transcript_id "MSTRG.78118.16"; exon_number "2";
chr17	StringTie	exon	48545289	48545376	1000	-	.	gene_id "MSTRG.78118"; transcript_id "MSTRG.78118.16"; exon_number "3";
chr17	StringTie	exon	48545812	48545926	1000	-	.	gene_id "MSTRG.78118"; transcript_id "MSTRG.78118.16"; exon_number "4";
chr17	StringTie	transcript	48548497	48578411	1000	-	.	gene_id "MSTRG.78118"; transcript_id "MSTRG.78118.160";
chr17	StringTie	exon	48548497	48551181	1000	-	.	gene_id "MSTRG.78118"; transcript_id "MSTRG.78118.160"; exon_number "1";
chr17	StringTie	exon	48552027	48554840	1000	-	.	gene_id "MSTRG.78118"; transcript_id "MSTRG.78118.160"; exon_number "2";
chr17	StringTie	exon	48555531	48555618	1000	-	.	gene_id "MSTRG.78118"; transcript_id "MSTRG.78118.160"; exon_number "3";
chr17	StringTie	exon	48573837	48574014	1000	-	.	gene_id "MSTRG.78118"; transcript_id "MSTRG.78118.160"; exon_number "4";
chr17	StringTie	exon	48576124	48577020	1000	-	.	gene_id "MSTRG.78118"; transcript_id "MSTRG.78118.160"; exon_number "5";
chr17	StringTie	exon	48577863	48578411	1000	-	.	gene_id "MSTRG.78118"; transcript_id "MSTRG.78118.160"; exon_number "6";
chr17	StringTie	transcript	48548498	48578563	1000	-	.	gene_id "MSTRG.78118"; transcript_id "MSTRG.78118.161";
chr17	StringTie	exon	48548498	48551181	1000	-	.	gene_id "MSTRG.78118"; transcript_id "MSTRG.78118.161"; exon_number "1";
chr17	StringTie	exon	48551708	48552487	1000	-	.	gene_id "MSTRG.78118"; transcript_id "MSTRG.78118.161"; exon_number "2";
chr17	StringTie	exon	48552633	48555618	1000	-	.	gene_id "MSTRG.78118"; transcript_id "MSTRG.78118.161"; exon_number "3";
chr17	StringTie	exon	48573837	48577020	1000	-	.	gene_id "MSTRG.78118"; transcript_id "MSTRG.78118.161"; exon_number "4";
chr17	StringTie	exon	48577863	48578563	1000	-	.	gene_id "MSTRG.78118"; transcript_id "MSTRG.78118.161"; exon_number "5";
chr17	StringTie	transcript	48548498	48582154	1000	-	.	gene_id "MSTRG.78118"; transcript_id "MSTRG.78118.162";
chr17	StringTie	exon	48548498	48551181	1000	-	.	gene_id "MSTRG.78118"; transcript_id "MSTRG.78118.162"; exon_number "1";
chr17	StringTie	exon	48552027	48552632	1000	-	.	gene_id "MSTRG.78118"; transcript_id "MSTRG.78118.162"; exon_number "2";
chr17	StringTie	exon	48555531	48555618	1000	-	.	gene_id "MSTRG.78118"; transcript_id "MSTRG.78118.162"; exon_number "3";
chr17	StringTie	exon	48573837	48574014	1000	-	.	gene_id "MSTRG.78118"; transcript_id "MSTRG.78118.162"; exon_number "4";
chr17	StringTie	exon	48575043	48577020	1000	-	.	gene_id "MSTRG.78118"; transcript_id "MSTRG.78118.162"; exon_number "5";
chr17	StringTie	exon	48577863	48579443	1000	-	.	gene_id "MSTRG.78118"; transcript_id "MSTRG.78118.162"; exon_number "6";
chr17	StringTie	exon	48580871	48582154	1000	-	.	gene_id "MSTRG.78118"; transcript_id "MSTRG.78118.162"; exon_number "7";
chr17	StringTie	transcript	48548499	48582623	1000	-	.	gene_id "MSTRG.78118"; transcript_id "MSTRG.78118.163";
chr17	StringTie	exon	48548499	48551178	1000	-	.	gene_id "MSTRG.78118"; transcript_id "MSTRG.78118.163"; exon_number "1";
chr17	StringTie	exon	48552027	48552632	1000	-	.	gene_id "MSTRG.78118"; transcript_id "MSTRG.78118.163"; exon_number "2";
chr17	StringTie	exon	48555531	48555618	1000	-	.	gene_id "MSTRG.78118"; transcript_id "MSTRG.78118.163"; exon_number "3";
chr17	StringTie	exon	48573837	48574014	1000	-	.	gene_id "MSTRG.78118"; transcript_id "MSTRG.78118.163"; exon_number "4";
chr17	StringTie	exon	48576124	48577020	1000	-	.	gene_id "MSTRG.78118"; transcript_id "MSTRG.78118.163"; exon_number "5";
chr17	StringTie	exon	48577863	48578271	1000	-	.	gene_id "MSTRG.78118"; transcript_id "MSTRG.78118.163"; exon_number "6";
chr17	StringTie	exon	48582149	48582623	1000	-	.	gene_id "MSTRG.78118"; transcript_id "MSTRG.78118.163"; exon_number "7";
chr17	StringTie	transcript	48548500	48582578	1000	-	.	gene_id "MSTRG.78118"; transcript_id "MSTRG.78118.164";
chr17	StringTie	exon	48548500	48551181	1000	-	.	gene_id "MSTRG.78118"; transcript_id "MSTRG.78118.164"; exon_number "1";
chr17	StringTie	exon	48552027	48552632	1000	-	.	gene_id "MSTRG.78118"; transcript_id "MSTRG.78118.164"; exon_number "2";
chr17	StringTie	exon	48555531	48555618	1000	-	.	gene_id "MSTRG.78118"; transcript_id "MSTRG.78118.164"; exon_number "3";
chr17	StringTie	exon	48573837	48574014	1000	-	.	gene_id "MSTRG.78118"; transcript_id "MSTRG.78118.164"; exon_number "4";
chr17	StringTie	exon	48575043	48577020	1000	-	.	gene_id "MSTRG.78118"; transcript_id "MSTRG.78118.164"; exon_number "5";
chr17	StringTie	exon	48577863	48579443	1000	-	.	gene_id "MSTRG.78118"; transcript_id "MSTRG.78118.164"; exon_number "6";
chr17	StringTie	exon	48582149	48582578	1000	-	.	gene_id "MSTRG.78118"; transcript_id "MSTRG.78118.164"; exon_number "7";
chr17	StringTie	transcript	48548500	48582578	1000	-	.	gene_id "MSTRG.78118"; transcript_id "MSTRG.78118.165";
chr17	StringTie	exon	48548500	48551178	1000	-	.	gene_id "MSTRG.78118"; transcript_id "MSTRG.78118.165"; exon_number "1";
chr17	StringTie	exon	48552027	48552632	1000	-	.	gene_id "MSTRG.78118"; transcript_id "MSTRG.78118.165"; exon_number "2";
chr17	StringTie	exon	48555531	48555618	1000	-	.	gene_id "MSTRG.78118"; transcript_id "MSTRG.78118.165"; exon_number "3";
chr17	StringTie	exon	48573837	48574014	1000	-	.	gene_id "MSTRG.78118"; transcript_id "MSTRG.78118.165"; exon_number "4";
chr17	StringTie	exon	48576124	48576466	1000	-	.	gene_id "MSTRG.78118"; transcript_id "MSTRG.78118.165"; exon_number "5";
chr17	StringTie	exon	48576784	48577020	1000	-	.	gene_id "MSTRG.78118"; transcript_id "MSTRG.78118.165"; exon_number "6";
chr17	StringTie	exon	48577863	48579443	1000	-	.	gene_id "MSTRG.78118"; transcript_id "MSTRG.78118.165"; exon_number "7";
chr17	StringTie	exon	48582149	48582578	1000	-	.	gene_id "MSTRG.78118"; transcript_id "MSTRG.78118.165"; exon_number "8";
chr17	StringTie	transcript	48548501	48569156	1000	-	.	gene_id "MSTRG.78118"; transcript_id "MSTRG.78118.166";
chr17	StringTie	exon	48548501	48551178	1000	-	.	gene_id "MSTRG.78118"; transcript_id "MSTRG.78118.166"; exon_number "1";
chr17	StringTie	exon	48555531	48555618	1000	-	.	gene_id "MSTRG.78118"; transcript_id "MSTRG.78118.166"; exon_number "2";
chr17	StringTie	exon	48568972	48569156	1000	-	.	gene_id "MSTRG.78118"; transcript_id "MSTRG.78118.166"; exon_number "3";
chr17	StringTie	transcript	48548501	48590303	1000	-	.	gene_id "MSTRG.78118"; transcript_id "MSTRG.78118.167";
chr17	StringTie	exon	48548501	48551181	1000	-	.	gene_id "MSTRG.78118"; transcript_id "MSTRG.78118.167"; exon_number "1";
chr17	StringTie	exon	48552027	48552696	1000	-	.	gene_id "MSTRG.78118"; transcript_id "MSTRG.78118.167"; exon_number "2";
chr17	StringTie	exon	48555531	48555618	1000	-	.	gene_id "MSTRG.78118"; transcript_id "MSTRG.78118.167"; exon_number "3";
chr17	StringTie	exon	48573837	48574014	1000	-	.	gene_id "MSTRG.78118"; transcript_id "MSTRG.78118.167"; exon_number "4";
chr17	StringTie	exon	48575043	48575208	1000	-	.	gene_id "MSTRG.78118"; transcript_id "MSTRG.78118.167"; exon_number "5";
chr17	StringTie	exon	48576124	48577020	1000	-	.	gene_id "MSTRG.78118"; transcript_id "MSTRG.78118.167"; exon_number "6";
chr17	StringTie	exon	48577423	48579443	1000	-	.	gene_id "MSTRG.78118"; transcript_id "MSTRG.78118.167"; exon_number "7";
chr17	StringTie	exon	48590125	48590303	1000	-	.	gene_id "MSTRG.78118"; transcript_id "MSTRG.78118.167"; exon_number "8";
chr17	StringTie	transcript	48548502	48582304	1000	-	.	gene_id "MSTRG.78118"; transcript_id "MSTRG.78118.168";
chr17	StringTie	exon	48548502	48551181	1000	-	.	gene_id "MSTRG.78118"; transcript_id "MSTRG.78118.168"; exon_number "1";
chr17	StringTie	exon	48552027	48552632	1000	-	.	gene_id "MSTRG.78118"; transcript_id "MSTRG.78118.168"; exon_number "2";
chr17	StringTie	exon	48555531	48555618	1000	-	.	gene_id "MSTRG.78118"; transcript_id "MSTRG.78118.168"; exon_number "3";
chr17	StringTie	exon	48573837	48574014	1000	-	.	gene_id "MSTRG.78118"; transcript_id "MSTRG.78118.168"; exon_number "4";
chr17	StringTie	exon	48576124	48577020	1000	-	.	gene_id "MSTRG.78118"; transcript_id "MSTRG.78118.168"; exon_number "5";
chr17	StringTie	exon	48577863	48579443	1000	-	.	gene_id "MSTRG.78118"; transcript_id "MSTRG.78118.168"; exon_number "6";
chr17	StringTie	exon	48582149	48582304	1000	-	.	gene_id "MSTRG.78118"; transcript_id "MSTRG.78118.168"; exon_number "7";
chr17	StringTie	transcript	48548502	48582655	1000	-	.	gene_id "MSTRG.78118"; transcript_id "MSTRG.78118.169";
chr17	StringTie	exon	48548502	48551181	1000	-	.	gene_id "MSTRG.78118"; transcript_id "MSTRG.78118.169"; exon_number "1";
chr17	StringTie	exon	48552027	48552090	1000	-	.	gene_id "MSTRG.78118"; transcript_id "MSTRG.78118.169"; exon_number "2";
chr17	StringTie	exon	48552633	48552696	1000	-	.	gene_id "MSTRG.78118"; transcript_id "MSTRG.78118.169"; exon_number "3";
chr17	StringTie	exon	48555531	48555618	1000	-	.	gene_id "MSTRG.78118"; transcript_id "MSTRG.78118.169"; exon_number "4";
chr17	StringTie	exon	48573837	48574014	1000	-	.	gene_id "MSTRG.78118"; transcript_id "MSTRG.78118.169"; exon_number "5";
chr17	StringTie	exon	48575043	48577020	1000	-	.	gene_id "MSTRG.78118"; transcript_id "MSTRG.78118.169"; exon_number "6";
chr17	StringTie	exon	48577863	48578271	1000	-	.	gene_id "MSTRG.78118"; transcript_id "MSTRG.78118.169"; exon_number "7";
chr17	StringTie	exon	48582149	48582655	1000	-	.	gene_id "MSTRG.78118"; transcript_id "MSTRG.78118.169"; exon_number "8";
chr17	StringTie	transcript	48540894	48582416	1000	-	.	gene_id "MSTRG.78118"; transcript_id "MSTRG.78118.17";
chr17	StringTie	exon	48540894	48541631	1000	-	.	gene_id "MSTRG.78118"; transcript_id "MSTRG.78118.17"; exon_number "1";
chr17	StringTie	exon	48542955	48543747	1000	-	.	gene_id "MSTRG.78118"; transcript_id "MSTRG.78118.17"; exon_number "2";
chr17	StringTie	exon	48544077	48545186	1000	-	.	gene_id "MSTRG.78118"; transcript_id "MSTRG.78118.17"; exon_number "3";
chr17	StringTie	exon	48555531	48555618	1000	-	.	gene_id "MSTRG.78118"; transcript_id "MSTRG.78118.17"; exon_number "4";
chr17	StringTie	exon	48573837	48574014	1000	-	.	gene_id "MSTRG.78118"; transcript_id "MSTRG.78118.17"; exon_number "5";
chr17	StringTie	exon	48577863	48578271	1000	-	.	gene_id "MSTRG.78118"; transcript_id "MSTRG.78118.17"; exon_number "6";
chr17	StringTie	exon	48582149	48582416	1000	-	.	gene_id "MSTRG.78118"; transcript_id "MSTRG.78118.17"; exon_number "7";
chr17	StringTie	transcript	48548503	48556648	1000	-	.	gene_id "MSTRG.78118"; transcript_id "MSTRG.78118.170";
chr17	StringTie	exon	48548503	48551181	1000	-	.	gene_id "MSTRG.78118"; transcript_id "MSTRG.78118.170"; exon_number "1";
chr17	StringTie	exon	48552027	48554840	1000	-	.	gene_id "MSTRG.78118"; transcript_id "MSTRG.78118.170"; exon_number "2";
chr17	StringTie	exon	48555531	48555618	1000	-	.	gene_id "MSTRG.78118"; transcript_id "MSTRG.78118.170"; exon_number "3";
chr17	StringTie	exon	48555725	48556648	1000	-	.	gene_id "MSTRG.78118"; transcript_id "MSTRG.78118.170"; exon_number "4";
chr17	StringTie	transcript	48548503	48584878	1000	-	.	gene_id "MSTRG.78118"; transcript_id "MSTRG.78118.171";
chr17	StringTie	exon	48548503	48551178	1000	-	.	gene_id "MSTRG.78118"; transcript_id "MSTRG.78118.171"; exon_number "1";
chr17	StringTie	exon	48552027	48552632	1000	-	.	gene_id "MSTRG.78118"; transcript_id "MSTRG.78118.171"; exon_number "2";
chr17	StringTie	exon	48555531	48555618	1000	-	.	gene_id "MSTRG.78118"; transcript_id "MSTRG.78118.171"; exon_number "3";
chr17	StringTie	exon	48573837	48574014	1000	-	.	gene_id "MSTRG.78118"; transcript_id "MSTRG.78118.171"; exon_number "4";
chr17	StringTie	exon	48576124	48577020	1000	-	.	gene_id "MSTRG.78118"; transcript_id "MSTRG.78118.171"; exon_number "5";
chr17	StringTie	exon	48584863	48584878	1000	-	.	gene_id "MSTRG.78118"; transcript_id "MSTRG.78118.171"; exon_number "6";
chr17	StringTie	transcript	48548504	48583675	1000	-	.	gene_id "MSTRG.78118"; transcript_id "MSTRG.78118.172";
chr17	StringTie	exon	48548504	48551178	1000	-	.	gene_id "MSTRG.78118"; transcript_id "MSTRG.78118.172"; exon_number "1";
chr17	StringTie	exon	48552027	48552487	1000	-	.	gene_id "MSTRG.78118"; transcript_id "MSTRG.78118.172"; exon_number "2";
chr17	StringTie	exon	48555531	48555618	1000	-	.	gene_id "MSTRG.78118"; transcript_id "MSTRG.78118.172"; exon_number "3";
chr17	StringTie	exon	48573837	48574014	1000	-	.	gene_id "MSTRG.78118"; transcript_id "MSTRG.78118.172"; exon_number "4";
chr17	StringTie	exon	48576124	48576466	1000	-	.	gene_id "MSTRG.78118"; transcript_id "MSTRG.78118.172"; exon_number "5";
chr17	StringTie	exon	48576784	48577020	1000	-	.	gene_id "MSTRG.78118"; transcript_id "MSTRG.78118.172"; exon_number "6";
chr17	StringTie	exon	48577863	48583675	1000	-	.	gene_id "MSTRG.78118"; transcript_id "MSTRG.78118.172"; exon_number "7";
chr17	StringTie	transcript	48548504	48590341	1000	-	.	gene_id "MSTRG.78118"; transcript_id "MSTRG.78118.173";
chr17	StringTie	exon	48548504	48551178	1000	-	.	gene_id "MSTRG.78118"; transcript_id "MSTRG.78118.173"; exon_number "1";
chr17	StringTie	exon	48552027	48552632	1000	-	.	gene_id "MSTRG.78118"; transcript_id "MSTRG.78118.173"; exon_number "2";
chr17	StringTie	exon	48555531	48555618	1000	-	.	gene_id "MSTRG.78118"; transcript_id "MSTRG.78118.173"; exon_number "3";
chr17	StringTie	exon	48573837	48574014	1000	-	.	gene_id "MSTRG.78118"; transcript_id "MSTRG.78118.173"; exon_number "4";
chr17	StringTie	exon	48574176	48577020	1000	-	.	gene_id "MSTRG.78118"; transcript_id "MSTRG.78118.173"; exon_number "5";
chr17	StringTie	exon	48577863	48579443	1000	-	.	gene_id "MSTRG.78118"; transcript_id "MSTRG.78118.173"; exon_number "6";
chr17	StringTie	exon	48590125	48590341	1000	-	.	gene_id "MSTRG.78118"; transcript_id "MSTRG.78118.173"; exon_number "7";
chr17	StringTie	transcript	48548508	48582265	1000	-	.	gene_id "MSTRG.78118"; transcript_id "MSTRG.78118.174";
chr17	StringTie	exon	48548508	48551181	1000	-	.	gene_id "MSTRG.78118"; transcript_id "MSTRG.78118.174"; exon_number "1";
chr17	StringTie	exon	48552027	48555618	1000	-	.	gene_id "MSTRG.78118"; transcript_id "MSTRG.78118.174"; exon_number "2";
chr17	StringTie	exon	48573837	48575208	1000	-	.	gene_id "MSTRG.78118"; transcript_id "MSTRG.78118.174"; exon_number "3";
chr17	StringTie	exon	48576124	48577020	1000	-	.	gene_id "MSTRG.78118"; transcript_id "MSTRG.78118.174"; exon_number "4";
chr17	StringTie	exon	48577863	48582265	1000	-	.	gene_id "MSTRG.78118"; transcript_id "MSTRG.78118.174"; exon_number "5";
chr17	StringTie	transcript	48548509	48590404	1000	-	.	gene_id "MSTRG.78118"; transcript_id "MSTRG.78118.175";
chr17	StringTie	exon	48548509	48551181	1000	-	.	gene_id "MSTRG.78118"; transcript_id "MSTRG.78118.175"; exon_number "1";
chr17	StringTie	exon	48552027	48555618	1000	-	.	gene_id "MSTRG.78118"; transcript_id "MSTRG.78118.175"; exon_number "2";
chr17	StringTie	exon	48573837	48574014	1000	-	.	gene_id "MSTRG.78118"; transcript_id "MSTRG.78118.175"; exon_number "3";
chr17	StringTie	exon	48575043	48577020	1000	-	.	gene_id "MSTRG.78118"; transcript_id "MSTRG.78118.175"; exon_number "4";
chr17	StringTie	exon	48590125	48590404	1000	-	.	gene_id "MSTRG.78118"; transcript_id "MSTRG.78118.175"; exon_number "5";
chr17	StringTie	transcript	48548509	48579357	1000	-	.	gene_id "MSTRG.78118"; transcript_id "MSTRG.78118.176";
chr17	StringTie	exon	48548509	48551178	1000	-	.	gene_id "MSTRG.78118"; transcript_id "MSTRG.78118.176"; exon_number "1";
chr17	StringTie	exon	48552027	48554840	1000	-	.	gene_id "MSTRG.78118"; transcript_id "MSTRG.78118.176"; exon_number "2";
chr17	StringTie	exon	48555531	48555618	1000	-	.	gene_id "MSTRG.78118"; transcript_id "MSTRG.78118.176"; exon_number "3";
chr17	StringTie	exon	48573837	48574014	1000	-	.	gene_id "MSTRG.78118"; transcript_id "MSTRG.78118.176"; exon_number "4";
chr17	StringTie	exon	48578407	48578463	1000	-	.	gene_id "MSTRG.78118"; transcript_id "MSTRG.78118.176"; exon_number "5";
chr17	StringTie	exon	48579294	48579357	1000	-	.	gene_id "MSTRG.78118"; transcript_id "MSTRG.78118.176"; exon_number "6";
chr17	StringTie	transcript	48548509	48590262	1000	-	.	gene_id "MSTRG.78118"; transcript_id "MSTRG.78118.177";
chr17	StringTie	exon	48548509	48551181	1000	-	.	gene_id "MSTRG.78118"; transcript_id "MSTRG.78118.177"; exon_number "1";
chr17	StringTie	exon	48552027	48555618	1000	-	.	gene_id "MSTRG.78118"; transcript_id "MSTRG.78118.177"; exon_number "2";
chr17	StringTie	exon	48573837	48574014	1000	-	.	gene_id "MSTRG.78118"; transcript_id "MSTRG.78118.177"; exon_number "3";
chr17	StringTie	exon	48575043	48577020	1000	-	.	gene_id "MSTRG.78118"; transcript_id "MSTRG.78118.177"; exon_number "4";
chr17	StringTie	exon	48577863	48578227	1000	-	.	gene_id "MSTRG.78118"; transcript_id "MSTRG.78118.177"; exon_number "5";
chr17	StringTie	exon	48590125	48590262	1000	-	.	gene_id "MSTRG.78118"; transcript_id "MSTRG.78118.177"; exon_number "6";
chr17	StringTie	transcript	48548509	48605075	1000	-	.	gene_id "MSTRG.78118"; transcript_id "MSTRG.78118.178";
chr17	StringTie	exon	48548509	48551178	1000	-	.	gene_id "MSTRG.78118"; transcript_id "MSTRG.78118.178"; exon_number "1";
chr17	StringTie	exon	48552027	48552487	1000	-	.	gene_id "MSTRG.78118"; transcript_id "MSTRG.78118.178"; exon_number "2";
chr17	StringTie	exon	48552633	48555618	1000	-	.	gene_id "MSTRG.78118"; transcript_id "MSTRG.78118.178"; exon_number "3";
chr17	StringTie	exon	48573837	48574014	1000	-	.	gene_id "MSTRG.78118"; transcript_id "MSTRG.78118.178"; exon_number "4";
chr17	StringTie	exon	48592250	48592456	1000	-	.	gene_id "MSTRG.78118"; transcript_id "MSTRG.78118.178"; exon_number "5";
chr17	StringTie	exon	48593121	48593966	1000	-	.	gene_id "MSTRG.78118"; transcript_id "MSTRG.78118.178"; exon_number "6";
chr17	StringTie	exon	48604480	48605075	1000	-	.	gene_id "MSTRG.78118"; transcript_id "MSTRG.78118.178"; exon_number "7";
chr17	StringTie	transcript	48548510	48604912	1000	-	.	gene_id "MSTRG.78118"; transcript_id "MSTRG.78118.179";
chr17	StringTie	exon	48548510	48551181	1000	-	.	gene_id "MSTRG.78118"; transcript_id "MSTRG.78118.179"; exon_number "1";
chr17	StringTie	exon	48552027	48555618	1000	-	.	gene_id "MSTRG.78118"; transcript_id "MSTRG.78118.179"; exon_number "2";
chr17	StringTie	exon	48573837	48574014	1000	-	.	gene_id "MSTRG.78118"; transcript_id "MSTRG.78118.179"; exon_number "3";
chr17	StringTie	exon	48604480	48604912	1000	-	.	gene_id "MSTRG.78118"; transcript_id "MSTRG.78118.179"; exon_number "4";
chr17	StringTie	transcript	48540894	48586379	1000	-	.	gene_id "MSTRG.78118"; transcript_id "MSTRG.78118.18";
chr17	StringTie	exon	48540894	48541631	1000	-	.	gene_id "MSTRG.78118"; transcript_id "MSTRG.78118.18"; exon_number "1";
chr17	StringTie	exon	48542955	48543747	1000	-	.	gene_id "MSTRG.78118"; transcript_id "MSTRG.78118.18"; exon_number "2";
chr17	StringTie	exon	48544521	48545186	1000	-	.	gene_id "MSTRG.78118"; transcript_id "MSTRG.78118.18"; exon_number "3";
chr17	StringTie	exon	48549932	48551181	1000	-	.	gene_id "MSTRG.78118"; transcript_id "MSTRG.78118.18"; exon_number "4";
chr17	StringTie	exon	48552027	48552632	1000	-	.	gene_id "MSTRG.78118"; transcript_id "MSTRG.78118.18"; exon_number "5";
chr17	StringTie	exon	48555531	48555618	1000	-	.	gene_id "MSTRG.78118"; transcript_id "MSTRG.78118.18"; exon_number "6";
chr17	StringTie	exon	48573837	48574014	1000	-	.	gene_id "MSTRG.78118"; transcript_id "MSTRG.78118.18"; exon_number "7";
chr17	StringTie	exon	48582292	48584275	1000	-	.	gene_id "MSTRG.78118"; transcript_id "MSTRG.78118.18"; exon_number "8";
chr17	StringTie	exon	48585199	48586379	1000	-	.	gene_id "MSTRG.78118"; transcript_id "MSTRG.78118.18"; exon_number "9";
chr17	StringTie	transcript	48548510	48569178	1000	-	.	gene_id "MSTRG.78118"; transcript_id "MSTRG.78118.180";
chr17	StringTie	exon	48548510	48551178	1000	-	.	gene_id "MSTRG.78118"; transcript_id "MSTRG.78118.180"; exon_number "1";
chr17	StringTie	exon	48552027	48552487	1000	-	.	gene_id "MSTRG.78118"; transcript_id "MSTRG.78118.180"; exon_number "2";
chr17	StringTie	exon	48555531	48555618	1000	-	.	gene_id "MSTRG.78118"; transcript_id "MSTRG.78118.180"; exon_number "3";
chr17	StringTie	exon	48568972	48569178	1000	-	.	gene_id "MSTRG.78118"; transcript_id "MSTRG.78118.180"; exon_number "4";
chr17	StringTie	transcript	48548510	48582050	1000	-	.	gene_id "MSTRG.78118"; transcript_id "MSTRG.78118.181";
chr17	StringTie	exon	48548510	48551181	1000	-	.	gene_id "MSTRG.78118"; transcript_id "MSTRG.78118.181"; exon_number "1";
chr17	StringTie	exon	48552027	48555618	1000	-	.	gene_id "MSTRG.78118"; transcript_id "MSTRG.78118.181"; exon_number "2";
chr17	StringTie	exon	48573837	48574014	1000	-	.	gene_id "MSTRG.78118"; transcript_id "MSTRG.78118.181"; exon_number "3";
chr17	StringTie	exon	48575043	48575208	1000	-	.	gene_id "MSTRG.78118"; transcript_id "MSTRG.78118.181"; exon_number "4";
chr17	StringTie	exon	48576124	48577020	1000	-	.	gene_id "MSTRG.78118"; transcript_id "MSTRG.78118.181"; exon_number "5";
chr17	StringTie	exon	48577863	48578463	1000	-	.	gene_id "MSTRG.78118"; transcript_id "MSTRG.78118.181"; exon_number "6";
chr17	StringTie	exon	48581957	48582050	1000	-	.	gene_id "MSTRG.78118"; transcript_id "MSTRG.78118.181"; exon_number "7";
chr17	StringTie	transcript	48548510	48582662	1000	-	.	gene_id "MSTRG.78118"; transcript_id "MSTRG.78118.182";
chr17	StringTie	exon	48548510	48551181	1000	-	.	gene_id "MSTRG.78118"; transcript_id "MSTRG.78118.182"; exon_number "1";
chr17	StringTie	exon	48552027	48552632	1000	-	.	gene_id "MSTRG.78118"; transcript_id "MSTRG.78118.182"; exon_number "2";
chr17	StringTie	exon	48555531	48555618	1000	-	.	gene_id "MSTRG.78118"; transcript_id "MSTRG.78118.182"; exon_number "3";
chr17	StringTie	exon	48573837	48574014	1000	-	.	gene_id "MSTRG.78118"; transcript_id "MSTRG.78118.182"; exon_number "4";
chr17	StringTie	exon	48575043	48577020	1000	-	.	gene_id "MSTRG.78118"; transcript_id "MSTRG.78118.182"; exon_number "5";
chr17	StringTie	exon	48577863	48578463	1000	-	.	gene_id "MSTRG.78118"; transcript_id "MSTRG.78118.182"; exon_number "6";
chr17	StringTie	exon	48579371	48579443	1000	-	.	gene_id "MSTRG.78118"; transcript_id "MSTRG.78118.182"; exon_number "7";
chr17	StringTie	exon	48582292	48582662	1000	-	.	gene_id "MSTRG.78118"; transcript_id "MSTRG.78118.182"; exon_number "8";
chr17	StringTie	transcript	48548510	48582222	1000	-	.	gene_id "MSTRG.78118"; transcript_id "MSTRG.78118.183";
chr17	StringTie	exon	48548510	48551181	1000	-	.	gene_id "MSTRG.78118"; transcript_id "MSTRG.78118.183"; exon_number "1";
chr17	StringTie	exon	48552027	48552090	1000	-	.	gene_id "MSTRG.78118"; transcript_id "MSTRG.78118.183"; exon_number "2";
chr17	StringTie	exon	48555531	48555618	1000	-	.	gene_id "MSTRG.78118"; transcript_id "MSTRG.78118.183"; exon_number "3";
chr17	StringTie	exon	48573837	48574014	1000	-	.	gene_id "MSTRG.78118"; transcript_id "MSTRG.78118.183"; exon_number "4";
chr17	StringTie	exon	48576124	48576466	1000	-	.	gene_id "MSTRG.78118"; transcript_id "MSTRG.78118.183"; exon_number "5";
chr17	StringTie	exon	48576784	48577020	1000	-	.	gene_id "MSTRG.78118"; transcript_id "MSTRG.78118.183"; exon_number "6";
chr17	StringTie	exon	48577863	48578227	1000	-	.	gene_id "MSTRG.78118"; transcript_id "MSTRG.78118.183"; exon_number "7";
chr17	StringTie	exon	48579294	48582222	1000	-	.	gene_id "MSTRG.78118"; transcript_id "MSTRG.78118.183"; exon_number "8";
chr17	StringTie	transcript	48548511	48564292	1000	-	.	gene_id "MSTRG.78118"; transcript_id "MSTRG.78118.184";
chr17	StringTie	exon	48548511	48551181	1000	-	.	gene_id "MSTRG.78118"; transcript_id "MSTRG.78118.184"; exon_number "1";
chr17	StringTie	exon	48552027	48554840	1000	-	.	gene_id "MSTRG.78118"; transcript_id "MSTRG.78118.184"; exon_number "2";
chr17	StringTie	exon	48555531	48555618	1000	-	.	gene_id "MSTRG.78118"; transcript_id "MSTRG.78118.184"; exon_number "3";
chr17	StringTie	exon	48564214	48564292	1000	-	.	gene_id "MSTRG.78118"; transcript_id "MSTRG.78118.184"; exon_number "4";
chr17	StringTie	transcript	48548512	48605074	1000	-	.	gene_id "MSTRG.78118"; transcript_id "MSTRG.78118.185";
chr17	StringTie	exon	48548512	48551178	1000	-	.	gene_id "MSTRG.78118"; transcript_id "MSTRG.78118.185"; exon_number "1";
chr17	StringTie	exon	48552027	48552632	1000	-	.	gene_id "MSTRG.78118"; transcript_id "MSTRG.78118.185"; exon_number "2";
chr17	StringTie	exon	48555531	48555618	1000	-	.	gene_id "MSTRG.78118"; transcript_id "MSTRG.78118.185"; exon_number "3";
chr17	StringTie	exon	48573837	48574014	1000	-	.	gene_id "MSTRG.78118"; transcript_id "MSTRG.78118.185"; exon_number "4";
chr17	StringTie	exon	48604480	48605074	1000	-	.	gene_id "MSTRG.78118"; transcript_id "MSTRG.78118.185"; exon_number "5";
chr17	StringTie	transcript	48548513	48590423	1000	-	.	gene_id "MSTRG.78118"; transcript_id "MSTRG.78118.186";
chr17	StringTie	exon	48548513	48551178	1000	-	.	gene_id "MSTRG.78118"; transcript_id "MSTRG.78118.186"; exon_number "1";
chr17	StringTie	exon	48552027	48552360	1000	-	.	gene_id "MSTRG.78118"; transcript_id "MSTRG.78118.186"; exon_number "2";
chr17	StringTie	exon	48555531	48555618	1000	-	.	gene_id "MSTRG.78118"; transcript_id "MSTRG.78118.186"; exon_number "3";
chr17	StringTie	exon	48573837	48574014	1000	-	.	gene_id "MSTRG.78118"; transcript_id "MSTRG.78118.186"; exon_number "4";
chr17	StringTie	exon	48590125	48590423	1000	-	.	gene_id "MSTRG.78118"; transcript_id "MSTRG.78118.186"; exon_number "5";
chr17	StringTie	transcript	48548514	48571725	1000	-	.	gene_id "MSTRG.78118"; transcript_id "MSTRG.78118.187";
chr17	StringTie	exon	48548514	48551178	1000	-	.	gene_id "MSTRG.78118"; transcript_id "MSTRG.78118.187"; exon_number "1";
chr17	StringTie	exon	48552027	48552632	1000	-	.	gene_id "MSTRG.78118"; transcript_id "MSTRG.78118.187"; exon_number "2";
chr17	StringTie	exon	48555531	48555618	1000	-	.	gene_id "MSTRG.78118"; transcript_id "MSTRG.78118.187"; exon_number "3";
chr17	StringTie	exon	48568972	48571725	1000	-	.	gene_id "MSTRG.78118"; transcript_id "MSTRG.78118.187"; exon_number "4";
chr17	StringTie	transcript	48548514	48565027	1000	-	.	gene_id "MSTRG.78118"; transcript_id "MSTRG.78118.188";
chr17	StringTie	exon	48548514	48551178	1000	-	.	gene_id "MSTRG.78118"; transcript_id "MSTRG.78118.188"; exon_number "1";
chr17	StringTie	exon	48552027	48552360	1000	-	.	gene_id "MSTRG.78118"; transcript_id "MSTRG.78118.188"; exon_number "2";
chr17	StringTie	exon	48555531	48555618	1000	-	.	gene_id "MSTRG.78118"; transcript_id "MSTRG.78118.188"; exon_number "3";
chr17	StringTie	exon	48564214	48565027	1000	-	.	gene_id "MSTRG.78118"; transcript_id "MSTRG.78118.188"; exon_number "4";
chr17	StringTie	transcript	48548514	48586516	1000	-	.	gene_id "MSTRG.78118"; transcript_id "MSTRG.78118.189";
chr17	StringTie	exon	48548514	48551181	1000	-	.	gene_id "MSTRG.78118"; transcript_id "MSTRG.78118.189"; exon_number "1";
chr17	StringTie	exon	48552027	48554840	1000	-	.	gene_id "MSTRG.78118"; transcript_id "MSTRG.78118.189"; exon_number "2";
chr17	StringTie	exon	48555531	48555618	1000	-	.	gene_id "MSTRG.78118"; transcript_id "MSTRG.78118.189"; exon_number "3";
chr17	StringTie	exon	48573837	48574014	1000	-	.	gene_id "MSTRG.78118"; transcript_id "MSTRG.78118.189"; exon_number "4";
chr17	StringTie	exon	48575043	48577020	1000	-	.	gene_id "MSTRG.78118"; transcript_id "MSTRG.78118.189"; exon_number "5";
chr17	StringTie	exon	48585951	48586516	1000	-	.	gene_id "MSTRG.78118"; transcript_id "MSTRG.78118.189"; exon_number "6";
chr17	StringTie	transcript	48540894	48590312	1000	-	.	gene_id "MSTRG.78118"; transcript_id "MSTRG.78118.19";
chr17	StringTie	exon	48540894	48541631	1000	-	.	gene_id "MSTRG.78118"; transcript_id "MSTRG.78118.19"; exon_number "1";
chr17	StringTie	exon	48542955	48543747	1000	-	.	gene_id "MSTRG.78118"; transcript_id "MSTRG.78118.19"; exon_number "2";
chr17	StringTie	exon	48543894	48545186	1000	-	.	gene_id "MSTRG.78118"; transcript_id "MSTRG.78118.19"; exon_number "3";
chr17	StringTie	exon	48547921	48551178	1000	-	.	gene_id "MSTRG.78118"; transcript_id "MSTRG.78118.19"; exon_number "4";
chr17	StringTie	exon	48552027	48552632	1000	-	.	gene_id "MSTRG.78118"; transcript_id "MSTRG.78118.19"; exon_number "5";
chr17	StringTie	exon	48555531	48555618	1000	-	.	gene_id "MSTRG.78118"; transcript_id "MSTRG.78118.19"; exon_number "6";
chr17	StringTie	exon	48573837	48574014	1000	-	.	gene_id "MSTRG.78118"; transcript_id "MSTRG.78118.19"; exon_number "7";
chr17	StringTie	exon	48575043	48576466	1000	-	.	gene_id "MSTRG.78118"; transcript_id "MSTRG.78118.19"; exon_number "8";
chr17	StringTie	exon	48576784	48577020	1000	-	.	gene_id "MSTRG.78118"; transcript_id "MSTRG.78118.19"; exon_number "9";
chr17	StringTie	exon	48577863	48579443	1000	-	.	gene_id "MSTRG.78118"; transcript_id "MSTRG.78118.19"; exon_number "10";
chr17	StringTie	exon	48590125	48590312	1000	-	.	gene_id "MSTRG.78118"; transcript_id "MSTRG.78118.19"; exon_number "11";
chr17	StringTie	transcript	48548514	48590278	1000	-	.	gene_id "MSTRG.78118"; transcript_id "MSTRG.78118.190";
chr17	StringTie	exon	48548514	48551178	1000	-	.	gene_id "MSTRG.78118"; transcript_id "MSTRG.78118.190"; exon_number "1";
chr17	StringTie	exon	48552027	48554840	1000	-	.	gene_id "MSTRG.78118"; transcript_id "MSTRG.78118.190"; exon_number "2";
chr17	StringTie	exon	48555531	48555618	1000	-	.	gene_id "MSTRG.78118"; transcript_id "MSTRG.78118.190"; exon_number "3";
chr17	StringTie	exon	48573837	48574014	1000	-	.	gene_id "MSTRG.78118"; transcript_id "MSTRG.78118.190"; exon_number "4";
chr17	StringTie	exon	48575043	48575208	1000	-	.	gene_id "MSTRG.78118"; transcript_id "MSTRG.78118.190"; exon_number "5";
chr17	StringTie	exon	48576124	48576466	1000	-	.	gene_id "MSTRG.78118"; transcript_id "MSTRG.78118.190"; exon_number "6";
chr17	StringTie	exon	48590125	48590278	1000	-	.	gene_id "MSTRG.78118"; transcript_id "MSTRG.78118.190"; exon_number "7";
chr17	StringTie	transcript	48548514	48582207	1000	-	.	gene_id "MSTRG.78118"; transcript_id "MSTRG.78118.191";
chr17	StringTie	exon	48548514	48551181	1000	-	.	gene_id "MSTRG.78118"; transcript_id "MSTRG.78118.191"; exon_number "1";
chr17	StringTie	exon	48552027	48552505	1000	-	.	gene_id "MSTRG.78118"; transcript_id "MSTRG.78118.191"; exon_number "2";
chr17	StringTie	exon	48555531	48555618	1000	-	.	gene_id "MSTRG.78118"; transcript_id "MSTRG.78118.191"; exon_number "3";
chr17	StringTie	exon	48573837	48574014	1000	-	.	gene_id "MSTRG.78118"; transcript_id "MSTRG.78118.191"; exon_number "4";
chr17	StringTie	exon	48576124	48577020	1000	-	.	gene_id "MSTRG.78118"; transcript_id "MSTRG.78118.191"; exon_number "5";
chr17	StringTie	exon	48577863	48578463	1000	-	.	gene_id "MSTRG.78118"; transcript_id "MSTRG.78118.191"; exon_number "6";
chr17	StringTie	exon	48578778	48582207	1000	-	.	gene_id "MSTRG.78118"; transcript_id "MSTRG.78118.191"; exon_number "7";
chr17	StringTie	transcript	48548515	48578567	1000	-	.	gene_id "MSTRG.78118"; transcript_id "MSTRG.78118.192";
chr17	StringTie	exon	48548515	48551181	1000	-	.	gene_id "MSTRG.78118"; transcript_id "MSTRG.78118.192"; exon_number "1";
chr17	StringTie	exon	48552027	48552360	1000	-	.	gene_id "MSTRG.78118"; transcript_id "MSTRG.78118.192"; exon_number "2";
chr17	StringTie	exon	48555531	48555618	1000	-	.	gene_id "MSTRG.78118"; transcript_id "MSTRG.78118.192"; exon_number "3";
chr17	StringTie	exon	48573837	48577020	1000	-	.	gene_id "MSTRG.78118"; transcript_id "MSTRG.78118.192"; exon_number "4";
chr17	StringTie	exon	48577863	48577986	1000	-	.	gene_id "MSTRG.78118"; transcript_id "MSTRG.78118.192"; exon_number "5";
chr17	StringTie	exon	48578192	48578567	1000	-	.	gene_id "MSTRG.78118"; transcript_id "MSTRG.78118.192"; exon_number "6";
chr17	StringTie	transcript	48548515	48578567	1000	-	.	gene_id "MSTRG.78118"; transcript_id "MSTRG.78118.193";
chr17	StringTie	exon	48548515	48551181	1000	-	.	gene_id "MSTRG.78118"; transcript_id "MSTRG.78118.193"; exon_number "1";
chr17	StringTie	exon	48552027	48552632	1000	-	.	gene_id "MSTRG.78118"; transcript_id "MSTRG.78118.193"; exon_number "2";
chr17	StringTie	exon	48555531	48555618	1000	-	.	gene_id "MSTRG.78118"; transcript_id "MSTRG.78118.193"; exon_number "3";
chr17	StringTie	exon	48573837	48574014	1000	-	.	gene_id "MSTRG.78118"; transcript_id "MSTRG.78118.193"; exon_number "4";
chr17	StringTie	exon	48574176	48576466	1000	-	.	gene_id "MSTRG.78118"; transcript_id "MSTRG.78118.193"; exon_number "5";
chr17	StringTie	exon	48576784	48577020	1000	-	.	gene_id "MSTRG.78118"; transcript_id "MSTRG.78118.193"; exon_number "6";
chr17	StringTie	exon	48577863	48578567	1000	-	.	gene_id "MSTRG.78118"; transcript_id "MSTRG.78118.193"; exon_number "7";
chr17	StringTie	transcript	48548515	48582731	1000	-	.	gene_id "MSTRG.78118"; transcript_id "MSTRG.78118.194";
chr17	StringTie	exon	48548515	48551181	1000	-	.	gene_id "MSTRG.78118"; transcript_id "MSTRG.78118.194"; exon_number "1";
chr17	StringTie	exon	48552027	48552632	1000	-	.	gene_id "MSTRG.78118"; transcript_id "MSTRG.78118.194"; exon_number "2";
chr17	StringTie	exon	48555531	48555618	1000	-	.	gene_id "MSTRG.78118"; transcript_id "MSTRG.78118.194"; exon_number "3";
chr17	StringTie	exon	48573837	48574014	1000	-	.	gene_id "MSTRG.78118"; transcript_id "MSTRG.78118.194"; exon_number "4";
chr17	StringTie	exon	48575043	48577020	1000	-	.	gene_id "MSTRG.78118"; transcript_id "MSTRG.78118.194"; exon_number "5";
chr17	StringTie	exon	48577863	48578463	1000	-	.	gene_id "MSTRG.78118"; transcript_id "MSTRG.78118.194"; exon_number "6";
chr17	StringTie	exon	48579294	48579443	1000	-	.	gene_id "MSTRG.78118"; transcript_id "MSTRG.78118.194"; exon_number "7";
chr17	StringTie	exon	48581569	48582731	1000	-	.	gene_id "MSTRG.78118"; transcript_id "MSTRG.78118.194"; exon_number "8";
chr17	StringTie	transcript	48548518	48556943	1000	-	.	gene_id "MSTRG.78118"; transcript_id "MSTRG.78118.195";
chr17	StringTie	exon	48548518	48551178	1000	-	.	gene_id "MSTRG.78118"; transcript_id "MSTRG.78118.195"; exon_number "1";
chr17	StringTie	exon	48552027	48552360	1000	-	.	gene_id "MSTRG.78118"; transcript_id "MSTRG.78118.195"; exon_number "2";
chr17	StringTie	exon	48555531	48555618	1000	-	.	gene_id "MSTRG.78118"; transcript_id "MSTRG.78118.195"; exon_number "3";
chr17	StringTie	exon	48556774	48556943	1000	-	.	gene_id "MSTRG.78118"; transcript_id "MSTRG.78118.195"; exon_number "4";
chr17	StringTie	transcript	48548519	48584316	1000	-	.	gene_id "MSTRG.78118"; transcript_id "MSTRG.78118.196";
chr17	StringTie	exon	48548519	48551178	1000	-	.	gene_id "MSTRG.78118"; transcript_id "MSTRG.78118.196"; exon_number "1";
chr17	StringTie	exon	48552027	48552632	1000	-	.	gene_id "MSTRG.78118"; transcript_id "MSTRG.78118.196"; exon_number "2";
chr17	StringTie	exon	48555531	48555618	1000	-	.	gene_id "MSTRG.78118"; transcript_id "MSTRG.78118.196"; exon_number "3";
chr17	StringTie	exon	48573837	48574014	1000	-	.	gene_id "MSTRG.78118"; transcript_id "MSTRG.78118.196"; exon_number "4";
chr17	StringTie	exon	48575043	48575208	1000	-	.	gene_id "MSTRG.78118"; transcript_id "MSTRG.78118.196"; exon_number "5";
chr17	StringTie	exon	48576124	48577020	1000	-	.	gene_id "MSTRG.78118"; transcript_id "MSTRG.78118.196"; exon_number "6";
chr17	StringTie	exon	48577863	48579443	1000	-	.	gene_id "MSTRG.78118"; transcript_id "MSTRG.78118.196"; exon_number "7";
chr17	StringTie	exon	48581853	48584316	1000	-	.	gene_id "MSTRG.78118"; transcript_id "MSTRG.78118.196"; exon_number "8";
chr17	StringTie	transcript	48548520	48582868	1000	-	.	gene_id "MSTRG.78118"; transcript_id "MSTRG.78118.197";
chr17	StringTie	exon	48548520	48551181	1000	-	.	gene_id "MSTRG.78118"; transcript_id "MSTRG.78118.197"; exon_number "1";
chr17	StringTie	exon	48552027	48552090	1000	-	.	gene_id "MSTRG.78118"; transcript_id "MSTRG.78118.197"; exon_number "2";
chr17	StringTie	exon	48555531	48555618	1000	-	.	gene_id "MSTRG.78118"; transcript_id "MSTRG.78118.197"; exon_number "3";
chr17	StringTie	exon	48573837	48574014	1000	-	.	gene_id "MSTRG.78118"; transcript_id "MSTRG.78118.197"; exon_number "4";
chr17	StringTie	exon	48576124	48577020	1000	-	.	gene_id "MSTRG.78118"; transcript_id "MSTRG.78118.197"; exon_number "5";
chr17	StringTie	exon	48577863	48578463	1000	-	.	gene_id "MSTRG.78118"; transcript_id "MSTRG.78118.197"; exon_number "6";
chr17	StringTie	exon	48581957	48582868	1000	-	.	gene_id "MSTRG.78118"; transcript_id "MSTRG.78118.197"; exon_number "7";
chr17	StringTie	transcript	48548520	48583154	1000	-	.	gene_id "MSTRG.78118"; transcript_id "MSTRG.78118.198";
chr17	StringTie	exon	48548520	48551181	1000	-	.	gene_id "MSTRG.78118"; transcript_id "MSTRG.78118.198"; exon_number "1";
chr17	StringTie	exon	48552027	48552632	1000	-	.	gene_id "MSTRG.78118"; transcript_id "MSTRG.78118.198"; exon_number "2";
chr17	StringTie	exon	48555531	48555618	1000	-	.	gene_id "MSTRG.78118"; transcript_id "MSTRG.78118.198"; exon_number "3";
chr17	StringTie	exon	48573837	48574014	1000	-	.	gene_id "MSTRG.78118"; transcript_id "MSTRG.78118.198"; exon_number "4";
chr17	StringTie	exon	48575043	48575208	1000	-	.	gene_id "MSTRG.78118"; transcript_id "MSTRG.78118.198"; exon_number "5";
chr17	StringTie	exon	48576124	48577020	1000	-	.	gene_id "MSTRG.78118"; transcript_id "MSTRG.78118.198"; exon_number "6";
chr17	StringTie	exon	48577863	48577986	1000	-	.	gene_id "MSTRG.78118"; transcript_id "MSTRG.78118.198"; exon_number "7";
chr17	StringTie	exon	48578167	48578463	1000	-	.	gene_id "MSTRG.78118"; transcript_id "MSTRG.78118.198"; exon_number "8";
chr17	StringTie	exon	48581957	48583154	1000	-	.	gene_id "MSTRG.78118"; transcript_id "MSTRG.78118.198"; exon_number "9";
chr17	StringTie	transcript	48548521	48579357	1000	-	.	gene_id "MSTRG.78118"; transcript_id "MSTRG.78118.199";
chr17	StringTie	exon	48548521	48551181	1000	-	.	gene_id "MSTRG.78118"; transcript_id "MSTRG.78118.199"; exon_number "1";
chr17	StringTie	exon	48552027	48554840	1000	-	.	gene_id "MSTRG.78118"; transcript_id "MSTRG.78118.199"; exon_number "2";
chr17	StringTie	exon	48555531	48555618	1000	-	.	gene_id "MSTRG.78118"; transcript_id "MSTRG.78118.199"; exon_number "3";
chr17	StringTie	exon	48573837	48574014	1000	-	.	gene_id "MSTRG.78118"; transcript_id "MSTRG.78118.199"; exon_number "4";
chr17	StringTie	exon	48578407	48578463	1000	-	.	gene_id "MSTRG.78118"; transcript_id "MSTRG.78118.199"; exon_number "5";
chr17	StringTie	exon	48579294	48579357	1000	-	.	gene_id "MSTRG.78118"; transcript_id "MSTRG.78118.199"; exon_number "6";
chr17	StringTie	transcript	48537288	48590459	1000	-	.	gene_id "MSTRG.78118"; transcript_id "MSTRG.78118.2";
chr17	StringTie	exon	48537288	48541631	1000	-	.	gene_id "MSTRG.78118"; transcript_id "MSTRG.78118.2"; exon_number "1";
chr17	StringTie	exon	48542955	48543747	1000	-	.	gene_id "MSTRG.78118"; transcript_id "MSTRG.78118.2"; exon_number "2";
chr17	StringTie	exon	48544521	48545186	1000	-	.	gene_id "MSTRG.78118"; transcript_id "MSTRG.78118.2"; exon_number "3";
chr17	StringTie	exon	48547311	48551178	1000	-	.	gene_id "MSTRG.78118"; transcript_id "MSTRG.78118.2"; exon_number "4";
chr17	StringTie	exon	48552027	48552632	1000	-	.	gene_id "MSTRG.78118"; transcript_id "MSTRG.78118.2"; exon_number "5";
chr17	StringTie	exon	48555531	48555618	1000	-	.	gene_id "MSTRG.78118"; transcript_id "MSTRG.78118.2"; exon_number "6";
chr17	StringTie	exon	48573837	48574014	1000	-	.	gene_id "MSTRG.78118"; transcript_id "MSTRG.78118.2"; exon_number "7";
chr17	StringTie	exon	48590125	48590459	1000	-	.	gene_id "MSTRG.78118"; transcript_id "MSTRG.78118.2"; exon_number "8";
chr17	StringTie	transcript	48540894	48585261	1000	-	.	gene_id "MSTRG.78118"; transcript_id "MSTRG.78118.20";
chr17	StringTie	exon	48540894	48541631	1000	-	.	gene_id "MSTRG.78118"; transcript_id "MSTRG.78118.20"; exon_number "1";
chr17	StringTie	exon	48542955	48543747	1000	-	.	gene_id "MSTRG.78118"; transcript_id "MSTRG.78118.20"; exon_number "2";
chr17	StringTie	exon	48544521	48545186	1000	-	.	gene_id "MSTRG.78118"; transcript_id "MSTRG.78118.20"; exon_number "3";
chr17	StringTie	exon	48547311	48551178	1000	-	.	gene_id "MSTRG.78118"; transcript_id "MSTRG.78118.20"; exon_number "4";
chr17	StringTie	exon	48552027	48552632	1000	-	.	gene_id "MSTRG.78118"; transcript_id "MSTRG.78118.20"; exon_number "5";
chr17	StringTie	exon	48555531	48555618	1000	-	.	gene_id "MSTRG.78118"; transcript_id "MSTRG.78118.20"; exon_number "6";
chr17	StringTie	exon	48573837	48574014	1000	-	.	gene_id "MSTRG.78118"; transcript_id "MSTRG.78118.20"; exon_number "7";
chr17	StringTie	exon	48582292	48585261	1000	-	.	gene_id "MSTRG.78118"; transcript_id "MSTRG.78118.20"; exon_number "8";
chr17	StringTie	transcript	48548521	48569414	1000	-	.	gene_id "MSTRG.78118"; transcript_id "MSTRG.78118.200";
chr17	StringTie	exon	48548521	48551181	1000	-	.	gene_id "MSTRG.78118"; transcript_id "MSTRG.78118.200"; exon_number "1";
chr17	StringTie	exon	48552027	48552090	1000	-	.	gene_id "MSTRG.78118"; transcript_id "MSTRG.78118.200"; exon_number "2";
chr17	StringTie	exon	48555531	48555618	1000	-	.	gene_id "MSTRG.78118"; transcript_id "MSTRG.78118.200"; exon_number "3";
chr17	StringTie	exon	48568972	48569414	1000	-	.	gene_id "MSTRG.78118"; transcript_id "MSTRG.78118.200"; exon_number "4";
chr17	StringTie	transcript	48548521	48585482	1000	-	.	gene_id "MSTRG.78118"; transcript_id "MSTRG.78118.201";
chr17	StringTie	exon	48548521	48551181	1000	-	.	gene_id "MSTRG.78118"; transcript_id "MSTRG.78118.201"; exon_number "1";
chr17	StringTie	exon	48552027	48552090	1000	-	.	gene_id "MSTRG.78118"; transcript_id "MSTRG.78118.201"; exon_number "2";
chr17	StringTie	exon	48555531	48555618	1000	-	.	gene_id "MSTRG.78118"; transcript_id "MSTRG.78118.201"; exon_number "3";
chr17	StringTie	exon	48573837	48574014	1000	-	.	gene_id "MSTRG.78118"; transcript_id "MSTRG.78118.201"; exon_number "4";
chr17	StringTie	exon	48575043	48577020	1000	-	.	gene_id "MSTRG.78118"; transcript_id "MSTRG.78118.201"; exon_number "5";
chr17	StringTie	exon	48577863	48579443	1000	-	.	gene_id "MSTRG.78118"; transcript_id "MSTRG.78118.201"; exon_number "6";
chr17	StringTie	exon	48585199	48585482	1000	-	.	gene_id "MSTRG.78118"; transcript_id "MSTRG.78118.201"; exon_number "7";
chr17	StringTie	transcript	48548521	48582245	1000	-	.	gene_id "MSTRG.78118"; transcript_id "MSTRG.78118.202";
chr17	StringTie	exon	48548521	48551181	1000	-	.	gene_id "MSTRG.78118"; transcript_id "MSTRG.78118.202"; exon_number "1";
chr17	StringTie	exon	48552027	48552632	1000	-	.	gene_id "MSTRG.78118"; transcript_id "MSTRG.78118.202"; exon_number "2";
chr17	StringTie	exon	48555531	48555618	1000	-	.	gene_id "MSTRG.78118"; transcript_id "MSTRG.78118.202"; exon_number "3";
chr17	StringTie	exon	48573837	48574014	1000	-	.	gene_id "MSTRG.78118"; transcript_id "MSTRG.78118.202"; exon_number "4";
chr17	StringTie	exon	48575043	48575208	1000	-	.	gene_id "MSTRG.78118"; transcript_id "MSTRG.78118.202"; exon_number "5";
chr17	StringTie	exon	48576124	48577020	1000	-	.	gene_id "MSTRG.78118"; transcript_id "MSTRG.78118.202"; exon_number "6";
chr17	StringTie	exon	48577863	48579443	1000	-	.	gene_id "MSTRG.78118"; transcript_id "MSTRG.78118.202"; exon_number "7";
chr17	StringTie	exon	48582149	48582245	1000	-	.	gene_id "MSTRG.78118"; transcript_id "MSTRG.78118.202"; exon_number "8";
chr17	StringTie	transcript	48548522	48581801	1000	-	.	gene_id "MSTRG.78118"; transcript_id "MSTRG.78118.203";
chr17	StringTie	exon	48548522	48551178	1000	-	.	gene_id "MSTRG.78118"; transcript_id "MSTRG.78118.203"; exon_number "1";
chr17	StringTie	exon	48552027	48552632	1000	-	.	gene_id "MSTRG.78118"; transcript_id "MSTRG.78118.203"; exon_number "2";
chr17	StringTie	exon	48555531	48555618	1000	-	.	gene_id "MSTRG.78118"; transcript_id "MSTRG.78118.203"; exon_number "3";
chr17	StringTie	exon	48573837	48574014	1000	-	.	gene_id "MSTRG.78118"; transcript_id "MSTRG.78118.203"; exon_number "4";
chr17	StringTie	exon	48574176	48576466	1000	-	.	gene_id "MSTRG.78118"; transcript_id "MSTRG.78118.203"; exon_number "5";
chr17	StringTie	exon	48576784	48577020	1000	-	.	gene_id "MSTRG.78118"; transcript_id "MSTRG.78118.203"; exon_number "6";
chr17	StringTie	exon	48577423	48581801	1000	-	.	gene_id "MSTRG.78118"; transcript_id "MSTRG.78118.203"; exon_number "7";
chr17	StringTie	transcript	48548522	48586059	1000	-	.	gene_id "MSTRG.78118"; transcript_id "MSTRG.78118.204";
chr17	StringTie	exon	48548522	48551181	1000	-	.	gene_id "MSTRG.78118"; transcript_id "MSTRG.78118.204"; exon_number "1";
chr17	StringTie	exon	48552027	48552632	1000	-	.	gene_id "MSTRG.78118"; transcript_id "MSTRG.78118.204"; exon_number "2";
chr17	StringTie	exon	48555531	48555618	1000	-	.	gene_id "MSTRG.78118"; transcript_id "MSTRG.78118.204"; exon_number "3";
chr17	StringTie	exon	48573837	48574014	1000	-	.	gene_id "MSTRG.78118"; transcript_id "MSTRG.78118.204"; exon_number "4";
chr17	StringTie	exon	48576124	48577020	1000	-	.	gene_id "MSTRG.78118"; transcript_id "MSTRG.78118.204"; exon_number "5";
chr17	StringTie	exon	48577863	48579443	1000	-	.	gene_id "MSTRG.78118"; transcript_id "MSTRG.78118.204"; exon_number "6";
chr17	StringTie	exon	48585890	48586059	1000	-	.	gene_id "MSTRG.78118"; transcript_id "MSTRG.78118.204"; exon_number "7";
chr17	StringTie	transcript	48548524	48582168	1000	-	.	gene_id "MSTRG.78118"; transcript_id "MSTRG.78118.205";
chr17	StringTie	exon	48548524	48551181	1000	-	.	gene_id "MSTRG.78118"; transcript_id "MSTRG.78118.205"; exon_number "1";
chr17	StringTie	exon	48552027	48555618	1000	-	.	gene_id "MSTRG.78118"; transcript_id "MSTRG.78118.205"; exon_number "2";
chr17	StringTie	exon	48573837	48574014	1000	-	.	gene_id "MSTRG.78118"; transcript_id "MSTRG.78118.205"; exon_number "3";
chr17	StringTie	exon	48575043	48577020	1000	-	.	gene_id "MSTRG.78118"; transcript_id "MSTRG.78118.205"; exon_number "4";
chr17	StringTie	exon	48577863	48578271	1000	-	.	gene_id "MSTRG.78118"; transcript_id "MSTRG.78118.205"; exon_number "5";
chr17	StringTie	exon	48582149	48582168	1000	-	.	gene_id "MSTRG.78118"; transcript_id "MSTRG.78118.205"; exon_number "6";
chr17	StringTie	transcript	48548524	48578565	1000	-	.	gene_id "MSTRG.78118"; transcript_id "MSTRG.78118.206";
chr17	StringTie	exon	48548524	48551181	1000	-	.	gene_id "MSTRG.78118"; transcript_id "MSTRG.78118.206"; exon_number "1";
chr17	StringTie	exon	48551398	48551839	1000	-	.	gene_id "MSTRG.78118"; transcript_id "MSTRG.78118.206"; exon_number "2";
chr17	StringTie	exon	48552027	48552487	1000	-	.	gene_id "MSTRG.78118"; transcript_id "MSTRG.78118.206"; exon_number "3";
chr17	StringTie	exon	48552633	48554840	1000	-	.	gene_id "MSTRG.78118"; transcript_id "MSTRG.78118.206"; exon_number "4";
chr17	StringTie	exon	48555531	48555618	1000	-	.	gene_id "MSTRG.78118"; transcript_id "MSTRG.78118.206"; exon_number "5";
chr17	StringTie	exon	48573837	48574014	1000	-	.	gene_id "MSTRG.78118"; transcript_id "MSTRG.78118.206"; exon_number "6";
chr17	StringTie	exon	48575043	48577020	1000	-	.	gene_id "MSTRG.78118"; transcript_id "MSTRG.78118.206"; exon_number "7";
chr17	StringTie	exon	48577863	48578565	1000	-	.	gene_id "MSTRG.78118"; transcript_id "MSTRG.78118.206"; exon_number "8";
chr17	StringTie	transcript	48548525	48582711	1000	-	.	gene_id "MSTRG.78118"; transcript_id "MSTRG.78118.207";
chr17	StringTie	exon	48548525	48551181	1000	-	.	gene_id "MSTRG.78118"; transcript_id "MSTRG.78118.207"; exon_number "1";
chr17	StringTie	exon	48552027	48552696	1000	-	.	gene_id "MSTRG.78118"; transcript_id "MSTRG.78118.207"; exon_number "2";
chr17	StringTie	exon	48555531	48555618	1000	-	.	gene_id "MSTRG.78118"; transcript_id "MSTRG.78118.207"; exon_number "3";
chr17	StringTie	exon	48573837	48577020	1000	-	.	gene_id "MSTRG.78118"; transcript_id "MSTRG.78118.207"; exon_number "4";
chr17	StringTie	exon	48577863	48582711	1000	-	.	gene_id "MSTRG.78118"; transcript_id "MSTRG.78118.207"; exon_number "5";
chr17	StringTie	transcript	48548525	48557235	1000	-	.	gene_id "MSTRG.78118"; transcript_id "MSTRG.78118.208";
chr17	StringTie	exon	48548525	48551181	1000	-	.	gene_id "MSTRG.78118"; transcript_id "MSTRG.78118.208"; exon_number "1";
chr17	StringTie	exon	48552027	48552090	1000	-	.	gene_id "MSTRG.78118"; transcript_id "MSTRG.78118.208"; exon_number "2";
chr17	StringTie	exon	48555531	48555618	1000	-	.	gene_id "MSTRG.78118"; transcript_id "MSTRG.78118.208"; exon_number "3";
chr17	StringTie	exon	48555725	48557235	1000	-	.	gene_id "MSTRG.78118"; transcript_id "MSTRG.78118.208"; exon_number "4";
chr17	StringTie	transcript	48548525	48590372	1000	-	.	gene_id "MSTRG.78118"; transcript_id "MSTRG.78118.209";
chr17	StringTie	exon	48548525	48551178	1000	-	.	gene_id "MSTRG.78118"; transcript_id "MSTRG.78118.209"; exon_number "1";
chr17	StringTie	exon	48552027	48552632	1000	-	.	gene_id "MSTRG.78118"; transcript_id "MSTRG.78118.209"; exon_number "2";
chr17	StringTie	exon	48555531	48555618	1000	-	.	gene_id "MSTRG.78118"; transcript_id "MSTRG.78118.209"; exon_number "3";
chr17	StringTie	exon	48573837	48574014	1000	-	.	gene_id "MSTRG.78118"; transcript_id "MSTRG.78118.209"; exon_number "4";
chr17	StringTie	exon	48576124	48576466	1000	-	.	gene_id "MSTRG.78118"; transcript_id "MSTRG.78118.209"; exon_number "5";
chr17	StringTie	exon	48590125	48590372	1000	-	.	gene_id "MSTRG.78118"; transcript_id "MSTRG.78118.209"; exon_number "6";
chr17	StringTie	transcript	48540894	48545408	1000	-	.	gene_id "MSTRG.78118"; transcript_id "MSTRG.78118.21";
chr17	StringTie	exon	48540894	48541631	1000	-	.	gene_id "MSTRG.78118"; transcript_id "MSTRG.78118.21"; exon_number "1";
chr17	StringTie	exon	48542955	48543747	1000	-	.	gene_id "MSTRG.78118"; transcript_id "MSTRG.78118.21"; exon_number "2";
chr17	StringTie	exon	48544222	48545186	1000	-	.	gene_id "MSTRG.78118"; transcript_id "MSTRG.78118.21"; exon_number "3";
chr17	StringTie	exon	48545289	48545408	1000	-	.	gene_id "MSTRG.78118"; transcript_id "MSTRG.78118.21"; exon_number "4";
chr17	StringTie	transcript	48548526	48590396	1000	-	.	gene_id "MSTRG.78118"; transcript_id "MSTRG.78118.210";
chr17	StringTie	exon	48548526	48551181	1000	-	.	gene_id "MSTRG.78118"; transcript_id "MSTRG.78118.210"; exon_number "1";
chr17	StringTie	exon	48551708	48551839	1000	-	.	gene_id "MSTRG.78118"; transcript_id "MSTRG.78118.210"; exon_number "2";
chr17	StringTie	exon	48552027	48552632	1000	-	.	gene_id "MSTRG.78118"; transcript_id "MSTRG.78118.210"; exon_number "3";
chr17	StringTie	exon	48555531	48555618	1000	-	.	gene_id "MSTRG.78118"; transcript_id "MSTRG.78118.210"; exon_number "4";
chr17	StringTie	exon	48573837	48574014	1000	-	.	gene_id "MSTRG.78118"; transcript_id "MSTRG.78118.210"; exon_number "5";
chr17	StringTie	exon	48590125	48590396	1000	-	.	gene_id "MSTRG.78118"; transcript_id "MSTRG.78118.210"; exon_number "6";
chr17	StringTie	transcript	48548526	48606112	1000	-	.	gene_id "MSTRG.78118"; transcript_id "MSTRG.78118.211";
chr17	StringTie	exon	48548526	48551178	1000	-	.	gene_id "MSTRG.78118"; transcript_id "MSTRG.78118.211"; exon_number "1";
chr17	StringTie	exon	48551708	48555618	1000	-	.	gene_id "MSTRG.78118"; transcript_id "MSTRG.78118.211"; exon_number "2";
chr17	StringTie	exon	48568972	48574014	1000	-	.	gene_id "MSTRG.78118"; transcript_id "MSTRG.78118.211"; exon_number "3";
chr17	StringTie	exon	48592250	48592456	1000	-	.	gene_id "MSTRG.78118"; transcript_id "MSTRG.78118.211"; exon_number "4";
chr17	StringTie	exon	48593121	48593966	1000	-	.	gene_id "MSTRG.78118"; transcript_id "MSTRG.78118.211"; exon_number "5";
chr17	StringTie	exon	48604480	48606112	1000	-	.	gene_id "MSTRG.78118"; transcript_id "MSTRG.78118.211"; exon_number "6";
chr17	StringTie	transcript	48548528	48581666	1000	-	.	gene_id "MSTRG.78118"; transcript_id "MSTRG.78118.212";
chr17	StringTie	exon	48548528	48551181	1000	-	.	gene_id "MSTRG.78118"; transcript_id "MSTRG.78118.212"; exon_number "1";
chr17	StringTie	exon	48552027	48552090	1000	-	.	gene_id "MSTRG.78118"; transcript_id "MSTRG.78118.212"; exon_number "2";
chr17	StringTie	exon	48555531	48555618	1000	-	.	gene_id "MSTRG.78118"; transcript_id "MSTRG.78118.212"; exon_number "3";
chr17	StringTie	exon	48573837	48574014	1000	-	.	gene_id "MSTRG.78118"; transcript_id "MSTRG.78118.212"; exon_number "4";
chr17	StringTie	exon	48575043	48577020	1000	-	.	gene_id "MSTRG.78118"; transcript_id "MSTRG.78118.212"; exon_number "5";
chr17	StringTie	exon	48577863	48578463	1000	-	.	gene_id "MSTRG.78118"; transcript_id "MSTRG.78118.212"; exon_number "6";
chr17	StringTie	exon	48579294	48581666	1000	-	.	gene_id "MSTRG.78118"; transcript_id "MSTRG.78118.212"; exon_number "7";
chr17	StringTie	transcript	48548528	48584808	1000	-	.	gene_id "MSTRG.78118"; transcript_id "MSTRG.78118.213";
chr17	StringTie	exon	48548528	48551178	1000	-	.	gene_id "MSTRG.78118"; transcript_id "MSTRG.78118.213"; exon_number "1";
chr17	StringTie	exon	48552027	48552360	1000	-	.	gene_id "MSTRG.78118"; transcript_id "MSTRG.78118.213"; exon_number "2";
chr17	StringTie	exon	48555531	48555618	1000	-	.	gene_id "MSTRG.78118"; transcript_id "MSTRG.78118.213"; exon_number "3";
chr17	StringTie	exon	48573837	48574014	1000	-	.	gene_id "MSTRG.78118"; transcript_id "MSTRG.78118.213"; exon_number "4";
chr17	StringTie	exon	48575043	48577020	1000	-	.	gene_id "MSTRG.78118"; transcript_id "MSTRG.78118.213"; exon_number "5";
chr17	StringTie	exon	48577863	48578463	1000	-	.	gene_id "MSTRG.78118"; transcript_id "MSTRG.78118.213"; exon_number "6";
chr17	StringTie	exon	48581957	48584808	1000	-	.	gene_id "MSTRG.78118"; transcript_id "MSTRG.78118.213"; exon_number "7";
chr17	StringTie	transcript	48548530	48626403	1000	-	.	gene_id "MSTRG.78118"; transcript_id "MSTRG.78118.214";
chr17	StringTie	exon	48548530	48551181	1000	-	.	gene_id "MSTRG.78118"; transcript_id "MSTRG.78118.214"; exon_number "1";
chr17	StringTie	exon	48552027	48552487	1000	-	.	gene_id "MSTRG.78118"; transcript_id "MSTRG.78118.214"; exon_number "2";
chr17	StringTie	exon	48552633	48555618	1000	-	.	gene_id "MSTRG.78118"; transcript_id "MSTRG.78118.214"; exon_number "3";
chr17	StringTie	exon	48573837	48574014	1000	-	.	gene_id "MSTRG.78118"; transcript_id "MSTRG.78118.214"; exon_number "4";
chr17	StringTie	exon	48592250	48592456	1000	-	.	gene_id "MSTRG.78118"; transcript_id "MSTRG.78118.214"; exon_number "5";
chr17	StringTie	exon	48593121	48596672	1000	-	.	gene_id "MSTRG.78118"; transcript_id "MSTRG.78118.214"; exon_number "6";
chr17	StringTie	exon	48597736	48598228	1000	-	.	gene_id "MSTRG.78118"; transcript_id "MSTRG.78118.214"; exon_number "7";
chr17	StringTie	exon	48604480	48605436	1000	-	.	gene_id "MSTRG.78118"; transcript_id "MSTRG.78118.214"; exon_number "8";
chr17	StringTie	exon	48610519	48611604	1000	-	.	gene_id "MSTRG.78118"; transcript_id "MSTRG.78118.214"; exon_number "9";
chr17	StringTie	exon	48613206	48613509	1000	-	.	gene_id "MSTRG.78118"; transcript_id "MSTRG.78118.214"; exon_number "10";
chr17	StringTie	exon	48614281	48615255	1000	-	.	gene_id "MSTRG.78118"; transcript_id "MSTRG.78118.214"; exon_number "11";
chr17	StringTie	exon	48625753	48626403	1000	-	.	gene_id "MSTRG.78118"; transcript_id "MSTRG.78118.214"; exon_number "12";
chr17	StringTie	transcript	48548530	48555855	1000	-	.	gene_id "MSTRG.78118"; transcript_id "MSTRG.78118.215";
chr17	StringTie	exon	48548530	48551181	1000	-	.	gene_id "MSTRG.78118"; transcript_id "MSTRG.78118.215"; exon_number "1";
chr17	StringTie	exon	48552027	48552632	1000	-	.	gene_id "MSTRG.78118"; transcript_id "MSTRG.78118.215"; exon_number "2";
chr17	StringTie	exon	48555531	48555618	1000	-	.	gene_id "MSTRG.78118"; transcript_id "MSTRG.78118.215"; exon_number "3";
chr17	StringTie	exon	48555826	48555855	1000	-	.	gene_id "MSTRG.78118"; transcript_id "MSTRG.78118.215"; exon_number "4";
chr17	StringTie	transcript	48548530	48590358	1000	-	.	gene_id "MSTRG.78118"; transcript_id "MSTRG.78118.216";
chr17	StringTie	exon	48548530	48551181	1000	-	.	gene_id "MSTRG.78118"; transcript_id "MSTRG.78118.216"; exon_number "1";
chr17	StringTie	exon	48552027	48555618	1000	-	.	gene_id "MSTRG.78118"; transcript_id "MSTRG.78118.216"; exon_number "2";
chr17	StringTie	exon	48573837	48574014	1000	-	.	gene_id "MSTRG.78118"; transcript_id "MSTRG.78118.216"; exon_number "3";
chr17	StringTie	exon	48575043	48576466	1000	-	.	gene_id "MSTRG.78118"; transcript_id "MSTRG.78118.216"; exon_number "4";
chr17	StringTie	exon	48576784	48577020	1000	-	.	gene_id "MSTRG.78118"; transcript_id "MSTRG.78118.216"; exon_number "5";
chr17	StringTie	exon	48577863	48579443	1000	-	.	gene_id "MSTRG.78118"; transcript_id "MSTRG.78118.216"; exon_number "6";
chr17	StringTie	exon	48590125	48590358	1000	-	.	gene_id "MSTRG.78118"; transcript_id "MSTRG.78118.216"; exon_number "7";
chr17	StringTie	transcript	48548530	48590358	1000	-	.	gene_id "MSTRG.78118"; transcript_id "MSTRG.78118.217";
chr17	StringTie	exon	48548530	48551178	1000	-	.	gene_id "MSTRG.78118"; transcript_id "MSTRG.78118.217"; exon_number "1";
chr17	StringTie	exon	48552027	48555618	1000	-	.	gene_id "MSTRG.78118"; transcript_id "MSTRG.78118.217"; exon_number "2";
chr17	StringTie	exon	48573837	48574014	1000	-	.	gene_id "MSTRG.78118"; transcript_id "MSTRG.78118.217"; exon_number "3";
chr17	StringTie	exon	48575043	48575208	1000	-	.	gene_id "MSTRG.78118"; transcript_id "MSTRG.78118.217"; exon_number "4";
chr17	StringTie	exon	48576124	48576466	1000	-	.	gene_id "MSTRG.78118"; transcript_id "MSTRG.78118.217"; exon_number "5";
chr17	StringTie	exon	48576784	48577020	1000	-	.	gene_id "MSTRG.78118"; transcript_id "MSTRG.78118.217"; exon_number "6";
chr17	StringTie	exon	48577863	48579443	1000	-	.	gene_id "MSTRG.78118"; transcript_id "MSTRG.78118.217"; exon_number "7";
chr17	StringTie	exon	48590125	48590358	1000	-	.	gene_id "MSTRG.78118"; transcript_id "MSTRG.78118.217"; exon_number "8";
chr17	StringTie	transcript	48548531	48569247	1000	-	.	gene_id "MSTRG.78118"; transcript_id "MSTRG.78118.218";
chr17	StringTie	exon	48548531	48551181	1000	-	.	gene_id "MSTRG.78118"; transcript_id "MSTRG.78118.218"; exon_number "1";
chr17	StringTie	exon	48552027	48552360	1000	-	.	gene_id "MSTRG.78118"; transcript_id "MSTRG.78118.218"; exon_number "2";
chr17	StringTie	exon	48555531	48555618	1000	-	.	gene_id "MSTRG.78118"; transcript_id "MSTRG.78118.218"; exon_number "3";
chr17	StringTie	exon	48568972	48569247	1000	-	.	gene_id "MSTRG.78118"; transcript_id "MSTRG.78118.218"; exon_number "4";
chr17	StringTie	transcript	48548531	48555138	1000	-	.	gene_id "MSTRG.78118"; transcript_id "MSTRG.78118.219";
chr17	StringTie	exon	48548531	48551181	1000	-	.	gene_id "MSTRG.78118"; transcript_id "MSTRG.78118.219"; exon_number "1";
chr17	StringTie	exon	48552027	48552696	1000	-	.	gene_id "MSTRG.78118"; transcript_id "MSTRG.78118.219"; exon_number "2";
chr17	StringTie	exon	48554958	48555138	1000	-	.	gene_id "MSTRG.78118"; transcript_id "MSTRG.78118.219"; exon_number "3";
chr17	StringTie	transcript	48540894	48590423	1000	-	.	gene_id "MSTRG.78118"; transcript_id "MSTRG.78118.22";
chr17	StringTie	exon	48540894	48541631	1000	-	.	gene_id "MSTRG.78118"; transcript_id "MSTRG.78118.22"; exon_number "1";
chr17	StringTie	exon	48542955	48543747	1000	-	.	gene_id "MSTRG.78118"; transcript_id "MSTRG.78118.22"; exon_number "2";
chr17	StringTie	exon	48544521	48545186	1000	-	.	gene_id "MSTRG.78118"; transcript_id "MSTRG.78118.22"; exon_number "3";
chr17	StringTie	exon	48547307	48551181	1000	-	.	gene_id "MSTRG.78118"; transcript_id "MSTRG.78118.22"; exon_number "4";
chr17	StringTie	exon	48552027	48552632	1000	-	.	gene_id "MSTRG.78118"; transcript_id "MSTRG.78118.22"; exon_number "5";
chr17	StringTie	exon	48555531	48555618	1000	-	.	gene_id "MSTRG.78118"; transcript_id "MSTRG.78118.22"; exon_number "6";
chr17	StringTie	exon	48573837	48574014	1000	-	.	gene_id "MSTRG.78118"; transcript_id "MSTRG.78118.22"; exon_number "7";
chr17	StringTie	exon	48575043	48577020	1000	-	.	gene_id "MSTRG.78118"; transcript_id "MSTRG.78118.22"; exon_number "8";
chr17	StringTie	exon	48577863	48579443	1000	-	.	gene_id "MSTRG.78118"; transcript_id "MSTRG.78118.22"; exon_number "9";
chr17	StringTie	exon	48590125	48590423	1000	-	.	gene_id "MSTRG.78118"; transcript_id "MSTRG.78118.22"; exon_number "10";
chr17	StringTie	transcript	48548533	48590271	1000	-	.	gene_id "MSTRG.78118"; transcript_id "MSTRG.78118.220";
chr17	StringTie	exon	48548533	48551178	1000	-	.	gene_id "MSTRG.78118"; transcript_id "MSTRG.78118.220"; exon_number "1";
chr17	StringTie	exon	48552027	48552505	1000	-	.	gene_id "MSTRG.78118"; transcript_id "MSTRG.78118.220"; exon_number "2";
chr17	StringTie	exon	48555531	48555618	1000	-	.	gene_id "MSTRG.78118"; transcript_id "MSTRG.78118.220"; exon_number "3";
chr17	StringTie	exon	48573837	48574014	1000	-	.	gene_id "MSTRG.78118"; transcript_id "MSTRG.78118.220"; exon_number "4";
chr17	StringTie	exon	48590125	48590271	1000	-	.	gene_id "MSTRG.78118"; transcript_id "MSTRG.78118.220"; exon_number "5";
chr17	StringTie	transcript	48548537	48604912	1000	-	.	gene_id "MSTRG.78118"; transcript_id "MSTRG.78118.221";
chr17	StringTie	exon	48548537	48551181	1000	-	.	gene_id "MSTRG.78118"; transcript_id "MSTRG.78118.221"; exon_number "1";
chr17	StringTie	exon	48555531	48555618	1000	-	.	gene_id "MSTRG.78118"; transcript_id "MSTRG.78118.221"; exon_number "2";
chr17	StringTie	exon	48573837	48574014	1000	-	.	gene_id "MSTRG.78118"; transcript_id "MSTRG.78118.221"; exon_number "3";
chr17	StringTie	exon	48604480	48604912	1000	-	.	gene_id "MSTRG.78118"; transcript_id "MSTRG.78118.221"; exon_number "4";
chr17	StringTie	transcript	48548545	48582940	1000	-	.	gene_id "MSTRG.78118"; transcript_id "MSTRG.78118.222";
chr17	StringTie	exon	48548545	48551181	1000	-	.	gene_id "MSTRG.78118"; transcript_id "MSTRG.78118.222"; exon_number "1";
chr17	StringTie	exon	48552027	48552632	1000	-	.	gene_id "MSTRG.78118"; transcript_id "MSTRG.78118.222"; exon_number "2";
chr17	StringTie	exon	48555531	48555618	1000	-	.	gene_id "MSTRG.78118"; transcript_id "MSTRG.78118.222"; exon_number "3";
chr17	StringTie	exon	48573837	48577020	1000	-	.	gene_id "MSTRG.78118"; transcript_id "MSTRG.78118.222"; exon_number "4";
chr17	StringTie	exon	48577650	48578271	1000	-	.	gene_id "MSTRG.78118"; transcript_id "MSTRG.78118.222"; exon_number "5";
chr17	StringTie	exon	48582292	48582940	1000	-	.	gene_id "MSTRG.78118"; transcript_id "MSTRG.78118.222"; exon_number "6";
chr17	StringTie	transcript	48548550	48582805	1000	-	.	gene_id "MSTRG.78118"; transcript_id "MSTRG.78118.223";
chr17	StringTie	exon	48548550	48551181	1000	-	.	gene_id "MSTRG.78118"; transcript_id "MSTRG.78118.223"; exon_number "1";
chr17	StringTie	exon	48552027	48552632	1000	-	.	gene_id "MSTRG.78118"; transcript_id "MSTRG.78118.223"; exon_number "2";
chr17	StringTie	exon	48555531	48555618	1000	-	.	gene_id "MSTRG.78118"; transcript_id "MSTRG.78118.223"; exon_number "3";
chr17	StringTie	exon	48573837	48574014	1000	-	.	gene_id "MSTRG.78118"; transcript_id "MSTRG.78118.223"; exon_number "4";
chr17	StringTie	exon	48574176	48577020	1000	-	.	gene_id "MSTRG.78118"; transcript_id "MSTRG.78118.223"; exon_number "5";
chr17	StringTie	exon	48577863	48579443	1000	-	.	gene_id "MSTRG.78118"; transcript_id "MSTRG.78118.223"; exon_number "6";
chr17	StringTie	exon	48582292	48582805	1000	-	.	gene_id "MSTRG.78118"; transcript_id "MSTRG.78118.223"; exon_number "7";
chr17	StringTie	transcript	48548554	48577471	1000	-	.	gene_id "MSTRG.78118"; transcript_id "MSTRG.78118.224";
chr17	StringTie	exon	48548554	48551178	1000	-	.	gene_id "MSTRG.78118"; transcript_id "MSTRG.78118.224"; exon_number "1";
chr17	StringTie	exon	48552027	48552632	1000	-	.	gene_id "MSTRG.78118"; transcript_id "MSTRG.78118.224"; exon_number "2";
chr17	StringTie	exon	48555531	48555618	1000	-	.	gene_id "MSTRG.78118"; transcript_id "MSTRG.78118.224"; exon_number "3";
chr17	StringTie	exon	48573837	48574014	1000	-	.	gene_id "MSTRG.78118"; transcript_id "MSTRG.78118.224"; exon_number "4";
chr17	StringTie	exon	48575043	48577020	1000	-	.	gene_id "MSTRG.78118"; transcript_id "MSTRG.78118.224"; exon_number "5";
chr17	StringTie	exon	48577446	48577471	1000	-	.	gene_id "MSTRG.78118"; transcript_id "MSTRG.78118.224"; exon_number "6";
chr17	StringTie	transcript	48548565	48564275	1000	-	.	gene_id "MSTRG.78118"; transcript_id "MSTRG.78118.225";
chr17	StringTie	exon	48548565	48551181	1000	-	.	gene_id "MSTRG.78118"; transcript_id "MSTRG.78118.225"; exon_number "1";
chr17	StringTie	exon	48551708	48551839	1000	-	.	gene_id "MSTRG.78118"; transcript_id "MSTRG.78118.225"; exon_number "2";
chr17	StringTie	exon	48552027	48552632	1000	-	.	gene_id "MSTRG.78118"; transcript_id "MSTRG.78118.225"; exon_number "3";
chr17	StringTie	exon	48555531	48555618	1000	-	.	gene_id "MSTRG.78118"; transcript_id "MSTRG.78118.225"; exon_number "4";
chr17	StringTie	exon	48564214	48564275	1000	-	.	gene_id "MSTRG.78118"; transcript_id "MSTRG.78118.225"; exon_number "5";
chr17	StringTie	transcript	48548565	48579878	1000	-	.	gene_id "MSTRG.78118"; transcript_id "MSTRG.78118.226";
chr17	StringTie	exon	48548565	48551181	1000	-	.	gene_id "MSTRG.78118"; transcript_id "MSTRG.78118.226"; exon_number "1";
chr17	StringTie	exon	48552027	48552516	1000	-	.	gene_id "MSTRG.78118"; transcript_id "MSTRG.78118.226"; exon_number "2";
chr17	StringTie	exon	48552633	48555618	1000	-	.	gene_id "MSTRG.78118"; transcript_id "MSTRG.78118.226"; exon_number "3";
chr17	StringTie	exon	48573837	48574014	1000	-	.	gene_id "MSTRG.78118"; transcript_id "MSTRG.78118.226"; exon_number "4";
chr17	StringTie	exon	48574176	48577020	1000	-	.	gene_id "MSTRG.78118"; transcript_id "MSTRG.78118.226"; exon_number "5";
chr17	StringTie	exon	48577863	48579878	1000	-	.	gene_id "MSTRG.78118"; transcript_id "MSTRG.78118.226"; exon_number "6";
chr17	StringTie	transcript	48548585	48556943	1000	-	.	gene_id "MSTRG.78118"; transcript_id "MSTRG.78118.227";
chr17	StringTie	exon	48548585	48551178	1000	-	.	gene_id "MSTRG.78118"; transcript_id "MSTRG.78118.227"; exon_number "1";
chr17	StringTie	exon	48551708	48551839	1000	-	.	gene_id "MSTRG.78118"; transcript_id "MSTRG.78118.227"; exon_number "2";
chr17	StringTie	exon	48552027	48555618	1000	-	.	gene_id "MSTRG.78118"; transcript_id "MSTRG.78118.227"; exon_number "3";
chr17	StringTie	exon	48556774	48556943	1000	-	.	gene_id "MSTRG.78118"; transcript_id "MSTRG.78118.227"; exon_number "4";
chr17	StringTie	transcript	48548594	48606057	1000	-	.	gene_id "MSTRG.78118"; transcript_id "MSTRG.78118.228";
chr17	StringTie	exon	48548594	48551178	1000	-	.	gene_id "MSTRG.78118"; transcript_id "MSTRG.78118.228"; exon_number "1";
chr17	StringTie	exon	48552027	48552632	1000	-	.	gene_id "MSTRG.78118"; transcript_id "MSTRG.78118.228"; exon_number "2";
chr17	StringTie	exon	48555531	48555618	1000	-	.	gene_id "MSTRG.78118"; transcript_id "MSTRG.78118.228"; exon_number "3";
chr17	StringTie	exon	48573837	48574014	1000	-	.	gene_id "MSTRG.78118"; transcript_id "MSTRG.78118.228"; exon_number "4";
chr17	StringTie	exon	48592250	48592456	1000	-	.	gene_id "MSTRG.78118"; transcript_id "MSTRG.78118.228"; exon_number "5";
chr17	StringTie	exon	48593121	48596672	1000	-	.	gene_id "MSTRG.78118"; transcript_id "MSTRG.78118.228"; exon_number "6";
chr17	StringTie	exon	48597736	48598228	1000	-	.	gene_id "MSTRG.78118"; transcript_id "MSTRG.78118.228"; exon_number "7";
chr17	StringTie	exon	48603715	48603968	1000	-	.	gene_id "MSTRG.78118"; transcript_id "MSTRG.78118.228"; exon_number "8";
chr17	StringTie	exon	48604480	48606057	1000	-	.	gene_id "MSTRG.78118"; transcript_id "MSTRG.78118.228"; exon_number "9";
chr17	StringTie	transcript	48548614	48555902	1000	-	.	gene_id "MSTRG.78118"; transcript_id "MSTRG.78118.229";
chr17	StringTie	exon	48548614	48551181	1000	-	.	gene_id "MSTRG.78118"; transcript_id "MSTRG.78118.229"; exon_number "1";
chr17	StringTie	exon	48552027	48552696	1000	-	.	gene_id "MSTRG.78118"; transcript_id "MSTRG.78118.229"; exon_number "2";
chr17	StringTie	exon	48555531	48555618	1000	-	.	gene_id "MSTRG.78118"; transcript_id "MSTRG.78118.229"; exon_number "3";
chr17	StringTie	exon	48555725	48555902	1000	-	.	gene_id "MSTRG.78118"; transcript_id "MSTRG.78118.229"; exon_number "4";
chr17	StringTie	transcript	48540894	48590310	1000	-	.	gene_id "MSTRG.78118"; transcript_id "MSTRG.78118.23";
chr17	StringTie	exon	48540894	48541631	1000	-	.	gene_id "MSTRG.78118"; transcript_id "MSTRG.78118.23"; exon_number "1";
chr17	StringTie	exon	48542955	48543747	1000	-	.	gene_id "MSTRG.78118"; transcript_id "MSTRG.78118.23"; exon_number "2";
chr17	StringTie	exon	48544521	48545186	1000	-	.	gene_id "MSTRG.78118"; transcript_id "MSTRG.78118.23"; exon_number "3";
chr17	StringTie	exon	48547311	48551181	1000	-	.	gene_id "MSTRG.78118"; transcript_id "MSTRG.78118.23"; exon_number "4";
chr17	StringTie	exon	48552027	48552632	1000	-	.	gene_id "MSTRG.78118"; transcript_id "MSTRG.78118.23"; exon_number "5";
chr17	StringTie	exon	48555531	48555618	1000	-	.	gene_id "MSTRG.78118"; transcript_id "MSTRG.78118.23"; exon_number "6";
chr17	StringTie	exon	48573837	48574014	1000	-	.	gene_id "MSTRG.78118"; transcript_id "MSTRG.78118.23"; exon_number "7";
chr17	StringTie	exon	48575043	48577020	1000	-	.	gene_id "MSTRG.78118"; transcript_id "MSTRG.78118.23"; exon_number "8";
chr17	StringTie	exon	48577863	48579443	1000	-	.	gene_id "MSTRG.78118"; transcript_id "MSTRG.78118.23"; exon_number "9";
chr17	StringTie	exon	48590125	48590310	1000	-	.	gene_id "MSTRG.78118"; transcript_id "MSTRG.78118.23"; exon_number "10";
chr17	StringTie	transcript	48548634	48556943	1000	-	.	gene_id "MSTRG.78118"; transcript_id "MSTRG.78118.230";
chr17	StringTie	exon	48548634	48551178	1000	-	.	gene_id "MSTRG.78118"; transcript_id "MSTRG.78118.230"; exon_number "1";
chr17	StringTie	exon	48552027	48552090	1000	-	.	gene_id "MSTRG.78118"; transcript_id "MSTRG.78118.230"; exon_number "2";
chr17	StringTie	exon	48555531	48555618	1000	-	.	gene_id "MSTRG.78118"; transcript_id "MSTRG.78118.230"; exon_number "3";
chr17	StringTie	exon	48556774	48556943	1000	-	.	gene_id "MSTRG.78118"; transcript_id "MSTRG.78118.230"; exon_number "4";
chr17	StringTie	transcript	48548672	48582711	1000	-	.	gene_id "MSTRG.78118"; transcript_id "MSTRG.78118.231";
chr17	StringTie	exon	48548672	48551181	1000	-	.	gene_id "MSTRG.78118"; transcript_id "MSTRG.78118.231"; exon_number "1";
chr17	StringTie	exon	48552027	48552090	1000	-	.	gene_id "MSTRG.78118"; transcript_id "MSTRG.78118.231"; exon_number "2";
chr17	StringTie	exon	48555531	48555618	1000	-	.	gene_id "MSTRG.78118"; transcript_id "MSTRG.78118.231"; exon_number "3";
chr17	StringTie	exon	48573837	48574014	1000	-	.	gene_id "MSTRG.78118"; transcript_id "MSTRG.78118.231"; exon_number "4";
chr17	StringTie	exon	48574176	48577020	1000	-	.	gene_id "MSTRG.78118"; transcript_id "MSTRG.78118.231"; exon_number "5";
chr17	StringTie	exon	48577863	48582711	1000	-	.	gene_id "MSTRG.78118"; transcript_id "MSTRG.78118.231"; exon_number "6";
chr17	StringTie	transcript	48548683	48590419	1000	-	.	gene_id "MSTRG.78118"; transcript_id "MSTRG.78118.232";
chr17	StringTie	exon	48548683	48551178	1000	-	.	gene_id "MSTRG.78118"; transcript_id "MSTRG.78118.232"; exon_number "1";
chr17	StringTie	exon	48551708	48555618	1000	-	.	gene_id "MSTRG.78118"; transcript_id "MSTRG.78118.232"; exon_number "2";
chr17	StringTie	exon	48573837	48574014	1000	-	.	gene_id "MSTRG.78118"; transcript_id "MSTRG.78118.232"; exon_number "3";
chr17	StringTie	exon	48575043	48575208	1000	-	.	gene_id "MSTRG.78118"; transcript_id "MSTRG.78118.232"; exon_number "4";
chr17	StringTie	exon	48590125	48590419	1000	-	.	gene_id "MSTRG.78118"; transcript_id "MSTRG.78118.232"; exon_number "5";
chr17	StringTie	transcript	48548687	48582259	1000	-	.	gene_id "MSTRG.78118"; transcript_id "MSTRG.78118.233";
chr17	StringTie	exon	48548687	48551178	1000	-	.	gene_id "MSTRG.78118"; transcript_id "MSTRG.78118.233"; exon_number "1";
chr17	StringTie	exon	48552027	48552632	1000	-	.	gene_id "MSTRG.78118"; transcript_id "MSTRG.78118.233"; exon_number "2";
chr17	StringTie	exon	48555531	48555618	1000	-	.	gene_id "MSTRG.78118"; transcript_id "MSTRG.78118.233"; exon_number "3";
chr17	StringTie	exon	48573837	48574014	1000	-	.	gene_id "MSTRG.78118"; transcript_id "MSTRG.78118.233"; exon_number "4";
chr17	StringTie	exon	48578407	48582259	1000	-	.	gene_id "MSTRG.78118"; transcript_id "MSTRG.78118.233"; exon_number "5";
chr17	StringTie	transcript	48548704	48578589	1000	-	.	gene_id "MSTRG.78118"; transcript_id "MSTRG.78118.234";
chr17	StringTie	exon	48548704	48551181	1000	-	.	gene_id "MSTRG.78118"; transcript_id "MSTRG.78118.234"; exon_number "1";
chr17	StringTie	exon	48552027	48552632	1000	-	.	gene_id "MSTRG.78118"; transcript_id "MSTRG.78118.234"; exon_number "2";
chr17	StringTie	exon	48555531	48555618	1000	-	.	gene_id "MSTRG.78118"; transcript_id "MSTRG.78118.234"; exon_number "3";
chr17	StringTie	exon	48573837	48574014	1000	-	.	gene_id "MSTRG.78118"; transcript_id "MSTRG.78118.234"; exon_number "4";
chr17	StringTie	exon	48576124	48577020	1000	-	.	gene_id "MSTRG.78118"; transcript_id "MSTRG.78118.234"; exon_number "5";
chr17	StringTie	exon	48577863	48577986	1000	-	.	gene_id "MSTRG.78118"; transcript_id "MSTRG.78118.234"; exon_number "6";
chr17	StringTie	exon	48578167	48578589	1000	-	.	gene_id "MSTRG.78118"; transcript_id "MSTRG.78118.234"; exon_number "7";
chr17	StringTie	transcript	48548708	48577545	1000	-	.	gene_id "MSTRG.78118"; transcript_id "MSTRG.78118.235";
chr17	StringTie	exon	48548708	48551178	1000	-	.	gene_id "MSTRG.78118"; transcript_id "MSTRG.78118.235"; exon_number "1";
chr17	StringTie	exon	48552027	48552632	1000	-	.	gene_id "MSTRG.78118"; transcript_id "MSTRG.78118.235"; exon_number "2";
chr17	StringTie	exon	48555531	48555618	1000	-	.	gene_id "MSTRG.78118"; transcript_id "MSTRG.78118.235"; exon_number "3";
chr17	StringTie	exon	48573837	48574014	1000	-	.	gene_id "MSTRG.78118"; transcript_id "MSTRG.78118.235"; exon_number "4";
chr17	StringTie	exon	48576124	48577020	1000	-	.	gene_id "MSTRG.78118"; transcript_id "MSTRG.78118.235"; exon_number "5";
chr17	StringTie	exon	48577423	48577545	1000	-	.	gene_id "MSTRG.78118"; transcript_id "MSTRG.78118.235"; exon_number "6";
chr17	StringTie	transcript	48548737	48582238	1000	-	.	gene_id "MSTRG.78118"; transcript_id "MSTRG.78118.236";
chr17	StringTie	exon	48548737	48551178	1000	-	.	gene_id "MSTRG.78118"; transcript_id "MSTRG.78118.236"; exon_number "1";
chr17	StringTie	exon	48551708	48555618	1000	-	.	gene_id "MSTRG.78118"; transcript_id "MSTRG.78118.236"; exon_number "2";
chr17	StringTie	exon	48573837	48574014	1000	-	.	gene_id "MSTRG.78118"; transcript_id "MSTRG.78118.236"; exon_number "3";
chr17	StringTie	exon	48575043	48577020	1000	-	.	gene_id "MSTRG.78118"; transcript_id "MSTRG.78118.236"; exon_number "4";
chr17	StringTie	exon	48577863	48579443	1000	-	.	gene_id "MSTRG.78118"; transcript_id "MSTRG.78118.236"; exon_number "5";
chr17	StringTie	exon	48582149	48582238	1000	-	.	gene_id "MSTRG.78118"; transcript_id "MSTRG.78118.236"; exon_number "6";
chr17	StringTie	transcript	48548775	48590285	1000	-	.	gene_id "MSTRG.78118"; transcript_id "MSTRG.78118.237";
chr17	StringTie	exon	48548775	48551181	1000	-	.	gene_id "MSTRG.78118"; transcript_id "MSTRG.78118.237"; exon_number "1";
chr17	StringTie	exon	48552027	48552632	1000	-	.	gene_id "MSTRG.78118"; transcript_id "MSTRG.78118.237"; exon_number "2";
chr17	StringTie	exon	48555531	48555618	1000	-	.	gene_id "MSTRG.78118"; transcript_id "MSTRG.78118.237"; exon_number "3";
chr17	StringTie	exon	48573837	48574014	1000	-	.	gene_id "MSTRG.78118"; transcript_id "MSTRG.78118.237"; exon_number "4";
chr17	StringTie	exon	48575043	48575208	1000	-	.	gene_id "MSTRG.78118"; transcript_id "MSTRG.78118.237"; exon_number "5";
chr17	StringTie	exon	48590125	48590285	1000	-	.	gene_id "MSTRG.78118"; transcript_id "MSTRG.78118.237"; exon_number "6";
chr17	StringTie	transcript	48548777	48590265	1000	-	.	gene_id "MSTRG.78118"; transcript_id "MSTRG.78118.238";
chr17	StringTie	exon	48548777	48551181	1000	-	.	gene_id "MSTRG.78118"; transcript_id "MSTRG.78118.238"; exon_number "1";
chr17	StringTie	exon	48552027	48555618	1000	-	.	gene_id "MSTRG.78118"; transcript_id "MSTRG.78118.238"; exon_number "2";
chr17	StringTie	exon	48573837	48574014	1000	-	.	gene_id "MSTRG.78118"; transcript_id "MSTRG.78118.238"; exon_number "3";
chr17	StringTie	exon	48575043	48575208	1000	-	.	gene_id "MSTRG.78118"; transcript_id "MSTRG.78118.238"; exon_number "4";
chr17	StringTie	exon	48590125	48590265	1000	-	.	gene_id "MSTRG.78118"; transcript_id "MSTRG.78118.238"; exon_number "5";
chr17	StringTie	transcript	48548789	48564672	1000	-	.	gene_id "MSTRG.78118"; transcript_id "MSTRG.78118.239";
chr17	StringTie	exon	48548789	48551178	1000	-	.	gene_id "MSTRG.78118"; transcript_id "MSTRG.78118.239"; exon_number "1";
chr17	StringTie	exon	48552027	48552090	1000	-	.	gene_id "MSTRG.78118"; transcript_id "MSTRG.78118.239"; exon_number "2";
chr17	StringTie	exon	48555531	48555618	1000	-	.	gene_id "MSTRG.78118"; transcript_id "MSTRG.78118.239"; exon_number "3";
chr17	StringTie	exon	48564214	48564672	1000	-	.	gene_id "MSTRG.78118"; transcript_id "MSTRG.78118.239"; exon_number "4";
chr17	StringTie	transcript	48548789	48590288	1000	-	.	gene_id "MSTRG.78118"; transcript_id "MSTRG.78118.240";
chr17	StringTie	exon	48548789	48551181	1000	-	.	gene_id "MSTRG.78118"; transcript_id "MSTRG.78118.240"; exon_number "1";
chr17	StringTie	exon	48552027	48552360	1000	-	.	gene_id "MSTRG.78118"; transcript_id "MSTRG.78118.240"; exon_number "2";
chr17	StringTie	exon	48555531	48555618	1000	-	.	gene_id "MSTRG.78118"; transcript_id "MSTRG.78118.240"; exon_number "3";
chr17	StringTie	exon	48573837	48574014	1000	-	.	gene_id "MSTRG.78118"; transcript_id "MSTRG.78118.240"; exon_number "4";
chr17	StringTie	exon	48590125	48590288	1000	-	.	gene_id "MSTRG.78118"; transcript_id "MSTRG.78118.240"; exon_number "5";
chr17	StringTie	transcript	48548798	48583493	1000	-	.	gene_id "MSTRG.78118"; transcript_id "MSTRG.78118.241";
chr17	StringTie	exon	48548798	48551181	1000	-	.	gene_id "MSTRG.78118"; transcript_id "MSTRG.78118.241"; exon_number "1";
chr17	StringTie	exon	48552027	48552090	1000	-	.	gene_id "MSTRG.78118"; transcript_id "MSTRG.78118.241"; exon_number "2";
chr17	StringTie	exon	48555531	48555618	1000	-	.	gene_id "MSTRG.78118"; transcript_id "MSTRG.78118.241"; exon_number "3";
chr17	StringTie	exon	48573837	48574014	1000	-	.	gene_id "MSTRG.78118"; transcript_id "MSTRG.78118.241"; exon_number "4";
chr17	StringTie	exon	48582292	48583493	1000	-	.	gene_id "MSTRG.78118"; transcript_id "MSTRG.78118.241"; exon_number "5";
chr17	StringTie	transcript	48548824	48582674	1000	-	.	gene_id "MSTRG.78118"; transcript_id "MSTRG.78118.242";
chr17	StringTie	exon	48548824	48551181	1000	-	.	gene_id "MSTRG.78118"; transcript_id "MSTRG.78118.242"; exon_number "1";
chr17	StringTie	exon	48552027	48552090	1000	-	.	gene_id "MSTRG.78118"; transcript_id "MSTRG.78118.242"; exon_number "2";
chr17	StringTie	exon	48555531	48555618	1000	-	.	gene_id "MSTRG.78118"; transcript_id "MSTRG.78118.242"; exon_number "3";
chr17	StringTie	exon	48573837	48574014	1000	-	.	gene_id "MSTRG.78118"; transcript_id "MSTRG.78118.242"; exon_number "4";
chr17	StringTie	exon	48575043	48577020	1000	-	.	gene_id "MSTRG.78118"; transcript_id "MSTRG.78118.242"; exon_number "5";
chr17	StringTie	exon	48577863	48578271	1000	-	.	gene_id "MSTRG.78118"; transcript_id "MSTRG.78118.242"; exon_number "6";
chr17	StringTie	exon	48582292	48582674	1000	-	.	gene_id "MSTRG.78118"; transcript_id "MSTRG.78118.242"; exon_number "7";
chr17	StringTie	transcript	48548832	48582185	1000	-	.	gene_id "MSTRG.78118"; transcript_id "MSTRG.78118.243";
chr17	StringTie	exon	48548832	48551178	1000	-	.	gene_id "MSTRG.78118"; transcript_id "MSTRG.78118.243"; exon_number "1";
chr17	StringTie	exon	48552027	48552090	1000	-	.	gene_id "MSTRG.78118"; transcript_id "MSTRG.78118.243"; exon_number "2";
chr17	StringTie	exon	48555531	48555618	1000	-	.	gene_id "MSTRG.78118"; transcript_id "MSTRG.78118.243"; exon_number "3";
chr17	StringTie	exon	48573837	48574014	1000	-	.	gene_id "MSTRG.78118"; transcript_id "MSTRG.78118.243"; exon_number "4";
chr17	StringTie	exon	48576124	48577020	1000	-	.	gene_id "MSTRG.78118"; transcript_id "MSTRG.78118.243"; exon_number "5";
chr17	StringTie	exon	48577863	48578463	1000	-	.	gene_id "MSTRG.78118"; transcript_id "MSTRG.78118.243"; exon_number "6";
chr17	StringTie	exon	48581957	48582185	1000	-	.	gene_id "MSTRG.78118"; transcript_id "MSTRG.78118.243"; exon_number "7";
chr17	StringTie	transcript	48548835	48590249	1000	-	.	gene_id "MSTRG.78118"; transcript_id "MSTRG.78118.244";
chr17	StringTie	exon	48548835	48551178	1000	-	.	gene_id "MSTRG.78118"; transcript_id "MSTRG.78118.244"; exon_number "1";
chr17	StringTie	exon	48552027	48552516	1000	-	.	gene_id "MSTRG.78118"; transcript_id "MSTRG.78118.244"; exon_number "2";
chr17	StringTie	exon	48552633	48555618	1000	-	.	gene_id "MSTRG.78118"; transcript_id "MSTRG.78118.244"; exon_number "3";
chr17	StringTie	exon	48573837	48574014	1000	-	.	gene_id "MSTRG.78118"; transcript_id "MSTRG.78118.244"; exon_number "4";
chr17	StringTie	exon	48590125	48590249	1000	-	.	gene_id "MSTRG.78118"; transcript_id "MSTRG.78118.244"; exon_number "5";
chr17	StringTie	transcript	48548838	48582220	1000	-	.	gene_id "MSTRG.78118"; transcript_id "MSTRG.78118.245";
chr17	StringTie	exon	48548838	48551181	1000	-	.	gene_id "MSTRG.78118"; transcript_id "MSTRG.78118.245"; exon_number "1";
chr17	StringTie	exon	48552027	48552632	1000	-	.	gene_id "MSTRG.78118"; transcript_id "MSTRG.78118.245"; exon_number "2";
chr17	StringTie	exon	48555531	48555618	1000	-	.	gene_id "MSTRG.78118"; transcript_id "MSTRG.78118.245"; exon_number "3";
chr17	StringTie	exon	48573837	48574014	1000	-	.	gene_id "MSTRG.78118"; transcript_id "MSTRG.78118.245"; exon_number "4";
chr17	StringTie	exon	48575043	48576466	1000	-	.	gene_id "MSTRG.78118"; transcript_id "MSTRG.78118.245"; exon_number "5";
chr17	StringTie	exon	48576784	48577020	1000	-	.	gene_id "MSTRG.78118"; transcript_id "MSTRG.78118.245"; exon_number "6";
chr17	StringTie	exon	48577863	48579443	1000	-	.	gene_id "MSTRG.78118"; transcript_id "MSTRG.78118.245"; exon_number "7";
chr17	StringTie	exon	48581569	48582220	1000	-	.	gene_id "MSTRG.78118"; transcript_id "MSTRG.78118.245"; exon_number "8";
chr17	StringTie	transcript	48548839	48583783	1000	-	.	gene_id "MSTRG.78118"; transcript_id "MSTRG.78118.246";
chr17	StringTie	exon	48548839	48551178	1000	-	.	gene_id "MSTRG.78118"; transcript_id "MSTRG.78118.246"; exon_number "1";
chr17	StringTie	exon	48552027	48552487	1000	-	.	gene_id "MSTRG.78118"; transcript_id "MSTRG.78118.246"; exon_number "2";
chr17	StringTie	exon	48555531	48555618	1000	-	.	gene_id "MSTRG.78118"; transcript_id "MSTRG.78118.246"; exon_number "3";
chr17	StringTie	exon	48573837	48574014	1000	-	.	gene_id "MSTRG.78118"; transcript_id "MSTRG.78118.246"; exon_number "4";
chr17	StringTie	exon	48582292	48583783	1000	-	.	gene_id "MSTRG.78118"; transcript_id "MSTRG.78118.246"; exon_number "5";
chr17	StringTie	transcript	48548840	48578563	1000	-	.	gene_id "MSTRG.78118"; transcript_id "MSTRG.78118.247";
chr17	StringTie	exon	48548840	48551178	1000	-	.	gene_id "MSTRG.78118"; transcript_id "MSTRG.78118.247"; exon_number "1";
chr17	StringTie	exon	48552027	48552632	1000	-	.	gene_id "MSTRG.78118"; transcript_id "MSTRG.78118.247"; exon_number "2";
chr17	StringTie	exon	48555531	48555618	1000	-	.	gene_id "MSTRG.78118"; transcript_id "MSTRG.78118.247"; exon_number "3";
chr17	StringTie	exon	48573837	48576517	1000	-	.	gene_id "MSTRG.78118"; transcript_id "MSTRG.78118.247"; exon_number "4";
chr17	StringTie	exon	48576775	48577020	1000	-	.	gene_id "MSTRG.78118"; transcript_id "MSTRG.78118.247"; exon_number "5";
chr17	StringTie	exon	48577863	48578563	1000	-	.	gene_id "MSTRG.78118"; transcript_id "MSTRG.78118.247"; exon_number "6";
chr17	StringTie	transcript	48548840	48583555	1000	-	.	gene_id "MSTRG.78118"; transcript_id "MSTRG.78118.248";
chr17	StringTie	exon	48548840	48551178	1000	-	.	gene_id "MSTRG.78118"; transcript_id "MSTRG.78118.248"; exon_number "1";
chr17	StringTie	exon	48552027	48552487	1000	-	.	gene_id "MSTRG.78118"; transcript_id "MSTRG.78118.248"; exon_number "2";
chr17	StringTie	exon	48552633	48555618	1000	-	.	gene_id "MSTRG.78118"; transcript_id "MSTRG.78118.248"; exon_number "3";
chr17	StringTie	exon	48573837	48574014	1000	-	.	gene_id "MSTRG.78118"; transcript_id "MSTRG.78118.248"; exon_number "4";
chr17	StringTie	exon	48575043	48577020	1000	-	.	gene_id "MSTRG.78118"; transcript_id "MSTRG.78118.248"; exon_number "5";
chr17	StringTie	exon	48577863	48583555	1000	-	.	gene_id "MSTRG.78118"; transcript_id "MSTRG.78118.248"; exon_number "6";
chr17	StringTie	transcript	48548845	48582078	1000	-	.	gene_id "MSTRG.78118"; transcript_id "MSTRG.78118.249";
chr17	StringTie	exon	48548845	48551181	1000	-	.	gene_id "MSTRG.78118"; transcript_id "MSTRG.78118.249"; exon_number "1";
chr17	StringTie	exon	48552027	48555618	1000	-	.	gene_id "MSTRG.78118"; transcript_id "MSTRG.78118.249"; exon_number "2";
chr17	StringTie	exon	48573837	48574014	1000	-	.	gene_id "MSTRG.78118"; transcript_id "MSTRG.78118.249"; exon_number "3";
chr17	StringTie	exon	48576124	48577020	1000	-	.	gene_id "MSTRG.78118"; transcript_id "MSTRG.78118.249"; exon_number "4";
chr17	StringTie	exon	48577863	48578463	1000	-	.	gene_id "MSTRG.78118"; transcript_id "MSTRG.78118.249"; exon_number "5";
chr17	StringTie	exon	48579294	48582078	1000	-	.	gene_id "MSTRG.78118"; transcript_id "MSTRG.78118.249"; exon_number "6";
chr17	StringTie	transcript	48541663	48545370	1000	-	.	gene_id "MSTRG.78118"; transcript_id "MSTRG.78118.25";
chr17	StringTie	exon	48541663	48543747	1000	-	.	gene_id "MSTRG.78118"; transcript_id "MSTRG.78118.25"; exon_number "1";
chr17	StringTie	exon	48544240	48545186	1000	-	.	gene_id "MSTRG.78118"; transcript_id "MSTRG.78118.25"; exon_number "2";
chr17	StringTie	exon	48545289	48545370	1000	-	.	gene_id "MSTRG.78118"; transcript_id "MSTRG.78118.25"; exon_number "3";
chr17	StringTie	transcript	48548845	48605226	1000	-	.	gene_id "MSTRG.78118"; transcript_id "MSTRG.78118.250";
chr17	StringTie	exon	48548845	48551178	1000	-	.	gene_id "MSTRG.78118"; transcript_id "MSTRG.78118.250"; exon_number "1";
chr17	StringTie	exon	48552027	48555618	1000	-	.	gene_id "MSTRG.78118"; transcript_id "MSTRG.78118.250"; exon_number "2";
chr17	StringTie	exon	48573837	48574014	1000	-	.	gene_id "MSTRG.78118"; transcript_id "MSTRG.78118.250"; exon_number "3";
chr17	StringTie	exon	48592250	48592456	1000	-	.	gene_id "MSTRG.78118"; transcript_id "MSTRG.78118.250"; exon_number "4";
chr17	StringTie	exon	48593121	48596672	1000	-	.	gene_id "MSTRG.78118"; transcript_id "MSTRG.78118.250"; exon_number "5";
chr17	StringTie	exon	48597736	48598228	1000	-	.	gene_id "MSTRG.78118"; transcript_id "MSTRG.78118.250"; exon_number "6";
chr17	StringTie	exon	48604480	48605226	1000	-	.	gene_id "MSTRG.78118"; transcript_id "MSTRG.78118.250"; exon_number "7";
chr17	StringTie	transcript	48548845	48578393	1000	-	.	gene_id "MSTRG.78118"; transcript_id "MSTRG.78118.251";
chr17	StringTie	exon	48548845	48551181	1000	-	.	gene_id "MSTRG.78118"; transcript_id "MSTRG.78118.251"; exon_number "1";
chr17	StringTie	exon	48552027	48552090	1000	-	.	gene_id "MSTRG.78118"; transcript_id "MSTRG.78118.251"; exon_number "2";
chr17	StringTie	exon	48552633	48552696	1000	-	.	gene_id "MSTRG.78118"; transcript_id "MSTRG.78118.251"; exon_number "3";
chr17	StringTie	exon	48555531	48555618	1000	-	.	gene_id "MSTRG.78118"; transcript_id "MSTRG.78118.251"; exon_number "4";
chr17	StringTie	exon	48573837	48574014	1000	-	.	gene_id "MSTRG.78118"; transcript_id "MSTRG.78118.251"; exon_number "5";
chr17	StringTie	exon	48576124	48577020	1000	-	.	gene_id "MSTRG.78118"; transcript_id "MSTRG.78118.251"; exon_number "6";
chr17	StringTie	exon	48577863	48578393	1000	-	.	gene_id "MSTRG.78118"; transcript_id "MSTRG.78118.251"; exon_number "7";
chr17	StringTie	transcript	48548846	48585396	1000	-	.	gene_id "MSTRG.78118"; transcript_id "MSTRG.78118.252";
chr17	StringTie	exon	48548846	48551181	1000	-	.	gene_id "MSTRG.78118"; transcript_id "MSTRG.78118.252"; exon_number "1";
chr17	StringTie	exon	48552027	48552632	1000	-	.	gene_id "MSTRG.78118"; transcript_id "MSTRG.78118.252"; exon_number "2";
chr17	StringTie	exon	48555531	48555618	1000	-	.	gene_id "MSTRG.78118"; transcript_id "MSTRG.78118.252"; exon_number "3";
chr17	StringTie	exon	48573837	48577020	1000	-	.	gene_id "MSTRG.78118"; transcript_id "MSTRG.78118.252"; exon_number "4";
chr17	StringTie	exon	48577863	48579443	1000	-	.	gene_id "MSTRG.78118"; transcript_id "MSTRG.78118.252"; exon_number "5";
chr17	StringTie	exon	48585338	48585396	1000	-	.	gene_id "MSTRG.78118"; transcript_id "MSTRG.78118.252"; exon_number "6";
chr17	StringTie	transcript	48548847	48590386	1000	-	.	gene_id "MSTRG.78118"; transcript_id "MSTRG.78118.253";
chr17	StringTie	exon	48548847	48551181	1000	-	.	gene_id "MSTRG.78118"; transcript_id "MSTRG.78118.253"; exon_number "1";
chr17	StringTie	exon	48552027	48552360	1000	-	.	gene_id "MSTRG.78118"; transcript_id "MSTRG.78118.253"; exon_number "2";
chr17	StringTie	exon	48555531	48555618	1000	-	.	gene_id "MSTRG.78118"; transcript_id "MSTRG.78118.253"; exon_number "3";
chr17	StringTie	exon	48573837	48574014	1000	-	.	gene_id "MSTRG.78118"; transcript_id "MSTRG.78118.253"; exon_number "4";
chr17	StringTie	exon	48576124	48577020	1000	-	.	gene_id "MSTRG.78118"; transcript_id "MSTRG.78118.253"; exon_number "5";
chr17	StringTie	exon	48577863	48577986	1000	-	.	gene_id "MSTRG.78118"; transcript_id "MSTRG.78118.253"; exon_number "6";
chr17	StringTie	exon	48578167	48578271	1000	-	.	gene_id "MSTRG.78118"; transcript_id "MSTRG.78118.253"; exon_number "7";
chr17	StringTie	exon	48590125	48590386	1000	-	.	gene_id "MSTRG.78118"; transcript_id "MSTRG.78118.253"; exon_number "8";
chr17	StringTie	transcript	48548849	48556130	1000	-	.	gene_id "MSTRG.78118"; transcript_id "MSTRG.78118.254";
chr17	StringTie	exon	48548849	48551178	1000	-	.	gene_id "MSTRG.78118"; transcript_id "MSTRG.78118.254"; exon_number "1";
chr17	StringTie	exon	48551708	48552632	1000	-	.	gene_id "MSTRG.78118"; transcript_id "MSTRG.78118.254"; exon_number "2";
chr17	StringTie	exon	48555531	48555618	1000	-	.	gene_id "MSTRG.78118"; transcript_id "MSTRG.78118.254"; exon_number "3";
chr17	StringTie	exon	48555725	48556130	1000	-	.	gene_id "MSTRG.78118"; transcript_id "MSTRG.78118.254"; exon_number "4";
chr17	StringTie	transcript	48548856	48585581	1000	-	.	gene_id "MSTRG.78118"; transcript_id "MSTRG.78118.255";
chr17	StringTie	exon	48548856	48551181	1000	-	.	gene_id "MSTRG.78118"; transcript_id "MSTRG.78118.255"; exon_number "1";
chr17	StringTie	exon	48552027	48552632	1000	-	.	gene_id "MSTRG.78118"; transcript_id "MSTRG.78118.255"; exon_number "2";
chr17	StringTie	exon	48555531	48555618	1000	-	.	gene_id "MSTRG.78118"; transcript_id "MSTRG.78118.255"; exon_number "3";
chr17	StringTie	exon	48573837	48574014	1000	-	.	gene_id "MSTRG.78118"; transcript_id "MSTRG.78118.255"; exon_number "4";
chr17	StringTie	exon	48585199	48585581	1000	-	.	gene_id "MSTRG.78118"; transcript_id "MSTRG.78118.255"; exon_number "5";
chr17	StringTie	transcript	48548856	48590283	1000	-	.	gene_id "MSTRG.78118"; transcript_id "MSTRG.78118.256";
chr17	StringTie	exon	48548856	48551181	1000	-	.	gene_id "MSTRG.78118"; transcript_id "MSTRG.78118.256"; exon_number "1";
chr17	StringTie	exon	48552027	48552487	1000	-	.	gene_id "MSTRG.78118"; transcript_id "MSTRG.78118.256"; exon_number "2";
chr17	StringTie	exon	48555531	48555618	1000	-	.	gene_id "MSTRG.78118"; transcript_id "MSTRG.78118.256"; exon_number "3";
chr17	StringTie	exon	48573837	48574014	1000	-	.	gene_id "MSTRG.78118"; transcript_id "MSTRG.78118.256"; exon_number "4";
chr17	StringTie	exon	48575043	48575208	1000	-	.	gene_id "MSTRG.78118"; transcript_id "MSTRG.78118.256"; exon_number "5";
chr17	StringTie	exon	48590125	48590283	1000	-	.	gene_id "MSTRG.78118"; transcript_id "MSTRG.78118.256"; exon_number "6";
chr17	StringTie	transcript	48548856	48579870	1000	-	.	gene_id "MSTRG.78118"; transcript_id "MSTRG.78118.257";
chr17	StringTie	exon	48548856	48551178	1000	-	.	gene_id "MSTRG.78118"; transcript_id "MSTRG.78118.257"; exon_number "1";
chr17	StringTie	exon	48552027	48552505	1000	-	.	gene_id "MSTRG.78118"; transcript_id "MSTRG.78118.257"; exon_number "2";
chr17	StringTie	exon	48555531	48555618	1000	-	.	gene_id "MSTRG.78118"; transcript_id "MSTRG.78118.257"; exon_number "3";
chr17	StringTie	exon	48573837	48574014	1000	-	.	gene_id "MSTRG.78118"; transcript_id "MSTRG.78118.257"; exon_number "4";
chr17	StringTie	exon	48575043	48577020	1000	-	.	gene_id "MSTRG.78118"; transcript_id "MSTRG.78118.257"; exon_number "5";
chr17	StringTie	exon	48577863	48579870	1000	-	.	gene_id "MSTRG.78118"; transcript_id "MSTRG.78118.257"; exon_number "6";
chr17	StringTie	transcript	48548857	48563402	1000	-	.	gene_id "MSTRG.78118"; transcript_id "MSTRG.78118.258";
chr17	StringTie	exon	48548857	48551181	1000	-	.	gene_id "MSTRG.78118"; transcript_id "MSTRG.78118.258"; exon_number "1";
chr17	StringTie	exon	48552027	48552632	1000	-	.	gene_id "MSTRG.78118"; transcript_id "MSTRG.78118.258"; exon_number "2";
chr17	StringTie	exon	48555531	48555618	1000	-	.	gene_id "MSTRG.78118"; transcript_id "MSTRG.78118.258"; exon_number "3";
chr17	StringTie	exon	48563110	48563402	1000	-	.	gene_id "MSTRG.78118"; transcript_id "MSTRG.78118.258"; exon_number "4";
chr17	StringTie	transcript	48548858	48578544	1000	-	.	gene_id "MSTRG.78118"; transcript_id "MSTRG.78118.259";
chr17	StringTie	exon	48548858	48551178	1000	-	.	gene_id "MSTRG.78118"; transcript_id "MSTRG.78118.259"; exon_number "1";
chr17	StringTie	exon	48552027	48552632	1000	-	.	gene_id "MSTRG.78118"; transcript_id "MSTRG.78118.259"; exon_number "2";
chr17	StringTie	exon	48555531	48555618	1000	-	.	gene_id "MSTRG.78118"; transcript_id "MSTRG.78118.259"; exon_number "3";
chr17	StringTie	exon	48573837	48574014	1000	-	.	gene_id "MSTRG.78118"; transcript_id "MSTRG.78118.259"; exon_number "4";
chr17	StringTie	exon	48574176	48575208	1000	-	.	gene_id "MSTRG.78118"; transcript_id "MSTRG.78118.259"; exon_number "5";
chr17	StringTie	exon	48576124	48577020	1000	-	.	gene_id "MSTRG.78118"; transcript_id "MSTRG.78118.259"; exon_number "6";
chr17	StringTie	exon	48577863	48578544	1000	-	.	gene_id "MSTRG.78118"; transcript_id "MSTRG.78118.259"; exon_number "7";
chr17	StringTie	transcript	48541749	48590069	1000	-	.	gene_id "MSTRG.78118"; transcript_id "MSTRG.78118.26";
chr17	StringTie	exon	48541749	48543747	1000	-	.	gene_id "MSTRG.78118"; transcript_id "MSTRG.78118.26"; exon_number "1";
chr17	StringTie	exon	48544222	48545186	1000	-	.	gene_id "MSTRG.78118"; transcript_id "MSTRG.78118.26"; exon_number "2";
chr17	StringTie	exon	48547311	48551181	1000	-	.	gene_id "MSTRG.78118"; transcript_id "MSTRG.78118.26"; exon_number "3";
chr17	StringTie	exon	48552027	48552632	1000	-	.	gene_id "MSTRG.78118"; transcript_id "MSTRG.78118.26"; exon_number "4";
chr17	StringTie	exon	48555531	48555618	1000	-	.	gene_id "MSTRG.78118"; transcript_id "MSTRG.78118.26"; exon_number "5";
chr17	StringTie	exon	48573837	48574014	1000	-	.	gene_id "MSTRG.78118"; transcript_id "MSTRG.78118.26"; exon_number "6";
chr17	StringTie	exon	48585951	48590069	1000	-	.	gene_id "MSTRG.78118"; transcript_id "MSTRG.78118.26"; exon_number "7";
chr17	StringTie	transcript	48548858	48583870	1000	-	.	gene_id "MSTRG.78118"; transcript_id "MSTRG.78118.260";
chr17	StringTie	exon	48548858	48551097	1000	-	.	gene_id "MSTRG.78118"; transcript_id "MSTRG.78118.260"; exon_number "1";
chr17	StringTie	exon	48551140	48551181	1000	-	.	gene_id "MSTRG.78118"; transcript_id "MSTRG.78118.260"; exon_number "2";
chr17	StringTie	exon	48552027	48552090	1000	-	.	gene_id "MSTRG.78118"; transcript_id "MSTRG.78118.260"; exon_number "3";
chr17	StringTie	exon	48555531	48555618	1000	-	.	gene_id "MSTRG.78118"; transcript_id "MSTRG.78118.260"; exon_number "4";
chr17	StringTie	exon	48573837	48574014	1000	-	.	gene_id "MSTRG.78118"; transcript_id "MSTRG.78118.260"; exon_number "5";
chr17	StringTie	exon	48575043	48577020	1000	-	.	gene_id "MSTRG.78118"; transcript_id "MSTRG.78118.260"; exon_number "6";
chr17	StringTie	exon	48577863	48583870	1000	-	.	gene_id "MSTRG.78118"; transcript_id "MSTRG.78118.260"; exon_number "7";
chr17	StringTie	transcript	48548858	48582765	1000	-	.	gene_id "MSTRG.78118"; transcript_id "MSTRG.78118.261";
chr17	StringTie	exon	48548858	48551181	1000	-	.	gene_id "MSTRG.78118"; transcript_id "MSTRG.78118.261"; exon_number "1";
chr17	StringTie	exon	48552027	48552090	1000	-	.	gene_id "MSTRG.78118"; transcript_id "MSTRG.78118.261"; exon_number "2";
chr17	StringTie	exon	48555531	48555618	1000	-	.	gene_id "MSTRG.78118"; transcript_id "MSTRG.78118.261"; exon_number "3";
chr17	StringTie	exon	48573837	48574014	1000	-	.	gene_id "MSTRG.78118"; transcript_id "MSTRG.78118.261"; exon_number "4";
chr17	StringTie	exon	48576124	48577020	1000	-	.	gene_id "MSTRG.78118"; transcript_id "MSTRG.78118.261"; exon_number "5";
chr17	StringTie	exon	48577863	48579443	1000	-	.	gene_id "MSTRG.78118"; transcript_id "MSTRG.78118.261"; exon_number "6";
chr17	StringTie	exon	48581569	48582765	1000	-	.	gene_id "MSTRG.78118"; transcript_id "MSTRG.78118.261"; exon_number "7";
chr17	StringTie	transcript	48548860	48578042	1000	-	.	gene_id "MSTRG.78118"; transcript_id "MSTRG.78118.262";
chr17	StringTie	exon	48548860	48551181	1000	-	.	gene_id "MSTRG.78118"; transcript_id "MSTRG.78118.262"; exon_number "1";
chr17	StringTie	exon	48552027	48552487	1000	-	.	gene_id "MSTRG.78118"; transcript_id "MSTRG.78118.262"; exon_number "2";
chr17	StringTie	exon	48552633	48554840	1000	-	.	gene_id "MSTRG.78118"; transcript_id "MSTRG.78118.262"; exon_number "3";
chr17	StringTie	exon	48555531	48555618	1000	-	.	gene_id "MSTRG.78118"; transcript_id "MSTRG.78118.262"; exon_number "4";
chr17	StringTie	exon	48573837	48574014	1000	-	.	gene_id "MSTRG.78118"; transcript_id "MSTRG.78118.262"; exon_number "5";
chr17	StringTie	exon	48575043	48578042	1000	-	.	gene_id "MSTRG.78118"; transcript_id "MSTRG.78118.262"; exon_number "6";
chr17	StringTie	transcript	48548860	48578563	1000	-	.	gene_id "MSTRG.78118"; transcript_id "MSTRG.78118.263";
chr17	StringTie	exon	48548860	48551181	1000	-	.	gene_id "MSTRG.78118"; transcript_id "MSTRG.78118.263"; exon_number "1";
chr17	StringTie	exon	48552027	48552632	1000	-	.	gene_id "MSTRG.78118"; transcript_id "MSTRG.78118.263"; exon_number "2";
chr17	StringTie	exon	48555531	48555618	1000	-	.	gene_id "MSTRG.78118"; transcript_id "MSTRG.78118.263"; exon_number "3";
chr17	StringTie	exon	48573837	48574014	1000	-	.	gene_id "MSTRG.78118"; transcript_id "MSTRG.78118.263"; exon_number "4";
chr17	StringTie	exon	48575043	48577020	1000	-	.	gene_id "MSTRG.78118"; transcript_id "MSTRG.78118.263"; exon_number "5";
chr17	StringTie	exon	48577863	48577986	1000	-	.	gene_id "MSTRG.78118"; transcript_id "MSTRG.78118.263"; exon_number "6";
chr17	StringTie	exon	48578202	48578563	1000	-	.	gene_id "MSTRG.78118"; transcript_id "MSTRG.78118.263"; exon_number "7";
chr17	StringTie	transcript	48548860	48582699	1000	-	.	gene_id "MSTRG.78118"; transcript_id "MSTRG.78118.264";
chr17	StringTie	exon	48548860	48551181	1000	-	.	gene_id "MSTRG.78118"; transcript_id "MSTRG.78118.264"; exon_number "1";
chr17	StringTie	exon	48552027	48552632	1000	-	.	gene_id "MSTRG.78118"; transcript_id "MSTRG.78118.264"; exon_number "2";
chr17	StringTie	exon	48555531	48555618	1000	-	.	gene_id "MSTRG.78118"; transcript_id "MSTRG.78118.264"; exon_number "3";
chr17	StringTie	exon	48573837	48574014	1000	-	.	gene_id "MSTRG.78118"; transcript_id "MSTRG.78118.264"; exon_number "4";
chr17	StringTie	exon	48575043	48577020	1000	-	.	gene_id "MSTRG.78118"; transcript_id "MSTRG.78118.264"; exon_number "5";
chr17	StringTie	exon	48577863	48578271	1000	-	.	gene_id "MSTRG.78118"; transcript_id "MSTRG.78118.264"; exon_number "6";
chr17	StringTie	exon	48578407	48578463	1000	-	.	gene_id "MSTRG.78118"; transcript_id "MSTRG.78118.264"; exon_number "7";
chr17	StringTie	exon	48581957	48582699	1000	-	.	gene_id "MSTRG.78118"; transcript_id "MSTRG.78118.264"; exon_number "8";
chr17	StringTie	transcript	48548861	48557261	1000	-	.	gene_id "MSTRG.78118"; transcript_id "MSTRG.78118.265";
chr17	StringTie	exon	48548861	48551178	1000	-	.	gene_id "MSTRG.78118"; transcript_id "MSTRG.78118.265"; exon_number "1";
chr17	StringTie	exon	48552027	48552505	1000	-	.	gene_id "MSTRG.78118"; transcript_id "MSTRG.78118.265"; exon_number "2";
chr17	StringTie	exon	48552633	48555618	1000	-	.	gene_id "MSTRG.78118"; transcript_id "MSTRG.78118.265"; exon_number "3";
chr17	StringTie	exon	48555725	48557261	1000	-	.	gene_id "MSTRG.78118"; transcript_id "MSTRG.78118.265"; exon_number "4";
chr17	StringTie	transcript	48548861	48579443	1000	-	.	gene_id "MSTRG.78118"; transcript_id "MSTRG.78118.266";
chr17	StringTie	exon	48548861	48551178	1000	-	.	gene_id "MSTRG.78118"; transcript_id "MSTRG.78118.266"; exon_number "1";
chr17	StringTie	exon	48552027	48552632	1000	-	.	gene_id "MSTRG.78118"; transcript_id "MSTRG.78118.266"; exon_number "2";
chr17	StringTie	exon	48555531	48555618	1000	-	.	gene_id "MSTRG.78118"; transcript_id "MSTRG.78118.266"; exon_number "3";
chr17	StringTie	exon	48573837	48574014	1000	-	.	gene_id "MSTRG.78118"; transcript_id "MSTRG.78118.266"; exon_number "4";
chr17	StringTie	exon	48577863	48579443	1000	-	.	gene_id "MSTRG.78118"; transcript_id "MSTRG.78118.266"; exon_number "5";
chr17	StringTie	transcript	48548861	48582536	1000	-	.	gene_id "MSTRG.78118"; transcript_id "MSTRG.78118.267";
chr17	StringTie	exon	48548861	48551181	1000	-	.	gene_id "MSTRG.78118"; transcript_id "MSTRG.78118.267"; exon_number "1";
chr17	StringTie	exon	48552027	48552487	1000	-	.	gene_id "MSTRG.78118"; transcript_id "MSTRG.78118.267"; exon_number "2";
chr17	StringTie	exon	48552633	48555618	1000	-	.	gene_id "MSTRG.78118"; transcript_id "MSTRG.78118.267"; exon_number "3";
chr17	StringTie	exon	48573837	48574014	1000	-	.	gene_id "MSTRG.78118"; transcript_id "MSTRG.78118.267"; exon_number "4";
chr17	StringTie	exon	48575043	48577020	1000	-	.	gene_id "MSTRG.78118"; transcript_id "MSTRG.78118.267"; exon_number "5";
chr17	StringTie	exon	48577863	48580954	1000	-	.	gene_id "MSTRG.78118"; transcript_id "MSTRG.78118.267"; exon_number "6";
chr17	StringTie	exon	48581957	48582536	1000	-	.	gene_id "MSTRG.78118"; transcript_id "MSTRG.78118.267"; exon_number "7";
chr17	StringTie	transcript	48548862	48583209	1000	-	.	gene_id "MSTRG.78118"; transcript_id "MSTRG.78118.268";
chr17	StringTie	exon	48548862	48551178	1000	-	.	gene_id "MSTRG.78118"; transcript_id "MSTRG.78118.268"; exon_number "1";
chr17	StringTie	exon	48552027	48555618	1000	-	.	gene_id "MSTRG.78118"; transcript_id "MSTRG.78118.268"; exon_number "2";
chr17	StringTie	exon	48573837	48574014	1000	-	.	gene_id "MSTRG.78118"; transcript_id "MSTRG.78118.268"; exon_number "3";
chr17	StringTie	exon	48574176	48577020	1000	-	.	gene_id "MSTRG.78118"; transcript_id "MSTRG.78118.268"; exon_number "4";
chr17	StringTie	exon	48577863	48578463	1000	-	.	gene_id "MSTRG.78118"; transcript_id "MSTRG.78118.268"; exon_number "5";
chr17	StringTie	exon	48581957	48583209	1000	-	.	gene_id "MSTRG.78118"; transcript_id "MSTRG.78118.268"; exon_number "6";
chr17	StringTie	transcript	48548862	48583059	1000	-	.	gene_id "MSTRG.78118"; transcript_id "MSTRG.78118.269";
chr17	StringTie	exon	48548862	48551181	1000	-	.	gene_id "MSTRG.78118"; transcript_id "MSTRG.78118.269"; exon_number "1";
chr17	StringTie	exon	48552027	48552632	1000	-	.	gene_id "MSTRG.78118"; transcript_id "MSTRG.78118.269"; exon_number "2";
chr17	StringTie	exon	48555531	48555618	1000	-	.	gene_id "MSTRG.78118"; transcript_id "MSTRG.78118.269"; exon_number "3";
chr17	StringTie	exon	48573837	48574014	1000	-	.	gene_id "MSTRG.78118"; transcript_id "MSTRG.78118.269"; exon_number "4";
chr17	StringTie	exon	48575043	48575208	1000	-	.	gene_id "MSTRG.78118"; transcript_id "MSTRG.78118.269"; exon_number "5";
chr17	StringTie	exon	48576124	48577020	1000	-	.	gene_id "MSTRG.78118"; transcript_id "MSTRG.78118.269"; exon_number "6";
chr17	StringTie	exon	48577863	48577986	1000	-	.	gene_id "MSTRG.78118"; transcript_id "MSTRG.78118.269"; exon_number "7";
chr17	StringTie	exon	48578156	48578463	1000	-	.	gene_id "MSTRG.78118"; transcript_id "MSTRG.78118.269"; exon_number "8";
chr17	StringTie	exon	48578758	48583059	1000	-	.	gene_id "MSTRG.78118"; transcript_id "MSTRG.78118.269"; exon_number "9";
chr17	StringTie	transcript	48541829	48590394	1000	-	.	gene_id "MSTRG.78118"; transcript_id "MSTRG.78118.27";
chr17	StringTie	exon	48541829	48543747	1000	-	.	gene_id "MSTRG.78118"; transcript_id "MSTRG.78118.27"; exon_number "1";
chr17	StringTie	exon	48544521	48545186	1000	-	.	gene_id "MSTRG.78118"; transcript_id "MSTRG.78118.27"; exon_number "2";
chr17	StringTie	exon	48549932	48551178	1000	-	.	gene_id "MSTRG.78118"; transcript_id "MSTRG.78118.27"; exon_number "3";
chr17	StringTie	exon	48552027	48552632	1000	-	.	gene_id "MSTRG.78118"; transcript_id "MSTRG.78118.27"; exon_number "4";
chr17	StringTie	exon	48555531	48555618	1000	-	.	gene_id "MSTRG.78118"; transcript_id "MSTRG.78118.27"; exon_number "5";
chr17	StringTie	exon	48573837	48574014	1000	-	.	gene_id "MSTRG.78118"; transcript_id "MSTRG.78118.27"; exon_number "6";
chr17	StringTie	exon	48590125	48590394	1000	-	.	gene_id "MSTRG.78118"; transcript_id "MSTRG.78118.27"; exon_number "7";
chr17	StringTie	transcript	48548863	48582754	1000	-	.	gene_id "MSTRG.78118"; transcript_id "MSTRG.78118.270";
chr17	StringTie	exon	48548863	48551178	1000	-	.	gene_id "MSTRG.78118"; transcript_id "MSTRG.78118.270"; exon_number "1";
chr17	StringTie	exon	48552027	48552090	1000	-	.	gene_id "MSTRG.78118"; transcript_id "MSTRG.78118.270"; exon_number "2";
chr17	StringTie	exon	48555531	48555618	1000	-	.	gene_id "MSTRG.78118"; transcript_id "MSTRG.78118.270"; exon_number "3";
chr17	StringTie	exon	48573837	48574014	1000	-	.	gene_id "MSTRG.78118"; transcript_id "MSTRG.78118.270"; exon_number "4";
chr17	StringTie	exon	48575043	48577020	1000	-	.	gene_id "MSTRG.78118"; transcript_id "MSTRG.78118.270"; exon_number "5";
chr17	StringTie	exon	48577863	48579443	1000	-	.	gene_id "MSTRG.78118"; transcript_id "MSTRG.78118.270"; exon_number "6";
chr17	StringTie	exon	48582292	48582754	1000	-	.	gene_id "MSTRG.78118"; transcript_id "MSTRG.78118.270"; exon_number "7";
chr17	StringTie	transcript	48548863	48582860	1000	-	.	gene_id "MSTRG.78118"; transcript_id "MSTRG.78118.271";
chr17	StringTie	exon	48548863	48551181	1000	-	.	gene_id "MSTRG.78118"; transcript_id "MSTRG.78118.271"; exon_number "1";
chr17	StringTie	exon	48552027	48552632	1000	-	.	gene_id "MSTRG.78118"; transcript_id "MSTRG.78118.271"; exon_number "2";
chr17	StringTie	exon	48555531	48555618	1000	-	.	gene_id "MSTRG.78118"; transcript_id "MSTRG.78118.271"; exon_number "3";
chr17	StringTie	exon	48573837	48574014	1000	-	.	gene_id "MSTRG.78118"; transcript_id "MSTRG.78118.271"; exon_number "4";
chr17	StringTie	exon	48575043	48575208	1000	-	.	gene_id "MSTRG.78118"; transcript_id "MSTRG.78118.271"; exon_number "5";
chr17	StringTie	exon	48576124	48577020	1000	-	.	gene_id "MSTRG.78118"; transcript_id "MSTRG.78118.271"; exon_number "6";
chr17	StringTie	exon	48577863	48578463	1000	-	.	gene_id "MSTRG.78118"; transcript_id "MSTRG.78118.271"; exon_number "7";
chr17	StringTie	exon	48581957	48582860	1000	-	.	gene_id "MSTRG.78118"; transcript_id "MSTRG.78118.271"; exon_number "8";
chr17	StringTie	transcript	48548863	48582860	1000	-	.	gene_id "MSTRG.78118"; transcript_id "MSTRG.78118.272";
chr17	StringTie	exon	48548863	48551181	1000	-	.	gene_id "MSTRG.78118"; transcript_id "MSTRG.78118.272"; exon_number "1";
chr17	StringTie	exon	48552027	48552632	1000	-	.	gene_id "MSTRG.78118"; transcript_id "MSTRG.78118.272"; exon_number "2";
chr17	StringTie	exon	48555531	48555618	1000	-	.	gene_id "MSTRG.78118"; transcript_id "MSTRG.78118.272"; exon_number "3";
chr17	StringTie	exon	48573837	48574014	1000	-	.	gene_id "MSTRG.78118"; transcript_id "MSTRG.78118.272"; exon_number "4";
chr17	StringTie	exon	48575043	48575208	1000	-	.	gene_id "MSTRG.78118"; transcript_id "MSTRG.78118.272"; exon_number "5";
chr17	StringTie	exon	48576124	48576466	1000	-	.	gene_id "MSTRG.78118"; transcript_id "MSTRG.78118.272"; exon_number "6";
chr17	StringTie	exon	48576784	48577020	1000	-	.	gene_id "MSTRG.78118"; transcript_id "MSTRG.78118.272"; exon_number "7";
chr17	StringTie	exon	48577863	48578463	1000	-	.	gene_id "MSTRG.78118"; transcript_id "MSTRG.78118.272"; exon_number "8";
chr17	StringTie	exon	48578758	48582860	1000	-	.	gene_id "MSTRG.78118"; transcript_id "MSTRG.78118.272"; exon_number "9";
chr17	StringTie	transcript	48548863	48582761	1000	-	.	gene_id "MSTRG.78118"; transcript_id "MSTRG.78118.273";
chr17	StringTie	exon	48548863	48551181	1000	-	.	gene_id "MSTRG.78118"; transcript_id "MSTRG.78118.273"; exon_number "1";
chr17	StringTie	exon	48552027	48552632	1000	-	.	gene_id "MSTRG.78118"; transcript_id "MSTRG.78118.273"; exon_number "2";
chr17	StringTie	exon	48555531	48555618	1000	-	.	gene_id "MSTRG.78118"; transcript_id "MSTRG.78118.273"; exon_number "3";
chr17	StringTie	exon	48573837	48574014	1000	-	.	gene_id "MSTRG.78118"; transcript_id "MSTRG.78118.273"; exon_number "4";
chr17	StringTie	exon	48575043	48576466	1000	-	.	gene_id "MSTRG.78118"; transcript_id "MSTRG.78118.273"; exon_number "5";
chr17	StringTie	exon	48576784	48577020	1000	-	.	gene_id "MSTRG.78118"; transcript_id "MSTRG.78118.273"; exon_number "6";
chr17	StringTie	exon	48577863	48578463	1000	-	.	gene_id "MSTRG.78118"; transcript_id "MSTRG.78118.273"; exon_number "7";
chr17	StringTie	exon	48579371	48579443	1000	-	.	gene_id "MSTRG.78118"; transcript_id "MSTRG.78118.273"; exon_number "8";
chr17	StringTie	exon	48582292	48582761	1000	-	.	gene_id "MSTRG.78118"; transcript_id "MSTRG.78118.273"; exon_number "9";
chr17	StringTie	transcript	48548864	48590218	1000	-	.	gene_id "MSTRG.78118"; transcript_id "MSTRG.78118.274";
chr17	StringTie	exon	48548864	48551181	1000	-	.	gene_id "MSTRG.78118"; transcript_id "MSTRG.78118.274"; exon_number "1";
chr17	StringTie	exon	48552027	48552360	1000	-	.	gene_id "MSTRG.78118"; transcript_id "MSTRG.78118.274"; exon_number "2";
chr17	StringTie	exon	48555531	48555618	1000	-	.	gene_id "MSTRG.78118"; transcript_id "MSTRG.78118.274"; exon_number "3";
chr17	StringTie	exon	48573837	48574014	1000	-	.	gene_id "MSTRG.78118"; transcript_id "MSTRG.78118.274"; exon_number "4";
chr17	StringTie	exon	48575043	48575208	1000	-	.	gene_id "MSTRG.78118"; transcript_id "MSTRG.78118.274"; exon_number "5";
chr17	StringTie	exon	48590125	48590218	1000	-	.	gene_id "MSTRG.78118"; transcript_id "MSTRG.78118.274"; exon_number "6";
chr17	StringTie	transcript	48548864	48578563	1000	-	.	gene_id "MSTRG.78118"; transcript_id "MSTRG.78118.275";
chr17	StringTie	exon	48548864	48551181	1000	-	.	gene_id "MSTRG.78118"; transcript_id "MSTRG.78118.275"; exon_number "1";
chr17	StringTie	exon	48552027	48552505	1000	-	.	gene_id "MSTRG.78118"; transcript_id "MSTRG.78118.275"; exon_number "2";
chr17	StringTie	exon	48555531	48555618	1000	-	.	gene_id "MSTRG.78118"; transcript_id "MSTRG.78118.275"; exon_number "3";
chr17	StringTie	exon	48573837	48574014	1000	-	.	gene_id "MSTRG.78118"; transcript_id "MSTRG.78118.275"; exon_number "4";
chr17	StringTie	exon	48575043	48577020	1000	-	.	gene_id "MSTRG.78118"; transcript_id "MSTRG.78118.275"; exon_number "5";
chr17	StringTie	exon	48577863	48578563	1000	-	.	gene_id "MSTRG.78118"; transcript_id "MSTRG.78118.275"; exon_number "6";
chr17	StringTie	transcript	48548864	48590356	1000	-	.	gene_id "MSTRG.78118"; transcript_id "MSTRG.78118.276";
chr17	StringTie	exon	48548864	48551178	1000	-	.	gene_id "MSTRG.78118"; transcript_id "MSTRG.78118.276"; exon_number "1";
chr17	StringTie	exon	48552027	48554840	1000	-	.	gene_id "MSTRG.78118"; transcript_id "MSTRG.78118.276"; exon_number "2";
chr17	StringTie	exon	48555531	48555618	1000	-	.	gene_id "MSTRG.78118"; transcript_id "MSTRG.78118.276"; exon_number "3";
chr17	StringTie	exon	48573837	48574014	1000	-	.	gene_id "MSTRG.78118"; transcript_id "MSTRG.78118.276"; exon_number "4";
chr17	StringTie	exon	48575043	48577020	1000	-	.	gene_id "MSTRG.78118"; transcript_id "MSTRG.78118.276"; exon_number "5";
chr17	StringTie	exon	48577863	48579443	1000	-	.	gene_id "MSTRG.78118"; transcript_id "MSTRG.78118.276"; exon_number "6";
chr17	StringTie	exon	48590125	48590356	1000	-	.	gene_id "MSTRG.78118"; transcript_id "MSTRG.78118.276"; exon_number "7";
chr17	StringTie	transcript	48548865	48583161	1000	-	.	gene_id "MSTRG.78118"; transcript_id "MSTRG.78118.277";
chr17	StringTie	exon	48548865	48551181	1000	-	.	gene_id "MSTRG.78118"; transcript_id "MSTRG.78118.277"; exon_number "1";
chr17	StringTie	exon	48552027	48552632	1000	-	.	gene_id "MSTRG.78118"; transcript_id "MSTRG.78118.277"; exon_number "2";
chr17	StringTie	exon	48555531	48555618	1000	-	.	gene_id "MSTRG.78118"; transcript_id "MSTRG.78118.277"; exon_number "3";
chr17	StringTie	exon	48573837	48574014	1000	-	.	gene_id "MSTRG.78118"; transcript_id "MSTRG.78118.277"; exon_number "4";
chr17	StringTie	exon	48577863	48578271	1000	-	.	gene_id "MSTRG.78118"; transcript_id "MSTRG.78118.277"; exon_number "5";
chr17	StringTie	exon	48578758	48583161	1000	-	.	gene_id "MSTRG.78118"; transcript_id "MSTRG.78118.277"; exon_number "6";
chr17	StringTie	transcript	48548865	48582045	1000	-	.	gene_id "MSTRG.78118"; transcript_id "MSTRG.78118.278";
chr17	StringTie	exon	48548865	48550885	1000	-	.	gene_id "MSTRG.78118"; transcript_id "MSTRG.78118.278"; exon_number "1";
chr17	StringTie	exon	48550967	48551178	1000	-	.	gene_id "MSTRG.78118"; transcript_id "MSTRG.78118.278"; exon_number "2";
chr17	StringTie	exon	48552027	48552360	1000	-	.	gene_id "MSTRG.78118"; transcript_id "MSTRG.78118.278"; exon_number "3";
chr17	StringTie	exon	48555531	48555618	1000	-	.	gene_id "MSTRG.78118"; transcript_id "MSTRG.78118.278"; exon_number "4";
chr17	StringTie	exon	48573837	48574014	1000	-	.	gene_id "MSTRG.78118"; transcript_id "MSTRG.78118.278"; exon_number "5";
chr17	StringTie	exon	48575043	48577020	1000	-	.	gene_id "MSTRG.78118"; transcript_id "MSTRG.78118.278"; exon_number "6";
chr17	StringTie	exon	48577863	48582045	1000	-	.	gene_id "MSTRG.78118"; transcript_id "MSTRG.78118.278"; exon_number "7";
chr17	StringTie	transcript	48548865	48578411	1000	-	.	gene_id "MSTRG.78118"; transcript_id "MSTRG.78118.279";
chr17	StringTie	exon	48548865	48551181	1000	-	.	gene_id "MSTRG.78118"; transcript_id "MSTRG.78118.279"; exon_number "1";
chr17	StringTie	exon	48552027	48552090	1000	-	.	gene_id "MSTRG.78118"; transcript_id "MSTRG.78118.279"; exon_number "2";
chr17	StringTie	exon	48555531	48555618	1000	-	.	gene_id "MSTRG.78118"; transcript_id "MSTRG.78118.279"; exon_number "3";
chr17	StringTie	exon	48573837	48574014	1000	-	.	gene_id "MSTRG.78118"; transcript_id "MSTRG.78118.279"; exon_number "4";
chr17	StringTie	exon	48575043	48575208	1000	-	.	gene_id "MSTRG.78118"; transcript_id "MSTRG.78118.279"; exon_number "5";
chr17	StringTie	exon	48576124	48576466	1000	-	.	gene_id "MSTRG.78118"; transcript_id "MSTRG.78118.279"; exon_number "6";
chr17	StringTie	exon	48576690	48577020	1000	-	.	gene_id "MSTRG.78118"; transcript_id "MSTRG.78118.279"; exon_number "7";
chr17	StringTie	exon	48577863	48578411	1000	-	.	gene_id "MSTRG.78118"; transcript_id "MSTRG.78118.279"; exon_number "8";
chr17	StringTie	transcript	48541878	48559569	1000	-	.	gene_id "MSTRG.78118"; transcript_id "MSTRG.78118.28";
chr17	StringTie	exon	48541878	48543747	1000	-	.	gene_id "MSTRG.78118"; transcript_id "MSTRG.78118.28"; exon_number "1";
chr17	StringTie	exon	48544210	48545186	1000	-	.	gene_id "MSTRG.78118"; transcript_id "MSTRG.78118.28"; exon_number "2";
chr17	StringTie	exon	48547921	48551178	1000	-	.	gene_id "MSTRG.78118"; transcript_id "MSTRG.78118.28"; exon_number "3";
chr17	StringTie	exon	48552027	48552632	1000	-	.	gene_id "MSTRG.78118"; transcript_id "MSTRG.78118.28"; exon_number "4";
chr17	StringTie	exon	48555531	48555618	1000	-	.	gene_id "MSTRG.78118"; transcript_id "MSTRG.78118.28"; exon_number "5";
chr17	StringTie	exon	48555725	48559569	1000	-	.	gene_id "MSTRG.78118"; transcript_id "MSTRG.78118.28"; exon_number "6";
chr17	StringTie	transcript	48548866	48559694	1000	-	.	gene_id "MSTRG.78118"; transcript_id "MSTRG.78118.280";
chr17	StringTie	exon	48548866	48551178	1000	-	.	gene_id "MSTRG.78118"; transcript_id "MSTRG.78118.280"; exon_number "1";
chr17	StringTie	exon	48552027	48552090	1000	-	.	gene_id "MSTRG.78118"; transcript_id "MSTRG.78118.280"; exon_number "2";
chr17	StringTie	exon	48555531	48555618	1000	-	.	gene_id "MSTRG.78118"; transcript_id "MSTRG.78118.280"; exon_number "3";
chr17	StringTie	exon	48559563	48559694	1000	-	.	gene_id "MSTRG.78118"; transcript_id "MSTRG.78118.280"; exon_number "4";
chr17	StringTie	transcript	48548866	48564427	1000	-	.	gene_id "MSTRG.78118"; transcript_id "MSTRG.78118.281";
chr17	StringTie	exon	48548866	48551178	1000	-	.	gene_id "MSTRG.78118"; transcript_id "MSTRG.78118.281"; exon_number "1";
chr17	StringTie	exon	48552027	48552505	1000	-	.	gene_id "MSTRG.78118"; transcript_id "MSTRG.78118.281"; exon_number "2";
chr17	StringTie	exon	48552633	48555618	1000	-	.	gene_id "MSTRG.78118"; transcript_id "MSTRG.78118.281"; exon_number "3";
chr17	StringTie	exon	48564214	48564427	1000	-	.	gene_id "MSTRG.78118"; transcript_id "MSTRG.78118.281"; exon_number "4";
chr17	StringTie	transcript	48548866	48582170	1000	-	.	gene_id "MSTRG.78118"; transcript_id "MSTRG.78118.282";
chr17	StringTie	exon	48548866	48551181	1000	-	.	gene_id "MSTRG.78118"; transcript_id "MSTRG.78118.282"; exon_number "1";
chr17	StringTie	exon	48552027	48554840	1000	-	.	gene_id "MSTRG.78118"; transcript_id "MSTRG.78118.282"; exon_number "2";
chr17	StringTie	exon	48555531	48555618	1000	-	.	gene_id "MSTRG.78118"; transcript_id "MSTRG.78118.282"; exon_number "3";
chr17	StringTie	exon	48573837	48574014	1000	-	.	gene_id "MSTRG.78118"; transcript_id "MSTRG.78118.282"; exon_number "4";
chr17	StringTie	exon	48582149	48582170	1000	-	.	gene_id "MSTRG.78118"; transcript_id "MSTRG.78118.282"; exon_number "5";
chr17	StringTie	transcript	48548866	48582807	1000	-	.	gene_id "MSTRG.78118"; transcript_id "MSTRG.78118.283";
chr17	StringTie	exon	48548866	48551181	1000	-	.	gene_id "MSTRG.78118"; transcript_id "MSTRG.78118.283"; exon_number "1";
chr17	StringTie	exon	48552027	48552090	1000	-	.	gene_id "MSTRG.78118"; transcript_id "MSTRG.78118.283"; exon_number "2";
chr17	StringTie	exon	48555531	48555618	1000	-	.	gene_id "MSTRG.78118"; transcript_id "MSTRG.78118.283"; exon_number "3";
chr17	StringTie	exon	48573837	48577020	1000	-	.	gene_id "MSTRG.78118"; transcript_id "MSTRG.78118.283"; exon_number "4";
chr17	StringTie	exon	48577863	48579443	1000	-	.	gene_id "MSTRG.78118"; transcript_id "MSTRG.78118.283"; exon_number "5";
chr17	StringTie	exon	48582292	48582807	1000	-	.	gene_id "MSTRG.78118"; transcript_id "MSTRG.78118.283"; exon_number "6";
chr17	StringTie	transcript	48548866	48590220	1000	-	.	gene_id "MSTRG.78118"; transcript_id "MSTRG.78118.284";
chr17	StringTie	exon	48548866	48551178	1000	-	.	gene_id "MSTRG.78118"; transcript_id "MSTRG.78118.284"; exon_number "1";
chr17	StringTie	exon	48552027	48552632	1000	-	.	gene_id "MSTRG.78118"; transcript_id "MSTRG.78118.284"; exon_number "2";
chr17	StringTie	exon	48555531	48555618	1000	-	.	gene_id "MSTRG.78118"; transcript_id "MSTRG.78118.284"; exon_number "3";
chr17	StringTie	exon	48573837	48574014	1000	-	.	gene_id "MSTRG.78118"; transcript_id "MSTRG.78118.284"; exon_number "4";
chr17	StringTie	exon	48576124	48577020	1000	-	.	gene_id "MSTRG.78118"; transcript_id "MSTRG.78118.284"; exon_number "5";
chr17	StringTie	exon	48590125	48590220	1000	-	.	gene_id "MSTRG.78118"; transcript_id "MSTRG.78118.284"; exon_number "6";
chr17	StringTie	transcript	48548866	48582760	1000	-	.	gene_id "MSTRG.78118"; transcript_id "MSTRG.78118.285";
chr17	StringTie	exon	48548866	48550198	1000	-	.	gene_id "MSTRG.78118"; transcript_id "MSTRG.78118.285"; exon_number "1";
chr17	StringTie	exon	48550260	48551181	1000	-	.	gene_id "MSTRG.78118"; transcript_id "MSTRG.78118.285"; exon_number "2";
chr17	StringTie	exon	48552027	48552487	1000	-	.	gene_id "MSTRG.78118"; transcript_id "MSTRG.78118.285"; exon_number "3";
chr17	StringTie	exon	48555531	48555618	1000	-	.	gene_id "MSTRG.78118"; transcript_id "MSTRG.78118.285"; exon_number "4";
chr17	StringTie	exon	48573837	48574014	1000	-	.	gene_id "MSTRG.78118"; transcript_id "MSTRG.78118.285"; exon_number "5";
chr17	StringTie	exon	48575043	48577020	1000	-	.	gene_id "MSTRG.78118"; transcript_id "MSTRG.78118.285"; exon_number "6";
chr17	StringTie	exon	48577863	48582760	1000	-	.	gene_id "MSTRG.78118"; transcript_id "MSTRG.78118.285"; exon_number "7";
chr17	StringTie	transcript	48548866	48584316	1000	-	.	gene_id "MSTRG.78118"; transcript_id "MSTRG.78118.286";
chr17	StringTie	exon	48548866	48551181	1000	-	.	gene_id "MSTRG.78118"; transcript_id "MSTRG.78118.286"; exon_number "1";
chr17	StringTie	exon	48552027	48552360	1000	-	.	gene_id "MSTRG.78118"; transcript_id "MSTRG.78118.286"; exon_number "2";
chr17	StringTie	exon	48555531	48555618	1000	-	.	gene_id "MSTRG.78118"; transcript_id "MSTRG.78118.286"; exon_number "3";
chr17	StringTie	exon	48573837	48574014	1000	-	.	gene_id "MSTRG.78118"; transcript_id "MSTRG.78118.286"; exon_number "4";
chr17	StringTie	exon	48575043	48577020	1000	-	.	gene_id "MSTRG.78118"; transcript_id "MSTRG.78118.286"; exon_number "5";
chr17	StringTie	exon	48577863	48579443	1000	-	.	gene_id "MSTRG.78118"; transcript_id "MSTRG.78118.286"; exon_number "6";
chr17	StringTie	exon	48582149	48584316	1000	-	.	gene_id "MSTRG.78118"; transcript_id "MSTRG.78118.286"; exon_number "7";
chr17	StringTie	transcript	48548866	48605768	1000	-	.	gene_id "MSTRG.78118"; transcript_id "MSTRG.78118.287";
chr17	StringTie	exon	48548866	48551181	1000	-	.	gene_id "MSTRG.78118"; transcript_id "MSTRG.78118.287"; exon_number "1";
chr17	StringTie	exon	48552027	48554840	1000	-	.	gene_id "MSTRG.78118"; transcript_id "MSTRG.78118.287"; exon_number "2";
chr17	StringTie	exon	48555531	48555618	1000	-	.	gene_id "MSTRG.78118"; transcript_id "MSTRG.78118.287"; exon_number "3";
chr17	StringTie	exon	48573837	48574014	1000	-	.	gene_id "MSTRG.78118"; transcript_id "MSTRG.78118.287"; exon_number "4";
chr17	StringTie	exon	48592250	48592456	1000	-	.	gene_id "MSTRG.78118"; transcript_id "MSTRG.78118.287"; exon_number "5";
chr17	StringTie	exon	48593121	48593966	1000	-	.	gene_id "MSTRG.78118"; transcript_id "MSTRG.78118.287"; exon_number "6";
chr17	StringTie	exon	48604480	48605436	1000	-	.	gene_id "MSTRG.78118"; transcript_id "MSTRG.78118.287"; exon_number "7";
chr17	StringTie	exon	48605641	48605768	1000	-	.	gene_id "MSTRG.78118"; transcript_id "MSTRG.78118.287"; exon_number "8";
chr17	StringTie	transcript	48548867	48590265	1000	-	.	gene_id "MSTRG.78118"; transcript_id "MSTRG.78118.288";
chr17	StringTie	exon	48548867	48551181	1000	-	.	gene_id "MSTRG.78118"; transcript_id "MSTRG.78118.288"; exon_number "1";
chr17	StringTie	exon	48552027	48552585	1000	-	.	gene_id "MSTRG.78118"; transcript_id "MSTRG.78118.288"; exon_number "2";
chr17	StringTie	exon	48555544	48555618	1000	-	.	gene_id "MSTRG.78118"; transcript_id "MSTRG.78118.288"; exon_number "3";
chr17	StringTie	exon	48573837	48574014	1000	-	.	gene_id "MSTRG.78118"; transcript_id "MSTRG.78118.288"; exon_number "4";
chr17	StringTie	exon	48590125	48590265	1000	-	.	gene_id "MSTRG.78118"; transcript_id "MSTRG.78118.288"; exon_number "5";
chr17	StringTie	transcript	48548867	48605049	1000	-	.	gene_id "MSTRG.78118"; transcript_id "MSTRG.78118.289";
chr17	StringTie	exon	48548867	48551181	1000	-	.	gene_id "MSTRG.78118"; transcript_id "MSTRG.78118.289"; exon_number "1";
chr17	StringTie	exon	48552027	48552632	1000	-	.	gene_id "MSTRG.78118"; transcript_id "MSTRG.78118.289"; exon_number "2";
chr17	StringTie	exon	48555531	48555618	1000	-	.	gene_id "MSTRG.78118"; transcript_id "MSTRG.78118.289"; exon_number "3";
chr17	StringTie	exon	48573837	48574014	1000	-	.	gene_id "MSTRG.78118"; transcript_id "MSTRG.78118.289"; exon_number "4";
chr17	StringTie	exon	48592250	48592456	1000	-	.	gene_id "MSTRG.78118"; transcript_id "MSTRG.78118.289"; exon_number "5";
chr17	StringTie	exon	48593121	48593966	1000	-	.	gene_id "MSTRG.78118"; transcript_id "MSTRG.78118.289"; exon_number "6";
chr17	StringTie	exon	48604480	48605049	1000	-	.	gene_id "MSTRG.78118"; transcript_id "MSTRG.78118.289"; exon_number "7";
chr17	StringTie	transcript	48541888	48582721	1000	-	.	gene_id "MSTRG.78118"; transcript_id "MSTRG.78118.29";
chr17	StringTie	exon	48541888	48543747	1000	-	.	gene_id "MSTRG.78118"; transcript_id "MSTRG.78118.29"; exon_number "1";
chr17	StringTie	exon	48544240	48545186	1000	-	.	gene_id "MSTRG.78118"; transcript_id "MSTRG.78118.29"; exon_number "2";
chr17	StringTie	exon	48547311	48551181	1000	-	.	gene_id "MSTRG.78118"; transcript_id "MSTRG.78118.29"; exon_number "3";
chr17	StringTie	exon	48552027	48555618	1000	-	.	gene_id "MSTRG.78118"; transcript_id "MSTRG.78118.29"; exon_number "4";
chr17	StringTie	exon	48573837	48574014	1000	-	.	gene_id "MSTRG.78118"; transcript_id "MSTRG.78118.29"; exon_number "5";
chr17	StringTie	exon	48574176	48577020	1000	-	.	gene_id "MSTRG.78118"; transcript_id "MSTRG.78118.29"; exon_number "6";
chr17	StringTie	exon	48577863	48582721	1000	-	.	gene_id "MSTRG.78118"; transcript_id "MSTRG.78118.29"; exon_number "7";
chr17	StringTie	transcript	48548868	48555665	1000	-	.	gene_id "MSTRG.78118"; transcript_id "MSTRG.78118.290";
chr17	StringTie	exon	48548868	48551181	1000	-	.	gene_id "MSTRG.78118"; transcript_id "MSTRG.78118.290"; exon_number "1";
chr17	StringTie	exon	48552027	48552632	1000	-	.	gene_id "MSTRG.78118"; transcript_id "MSTRG.78118.290"; exon_number "2";
chr17	StringTie	exon	48555531	48555546	1000	-	.	gene_id "MSTRG.78118"; transcript_id "MSTRG.78118.290"; exon_number "3";
chr17	StringTie	exon	48555625	48555665	1000	-	.	gene_id "MSTRG.78118"; transcript_id "MSTRG.78118.290"; exon_number "4";
chr17	StringTie	transcript	48548868	48559579	1000	-	.	gene_id "MSTRG.78118"; transcript_id "MSTRG.78118.291";
chr17	StringTie	exon	48548868	48551181	1000	-	.	gene_id "MSTRG.78118"; transcript_id "MSTRG.78118.291"; exon_number "1";
chr17	StringTie	exon	48552027	48552632	1000	-	.	gene_id "MSTRG.78118"; transcript_id "MSTRG.78118.291"; exon_number "2";
chr17	StringTie	exon	48555531	48555618	1000	-	.	gene_id "MSTRG.78118"; transcript_id "MSTRG.78118.291"; exon_number "3";
chr17	StringTie	exon	48559563	48559579	1000	-	.	gene_id "MSTRG.78118"; transcript_id "MSTRG.78118.291"; exon_number "4";
chr17	StringTie	transcript	48548869	48579391	1000	-	.	gene_id "MSTRG.78118"; transcript_id "MSTRG.78118.292";
chr17	StringTie	exon	48548869	48551181	1000	-	.	gene_id "MSTRG.78118"; transcript_id "MSTRG.78118.292"; exon_number "1";
chr17	StringTie	exon	48551708	48552487	1000	-	.	gene_id "MSTRG.78118"; transcript_id "MSTRG.78118.292"; exon_number "2";
chr17	StringTie	exon	48555531	48555618	1000	-	.	gene_id "MSTRG.78118"; transcript_id "MSTRG.78118.292"; exon_number "3";
chr17	StringTie	exon	48573837	48574014	1000	-	.	gene_id "MSTRG.78118"; transcript_id "MSTRG.78118.292"; exon_number "4";
chr17	StringTie	exon	48575043	48577020	1000	-	.	gene_id "MSTRG.78118"; transcript_id "MSTRG.78118.292"; exon_number "5";
chr17	StringTie	exon	48577863	48579391	1000	-	.	gene_id "MSTRG.78118"; transcript_id "MSTRG.78118.292"; exon_number "6";
chr17	StringTie	transcript	48548870	48604986	1000	-	.	gene_id "MSTRG.78118"; transcript_id "MSTRG.78118.293";
chr17	StringTie	exon	48548870	48551181	1000	-	.	gene_id "MSTRG.78118"; transcript_id "MSTRG.78118.293"; exon_number "1";
chr17	StringTie	exon	48552027	48552696	1000	-	.	gene_id "MSTRG.78118"; transcript_id "MSTRG.78118.293"; exon_number "2";
chr17	StringTie	exon	48555531	48555618	1000	-	.	gene_id "MSTRG.78118"; transcript_id "MSTRG.78118.293"; exon_number "3";
chr17	StringTie	exon	48573837	48574014	1000	-	.	gene_id "MSTRG.78118"; transcript_id "MSTRG.78118.293"; exon_number "4";
chr17	StringTie	exon	48604480	48604986	1000	-	.	gene_id "MSTRG.78118"; transcript_id "MSTRG.78118.293"; exon_number "5";
chr17	StringTie	transcript	48548870	48582210	1000	-	.	gene_id "MSTRG.78118"; transcript_id "MSTRG.78118.294";
chr17	StringTie	exon	48548870	48551181	1000	-	.	gene_id "MSTRG.78118"; transcript_id "MSTRG.78118.294"; exon_number "1";
chr17	StringTie	exon	48552027	48552632	1000	-	.	gene_id "MSTRG.78118"; transcript_id "MSTRG.78118.294"; exon_number "2";
chr17	StringTie	exon	48555531	48555618	1000	-	.	gene_id "MSTRG.78118"; transcript_id "MSTRG.78118.294"; exon_number "3";
chr17	StringTie	exon	48573837	48574014	1000	-	.	gene_id "MSTRG.78118"; transcript_id "MSTRG.78118.294"; exon_number "4";
chr17	StringTie	exon	48579294	48582210	1000	-	.	gene_id "MSTRG.78118"; transcript_id "MSTRG.78118.294"; exon_number "5";
chr17	StringTie	transcript	48548870	48577502	1000	-	.	gene_id "MSTRG.78118"; transcript_id "MSTRG.78118.295";
chr17	StringTie	exon	48548870	48551178	1000	-	.	gene_id "MSTRG.78118"; transcript_id "MSTRG.78118.295"; exon_number "1";
chr17	StringTie	exon	48552027	48552487	1000	-	.	gene_id "MSTRG.78118"; transcript_id "MSTRG.78118.295"; exon_number "2";
chr17	StringTie	exon	48555531	48555618	1000	-	.	gene_id "MSTRG.78118"; transcript_id "MSTRG.78118.295"; exon_number "3";
chr17	StringTie	exon	48573837	48574014	1000	-	.	gene_id "MSTRG.78118"; transcript_id "MSTRG.78118.295"; exon_number "4";
chr17	StringTie	exon	48576124	48576466	1000	-	.	gene_id "MSTRG.78118"; transcript_id "MSTRG.78118.295"; exon_number "5";
chr17	StringTie	exon	48576784	48577020	1000	-	.	gene_id "MSTRG.78118"; transcript_id "MSTRG.78118.295"; exon_number "6";
chr17	StringTie	exon	48577423	48577502	1000	-	.	gene_id "MSTRG.78118"; transcript_id "MSTRG.78118.295"; exon_number "7";
chr17	StringTie	transcript	48548872	48575550	1000	-	.	gene_id "MSTRG.78118"; transcript_id "MSTRG.78118.297";
chr17	StringTie	exon	48548872	48551178	1000	-	.	gene_id "MSTRG.78118"; transcript_id "MSTRG.78118.297"; exon_number "1";
chr17	StringTie	exon	48552027	48552632	1000	-	.	gene_id "MSTRG.78118"; transcript_id "MSTRG.78118.297"; exon_number "2";
chr17	StringTie	exon	48573837	48574014	1000	-	.	gene_id "MSTRG.78118"; transcript_id "MSTRG.78118.297"; exon_number "3";
chr17	StringTie	exon	48575043	48575550	1000	-	.	gene_id "MSTRG.78118"; transcript_id "MSTRG.78118.297"; exon_number "4";
chr17	StringTie	transcript	48548876	48582207	1000	-	.	gene_id "MSTRG.78118"; transcript_id "MSTRG.78118.298";
chr17	StringTie	exon	48548876	48551181	1000	-	.	gene_id "MSTRG.78118"; transcript_id "MSTRG.78118.298"; exon_number "1";
chr17	StringTie	exon	48552027	48552632	1000	-	.	gene_id "MSTRG.78118"; transcript_id "MSTRG.78118.298"; exon_number "2";
chr17	StringTie	exon	48555531	48555618	1000	-	.	gene_id "MSTRG.78118"; transcript_id "MSTRG.78118.298"; exon_number "3";
chr17	StringTie	exon	48573837	48574014	1000	-	.	gene_id "MSTRG.78118"; transcript_id "MSTRG.78118.298"; exon_number "4";
chr17	StringTie	exon	48575043	48576466	1000	-	.	gene_id "MSTRG.78118"; transcript_id "MSTRG.78118.298"; exon_number "5";
chr17	StringTie	exon	48576784	48577020	1000	-	.	gene_id "MSTRG.78118"; transcript_id "MSTRG.78118.298"; exon_number "6";
chr17	StringTie	exon	48577863	48582207	1000	-	.	gene_id "MSTRG.78118"; transcript_id "MSTRG.78118.298"; exon_number "7";
chr17	StringTie	transcript	48538637	48590263	1000	-	.	gene_id "MSTRG.78118"; transcript_id "MSTRG.78118.3";
chr17	StringTie	exon	48538637	48543747	1000	-	.	gene_id "MSTRG.78118"; transcript_id "MSTRG.78118.3"; exon_number "1";
chr17	StringTie	exon	48544521	48545186	1000	-	.	gene_id "MSTRG.78118"; transcript_id "MSTRG.78118.3"; exon_number "2";
chr17	StringTie	exon	48547311	48551181	1000	-	.	gene_id "MSTRG.78118"; transcript_id "MSTRG.78118.3"; exon_number "3";
chr17	StringTie	exon	48552027	48552632	1000	-	.	gene_id "MSTRG.78118"; transcript_id "MSTRG.78118.3"; exon_number "4";
chr17	StringTie	exon	48555531	48555618	1000	-	.	gene_id "MSTRG.78118"; transcript_id "MSTRG.78118.3"; exon_number "5";
chr17	StringTie	exon	48564214	48574014	1000	-	.	gene_id "MSTRG.78118"; transcript_id "MSTRG.78118.3"; exon_number "6";
chr17	StringTie	exon	48575043	48577020	1000	-	.	gene_id "MSTRG.78118"; transcript_id "MSTRG.78118.3"; exon_number "7";
chr17	StringTie	exon	48590125	48590263	1000	-	.	gene_id "MSTRG.78118"; transcript_id "MSTRG.78118.3"; exon_number "8";
chr17	StringTie	transcript	48541888	48590228	1000	-	.	gene_id "MSTRG.78118"; transcript_id "MSTRG.78118.30";
chr17	StringTie	exon	48541888	48543747	1000	-	.	gene_id "MSTRG.78118"; transcript_id "MSTRG.78118.30"; exon_number "1";
chr17	StringTie	exon	48544517	48545186	1000	-	.	gene_id "MSTRG.78118"; transcript_id "MSTRG.78118.30"; exon_number "2";
chr17	StringTie	exon	48547311	48551181	1000	-	.	gene_id "MSTRG.78118"; transcript_id "MSTRG.78118.30"; exon_number "3";
chr17	StringTie	exon	48552027	48555618	1000	-	.	gene_id "MSTRG.78118"; transcript_id "MSTRG.78118.30"; exon_number "4";
chr17	StringTie	exon	48573837	48577020	1000	-	.	gene_id "MSTRG.78118"; transcript_id "MSTRG.78118.30"; exon_number "5";
chr17	StringTie	exon	48577863	48578227	1000	-	.	gene_id "MSTRG.78118"; transcript_id "MSTRG.78118.30"; exon_number "6";
chr17	StringTie	exon	48590125	48590228	1000	-	.	gene_id "MSTRG.78118"; transcript_id "MSTRG.78118.30"; exon_number "7";
chr17	StringTie	transcript	48550257	48582786	1000	-	.	gene_id "MSTRG.78118"; transcript_id "MSTRG.78118.302";
chr17	StringTie	exon	48550257	48551178	1000	-	.	gene_id "MSTRG.78118"; transcript_id "MSTRG.78118.302"; exon_number "1";
chr17	StringTie	exon	48573837	48574014	1000	-	.	gene_id "MSTRG.78118"; transcript_id "MSTRG.78118.302"; exon_number "2";
chr17	StringTie	exon	48574176	48577020	1000	-	.	gene_id "MSTRG.78118"; transcript_id "MSTRG.78118.302"; exon_number "3";
chr17	StringTie	exon	48577863	48579443	1000	-	.	gene_id "MSTRG.78118"; transcript_id "MSTRG.78118.302"; exon_number "4";
chr17	StringTie	exon	48582292	48582786	1000	-	.	gene_id "MSTRG.78118"; transcript_id "MSTRG.78118.302"; exon_number "5";
chr17	StringTie	transcript	48550257	48582313	1000	-	.	gene_id "MSTRG.78118"; transcript_id "MSTRG.78118.303";
chr17	StringTie	exon	48550257	48551178	1000	-	.	gene_id "MSTRG.78118"; transcript_id "MSTRG.78118.303"; exon_number "1";
chr17	StringTie	exon	48573837	48574014	1000	-	.	gene_id "MSTRG.78118"; transcript_id "MSTRG.78118.303"; exon_number "2";
chr17	StringTie	exon	48575043	48577020	1000	-	.	gene_id "MSTRG.78118"; transcript_id "MSTRG.78118.303"; exon_number "3";
chr17	StringTie	exon	48577863	48579443	1000	-	.	gene_id "MSTRG.78118"; transcript_id "MSTRG.78118.303"; exon_number "4";
chr17	StringTie	exon	48582292	48582313	1000	-	.	gene_id "MSTRG.78118"; transcript_id "MSTRG.78118.303"; exon_number "5";
chr17	StringTie	transcript	48550257	48582543	1000	-	.	gene_id "MSTRG.78118"; transcript_id "MSTRG.78118.304";
chr17	StringTie	exon	48550257	48551178	1000	-	.	gene_id "MSTRG.78118"; transcript_id "MSTRG.78118.304"; exon_number "1";
chr17	StringTie	exon	48573837	48574014	1000	-	.	gene_id "MSTRG.78118"; transcript_id "MSTRG.78118.304"; exon_number "2";
chr17	StringTie	exon	48575043	48577020	1000	-	.	gene_id "MSTRG.78118"; transcript_id "MSTRG.78118.304"; exon_number "3";
chr17	StringTie	exon	48577863	48578463	1000	-	.	gene_id "MSTRG.78118"; transcript_id "MSTRG.78118.304"; exon_number "4";
chr17	StringTie	exon	48579294	48579443	1000	-	.	gene_id "MSTRG.78118"; transcript_id "MSTRG.78118.304"; exon_number "5";
chr17	StringTie	exon	48582292	48582543	1000	-	.	gene_id "MSTRG.78118"; transcript_id "MSTRG.78118.304"; exon_number "6";
chr17	StringTie	transcript	48541919	48605038	1000	-	.	gene_id "MSTRG.78118"; transcript_id "MSTRG.78118.31";
chr17	StringTie	exon	48541919	48543747	1000	-	.	gene_id "MSTRG.78118"; transcript_id "MSTRG.78118.31"; exon_number "1";
chr17	StringTie	exon	48544517	48545186	1000	-	.	gene_id "MSTRG.78118"; transcript_id "MSTRG.78118.31"; exon_number "2";
chr17	StringTie	exon	48549932	48551178	1000	-	.	gene_id "MSTRG.78118"; transcript_id "MSTRG.78118.31"; exon_number "3";
chr17	StringTie	exon	48552027	48554840	1000	-	.	gene_id "MSTRG.78118"; transcript_id "MSTRG.78118.31"; exon_number "4";
chr17	StringTie	exon	48555531	48555618	1000	-	.	gene_id "MSTRG.78118"; transcript_id "MSTRG.78118.31"; exon_number "5";
chr17	StringTie	exon	48573837	48574014	1000	-	.	gene_id "MSTRG.78118"; transcript_id "MSTRG.78118.31"; exon_number "6";
chr17	StringTie	exon	48592250	48592456	1000	-	.	gene_id "MSTRG.78118"; transcript_id "MSTRG.78118.31"; exon_number "7";
chr17	StringTie	exon	48593121	48593322	1000	-	.	gene_id "MSTRG.78118"; transcript_id "MSTRG.78118.31"; exon_number "8";
chr17	StringTie	exon	48604480	48605038	1000	-	.	gene_id "MSTRG.78118"; transcript_id "MSTRG.78118.31"; exon_number "9";
chr17	StringTie	transcript	48551252	48586057	1000	-	.	gene_id "MSTRG.78118"; transcript_id "MSTRG.78118.310";
chr17	StringTie	exon	48551252	48551839	1000	-	.	gene_id "MSTRG.78118"; transcript_id "MSTRG.78118.310"; exon_number "1";
chr17	StringTie	exon	48552027	48555618	1000	-	.	gene_id "MSTRG.78118"; transcript_id "MSTRG.78118.310"; exon_number "2";
chr17	StringTie	exon	48573837	48574014	1000	-	.	gene_id "MSTRG.78118"; transcript_id "MSTRG.78118.310"; exon_number "3";
chr17	StringTie	exon	48575043	48577020	1000	-	.	gene_id "MSTRG.78118"; transcript_id "MSTRG.78118.310"; exon_number "4";
chr17	StringTie	exon	48577863	48580220	1000	-	.	gene_id "MSTRG.78118"; transcript_id "MSTRG.78118.310"; exon_number "5";
chr17	StringTie	exon	48585951	48586057	1000	-	.	gene_id "MSTRG.78118"; transcript_id "MSTRG.78118.310"; exon_number "6";
chr17	StringTie	transcript	48551266	48604985	1000	-	.	gene_id "MSTRG.78118"; transcript_id "MSTRG.78118.311";
chr17	StringTie	exon	48551266	48551839	1000	-	.	gene_id "MSTRG.78118"; transcript_id "MSTRG.78118.311"; exon_number "1";
chr17	StringTie	exon	48552027	48555618	1000	-	.	gene_id "MSTRG.78118"; transcript_id "MSTRG.78118.311"; exon_number "2";
chr17	StringTie	exon	48573837	48574014	1000	-	.	gene_id "MSTRG.78118"; transcript_id "MSTRG.78118.311"; exon_number "3";
chr17	StringTie	exon	48596411	48596672	1000	-	.	gene_id "MSTRG.78118"; transcript_id "MSTRG.78118.311"; exon_number "4";
chr17	StringTie	exon	48597736	48598228	1000	-	.	gene_id "MSTRG.78118"; transcript_id "MSTRG.78118.311"; exon_number "5";
chr17	StringTie	exon	48604480	48604985	1000	-	.	gene_id "MSTRG.78118"; transcript_id "MSTRG.78118.311"; exon_number "6";
chr17	StringTie	transcript	48551276	48605109	1000	-	.	gene_id "MSTRG.78118"; transcript_id "MSTRG.78118.312";
chr17	StringTie	exon	48551276	48555618	1000	-	.	gene_id "MSTRG.78118"; transcript_id "MSTRG.78118.312"; exon_number "1";
chr17	StringTie	exon	48573837	48574014	1000	-	.	gene_id "MSTRG.78118"; transcript_id "MSTRG.78118.312"; exon_number "2";
chr17	StringTie	exon	48592250	48592456	1000	-	.	gene_id "MSTRG.78118"; transcript_id "MSTRG.78118.312"; exon_number "3";
chr17	StringTie	exon	48592568	48593966	1000	-	.	gene_id "MSTRG.78118"; transcript_id "MSTRG.78118.312"; exon_number "4";
chr17	StringTie	exon	48604480	48605109	1000	-	.	gene_id "MSTRG.78118"; transcript_id "MSTRG.78118.312"; exon_number "5";
chr17	StringTie	transcript	48551310	48582764	1000	-	.	gene_id "MSTRG.78118"; transcript_id "MSTRG.78118.313";
chr17	StringTie	exon	48551310	48552487	1000	-	.	gene_id "MSTRG.78118"; transcript_id "MSTRG.78118.313"; exon_number "1";
chr17	StringTie	exon	48552633	48552696	1000	-	.	gene_id "MSTRG.78118"; transcript_id "MSTRG.78118.313"; exon_number "2";
chr17	StringTie	exon	48555531	48555618	1000	-	.	gene_id "MSTRG.78118"; transcript_id "MSTRG.78118.313"; exon_number "3";
chr17	StringTie	exon	48573837	48574014	1000	-	.	gene_id "MSTRG.78118"; transcript_id "MSTRG.78118.313"; exon_number "4";
chr17	StringTie	exon	48575043	48577020	1000	-	.	gene_id "MSTRG.78118"; transcript_id "MSTRG.78118.313"; exon_number "5";
chr17	StringTie	exon	48577863	48582764	1000	-	.	gene_id "MSTRG.78118"; transcript_id "MSTRG.78118.313"; exon_number "6";
chr17	StringTie	transcript	48551359	48590278	1000	-	.	gene_id "MSTRG.78118"; transcript_id "MSTRG.78118.314";
chr17	StringTie	exon	48551359	48551839	1000	-	.	gene_id "MSTRG.78118"; transcript_id "MSTRG.78118.314"; exon_number "1";
chr17	StringTie	exon	48552027	48555618	1000	-	.	gene_id "MSTRG.78118"; transcript_id "MSTRG.78118.314"; exon_number "2";
chr17	StringTie	exon	48573837	48574014	1000	-	.	gene_id "MSTRG.78118"; transcript_id "MSTRG.78118.314"; exon_number "3";
chr17	StringTie	exon	48575043	48575208	1000	-	.	gene_id "MSTRG.78118"; transcript_id "MSTRG.78118.314"; exon_number "4";
chr17	StringTie	exon	48576124	48576466	1000	-	.	gene_id "MSTRG.78118"; transcript_id "MSTRG.78118.314"; exon_number "5";
chr17	StringTie	exon	48590125	48590278	1000	-	.	gene_id "MSTRG.78118"; transcript_id "MSTRG.78118.314"; exon_number "6";
chr17	StringTie	transcript	48551367	48605006	1000	-	.	gene_id "MSTRG.78118"; transcript_id "MSTRG.78118.315";
chr17	StringTie	exon	48551367	48555618	1000	-	.	gene_id "MSTRG.78118"; transcript_id "MSTRG.78118.315"; exon_number "1";
chr17	StringTie	exon	48573837	48574014	1000	-	.	gene_id "MSTRG.78118"; transcript_id "MSTRG.78118.315"; exon_number "2";
chr17	StringTie	exon	48592250	48592456	1000	-	.	gene_id "MSTRG.78118"; transcript_id "MSTRG.78118.315"; exon_number "3";
chr17	StringTie	exon	48593121	48598260	1000	-	.	gene_id "MSTRG.78118"; transcript_id "MSTRG.78118.315"; exon_number "4";
chr17	StringTie	exon	48603715	48603968	1000	-	.	gene_id "MSTRG.78118"; transcript_id "MSTRG.78118.315"; exon_number "5";
chr17	StringTie	exon	48604480	48605006	1000	-	.	gene_id "MSTRG.78118"; transcript_id "MSTRG.78118.315"; exon_number "6";
chr17	StringTie	transcript	48551583	48578903	1000	-	.	gene_id "MSTRG.78118"; transcript_id "MSTRG.78118.316";
chr17	StringTie	exon	48551583	48551839	1000	-	.	gene_id "MSTRG.78118"; transcript_id "MSTRG.78118.316"; exon_number "1";
chr17	StringTie	exon	48552027	48552632	1000	-	.	gene_id "MSTRG.78118"; transcript_id "MSTRG.78118.316"; exon_number "2";
chr17	StringTie	exon	48555531	48555618	1000	-	.	gene_id "MSTRG.78118"; transcript_id "MSTRG.78118.316"; exon_number "3";
chr17	StringTie	exon	48573837	48574014	1000	-	.	gene_id "MSTRG.78118"; transcript_id "MSTRG.78118.316"; exon_number "4";
chr17	StringTie	exon	48575043	48577020	1000	-	.	gene_id "MSTRG.78118"; transcript_id "MSTRG.78118.316"; exon_number "5";
chr17	StringTie	exon	48577863	48578463	1000	-	.	gene_id "MSTRG.78118"; transcript_id "MSTRG.78118.316"; exon_number "6";
chr17	StringTie	exon	48578578	48578903	1000	-	.	gene_id "MSTRG.78118"; transcript_id "MSTRG.78118.316"; exon_number "7";
chr17	StringTie	transcript	48552022	48577502	1000	-	.	gene_id "MSTRG.78118"; transcript_id "MSTRG.78118.317";
chr17	StringTie	exon	48552022	48552632	1000	-	.	gene_id "MSTRG.78118"; transcript_id "MSTRG.78118.317"; exon_number "1";
chr17	StringTie	exon	48555531	48555618	1000	-	.	gene_id "MSTRG.78118"; transcript_id "MSTRG.78118.317"; exon_number "2";
chr17	StringTie	exon	48573837	48574014	1000	-	.	gene_id "MSTRG.78118"; transcript_id "MSTRG.78118.317"; exon_number "3";
chr17	StringTie	exon	48576124	48576466	1000	-	.	gene_id "MSTRG.78118"; transcript_id "MSTRG.78118.317"; exon_number "4";
chr17	StringTie	exon	48576784	48577020	1000	-	.	gene_id "MSTRG.78118"; transcript_id "MSTRG.78118.317"; exon_number "5";
chr17	StringTie	exon	48577423	48577502	1000	-	.	gene_id "MSTRG.78118"; transcript_id "MSTRG.78118.317"; exon_number "6";
chr17	StringTie	transcript	48541974	48604995	1000	-	.	gene_id "MSTRG.78118"; transcript_id "MSTRG.78118.32";
chr17	StringTie	exon	48541974	48543747	1000	-	.	gene_id "MSTRG.78118"; transcript_id "MSTRG.78118.32"; exon_number "1";
chr17	StringTie	exon	48544517	48544870	1000	-	.	gene_id "MSTRG.78118"; transcript_id "MSTRG.78118.32"; exon_number "2";
chr17	StringTie	exon	48549932	48551181	1000	-	.	gene_id "MSTRG.78118"; transcript_id "MSTRG.78118.32"; exon_number "3";
chr17	StringTie	exon	48552027	48552632	1000	-	.	gene_id "MSTRG.78118"; transcript_id "MSTRG.78118.32"; exon_number "4";
chr17	StringTie	exon	48555531	48555618	1000	-	.	gene_id "MSTRG.78118"; transcript_id "MSTRG.78118.32"; exon_number "5";
chr17	StringTie	exon	48573837	48574014	1000	-	.	gene_id "MSTRG.78118"; transcript_id "MSTRG.78118.32"; exon_number "6";
chr17	StringTie	exon	48575043	48577020	1000	-	.	gene_id "MSTRG.78118"; transcript_id "MSTRG.78118.32"; exon_number "7";
chr17	StringTie	exon	48577863	48579443	1000	-	.	gene_id "MSTRG.78118"; transcript_id "MSTRG.78118.32"; exon_number "8";
chr17	StringTie	exon	48604480	48604995	1000	-	.	gene_id "MSTRG.78118"; transcript_id "MSTRG.78118.32"; exon_number "9";
chr17	StringTie	transcript	48590586	48606133	1000	-	.	gene_id "MSTRG.78118"; transcript_id "MSTRG.78118.325";
chr17	StringTie	exon	48590586	48592456	1000	-	.	gene_id "MSTRG.78118"; transcript_id "MSTRG.78118.325"; exon_number "1";
chr17	StringTie	exon	48593121	48596672	1000	-	.	gene_id "MSTRG.78118"; transcript_id "MSTRG.78118.325"; exon_number "2";
chr17	StringTie	exon	48597670	48598260	1000	-	.	gene_id "MSTRG.78118"; transcript_id "MSTRG.78118.325"; exon_number "3";
chr17	StringTie	exon	48603715	48603968	1000	-	.	gene_id "MSTRG.78118"; transcript_id "MSTRG.78118.325"; exon_number "4";
chr17	StringTie	exon	48604480	48606133	1000	-	.	gene_id "MSTRG.78118"; transcript_id "MSTRG.78118.325"; exon_number "5";
chr17	StringTie	transcript	48590598	48606128	1000	-	.	gene_id "MSTRG.78118"; transcript_id "MSTRG.78118.326";
chr17	StringTie	exon	48590598	48592456	1000	-	.	gene_id "MSTRG.78118"; transcript_id "MSTRG.78118.326"; exon_number "1";
chr17	StringTie	exon	48593121	48596672	1000	-	.	gene_id "MSTRG.78118"; transcript_id "MSTRG.78118.326"; exon_number "2";
chr17	StringTie	exon	48597736	48598228	1000	-	.	gene_id "MSTRG.78118"; transcript_id "MSTRG.78118.326"; exon_number "3";
chr17	StringTie	exon	48604480	48604615	1000	-	.	gene_id "MSTRG.78118"; transcript_id "MSTRG.78118.326"; exon_number "4";
chr17	StringTie	exon	48604862	48606128	1000	-	.	gene_id "MSTRG.78118"; transcript_id "MSTRG.78118.326"; exon_number "5";
chr17	StringTie	transcript	48590773	48605494	1000	-	.	gene_id "MSTRG.78118"; transcript_id "MSTRG.78118.327";
chr17	StringTie	exon	48590773	48592456	1000	-	.	gene_id "MSTRG.78118"; transcript_id "MSTRG.78118.327"; exon_number "1";
chr17	StringTie	exon	48593121	48596672	1000	-	.	gene_id "MSTRG.78118"; transcript_id "MSTRG.78118.327"; exon_number "2";
chr17	StringTie	exon	48597736	48598260	1000	-	.	gene_id "MSTRG.78118"; transcript_id "MSTRG.78118.327"; exon_number "3";
chr17	StringTie	exon	48603715	48603968	1000	-	.	gene_id "MSTRG.78118"; transcript_id "MSTRG.78118.327"; exon_number "4";
chr17	StringTie	exon	48604480	48605494	1000	-	.	gene_id "MSTRG.78118"; transcript_id "MSTRG.78118.327"; exon_number "5";
chr17	StringTie	transcript	48590893	48605132	1000	-	.	gene_id "MSTRG.78118"; transcript_id "MSTRG.78118.328";
chr17	StringTie	exon	48590893	48592456	1000	-	.	gene_id "MSTRG.78118"; transcript_id "MSTRG.78118.328"; exon_number "1";
chr17	StringTie	exon	48592568	48596672	1000	-	.	gene_id "MSTRG.78118"; transcript_id "MSTRG.78118.328"; exon_number "2";
chr17	StringTie	exon	48597736	48598228	1000	-	.	gene_id "MSTRG.78118"; transcript_id "MSTRG.78118.328"; exon_number "3";
chr17	StringTie	exon	48604480	48604615	1000	-	.	gene_id "MSTRG.78118"; transcript_id "MSTRG.78118.328"; exon_number "4";
chr17	StringTie	exon	48604862	48605132	1000	-	.	gene_id "MSTRG.78118"; transcript_id "MSTRG.78118.328"; exon_number "5";
chr17	StringTie	transcript	48591132	48604971	1000	-	.	gene_id "MSTRG.78118"; transcript_id "MSTRG.78118.329";
chr17	StringTie	exon	48591132	48592456	1000	-	.	gene_id "MSTRG.78118"; transcript_id "MSTRG.78118.329"; exon_number "1";
chr17	StringTie	exon	48593121	48593322	1000	-	.	gene_id "MSTRG.78118"; transcript_id "MSTRG.78118.329"; exon_number "2";
chr17	StringTie	exon	48596411	48596672	1000	-	.	gene_id "MSTRG.78118"; transcript_id "MSTRG.78118.329"; exon_number "3";
chr17	StringTie	exon	48597736	48598228	1000	-	.	gene_id "MSTRG.78118"; transcript_id "MSTRG.78118.329"; exon_number "4";
chr17	StringTie	exon	48604480	48604971	1000	-	.	gene_id "MSTRG.78118"; transcript_id "MSTRG.78118.329"; exon_number "5";
chr17	StringTie	transcript	48542134	48557264	1000	-	.	gene_id "MSTRG.78118"; transcript_id "MSTRG.78118.33";
chr17	StringTie	exon	48542134	48543747	1000	-	.	gene_id "MSTRG.78118"; transcript_id "MSTRG.78118.33"; exon_number "1";
chr17	StringTie	exon	48543894	48545186	1000	-	.	gene_id "MSTRG.78118"; transcript_id "MSTRG.78118.33"; exon_number "2";
chr17	StringTie	exon	48555531	48555618	1000	-	.	gene_id "MSTRG.78118"; transcript_id "MSTRG.78118.33"; exon_number "3";
chr17	StringTie	exon	48555725	48557264	1000	-	.	gene_id "MSTRG.78118"; transcript_id "MSTRG.78118.33"; exon_number "4";
chr17	StringTie	transcript	48591134	48604940	1000	-	.	gene_id "MSTRG.78118"; transcript_id "MSTRG.78118.330";
chr17	StringTie	exon	48591134	48592456	1000	-	.	gene_id "MSTRG.78118"; transcript_id "MSTRG.78118.330"; exon_number "1";
chr17	StringTie	exon	48592568	48593322	1000	-	.	gene_id "MSTRG.78118"; transcript_id "MSTRG.78118.330"; exon_number "2";
chr17	StringTie	exon	48604480	48604940	1000	-	.	gene_id "MSTRG.78118"; transcript_id "MSTRG.78118.330"; exon_number "3";
chr17	StringTie	transcript	48591145	48606128	1000	-	.	gene_id "MSTRG.78118"; transcript_id "MSTRG.78118.331";
chr17	StringTie	exon	48591145	48592456	1000	-	.	gene_id "MSTRG.78118"; transcript_id "MSTRG.78118.331"; exon_number "1";
chr17	StringTie	exon	48593121	48593911	1000	-	.	gene_id "MSTRG.78118"; transcript_id "MSTRG.78118.331"; exon_number "2";
chr17	StringTie	exon	48604480	48606128	1000	-	.	gene_id "MSTRG.78118"; transcript_id "MSTRG.78118.331"; exon_number "3";
chr17	StringTie	transcript	48591157	48606077	1000	-	.	gene_id "MSTRG.78118"; transcript_id "MSTRG.78118.332";
chr17	StringTie	exon	48591157	48592456	1000	-	.	gene_id "MSTRG.78118"; transcript_id "MSTRG.78118.332"; exon_number "1";
chr17	StringTie	exon	48592568	48596672	1000	-	.	gene_id "MSTRG.78118"; transcript_id "MSTRG.78118.332"; exon_number "2";
chr17	StringTie	exon	48597736	48598511	1000	-	.	gene_id "MSTRG.78118"; transcript_id "MSTRG.78118.332"; exon_number "3";
chr17	StringTie	exon	48604480	48606077	1000	-	.	gene_id "MSTRG.78118"; transcript_id "MSTRG.78118.332"; exon_number "4";
chr17	StringTie	transcript	48591173	48604988	1000	-	.	gene_id "MSTRG.78118"; transcript_id "MSTRG.78118.333";
chr17	StringTie	exon	48591173	48592456	1000	-	.	gene_id "MSTRG.78118"; transcript_id "MSTRG.78118.333"; exon_number "1";
chr17	StringTie	exon	48593121	48596672	1000	-	.	gene_id "MSTRG.78118"; transcript_id "MSTRG.78118.333"; exon_number "2";
chr17	StringTie	exon	48597670	48598260	1000	-	.	gene_id "MSTRG.78118"; transcript_id "MSTRG.78118.333"; exon_number "3";
chr17	StringTie	exon	48604480	48604988	1000	-	.	gene_id "MSTRG.78118"; transcript_id "MSTRG.78118.333"; exon_number "4";
chr17	StringTie	transcript	48591175	48605074	1000	-	.	gene_id "MSTRG.78118"; transcript_id "MSTRG.78118.334";
chr17	StringTie	exon	48591175	48592456	1000	-	.	gene_id "MSTRG.78118"; transcript_id "MSTRG.78118.334"; exon_number "1";
chr17	StringTie	exon	48593121	48596672	1000	-	.	gene_id "MSTRG.78118"; transcript_id "MSTRG.78118.334"; exon_number "2";
chr17	StringTie	exon	48597670	48598228	1000	-	.	gene_id "MSTRG.78118"; transcript_id "MSTRG.78118.334"; exon_number "3";
chr17	StringTie	exon	48604480	48605074	1000	-	.	gene_id "MSTRG.78118"; transcript_id "MSTRG.78118.334"; exon_number "4";
chr17	StringTie	transcript	48591180	48605005	1000	-	.	gene_id "MSTRG.78118"; transcript_id "MSTRG.78118.335";
chr17	StringTie	exon	48591180	48592456	1000	-	.	gene_id "MSTRG.78118"; transcript_id "MSTRG.78118.335"; exon_number "1";
chr17	StringTie	exon	48593121	48595862	1000	-	.	gene_id "MSTRG.78118"; transcript_id "MSTRG.78118.335"; exon_number "2";
chr17	StringTie	exon	48596411	48596672	1000	-	.	gene_id "MSTRG.78118"; transcript_id "MSTRG.78118.335"; exon_number "3";
chr17	StringTie	exon	48597736	48598228	1000	-	.	gene_id "MSTRG.78118"; transcript_id "MSTRG.78118.335"; exon_number "4";
chr17	StringTie	exon	48603715	48603968	1000	-	.	gene_id "MSTRG.78118"; transcript_id "MSTRG.78118.335"; exon_number "5";
chr17	StringTie	exon	48604480	48605005	1000	-	.	gene_id "MSTRG.78118"; transcript_id "MSTRG.78118.335"; exon_number "6";
chr17	StringTie	transcript	48591186	48604987	1000	-	.	gene_id "MSTRG.78118"; transcript_id "MSTRG.78118.336";
chr17	StringTie	exon	48591186	48592456	1000	-	.	gene_id "MSTRG.78118"; transcript_id "MSTRG.78118.336"; exon_number "1";
chr17	StringTie	exon	48593121	48596672	1000	-	.	gene_id "MSTRG.78118"; transcript_id "MSTRG.78118.336"; exon_number "2";
chr17	StringTie	exon	48597143	48598228	1000	-	.	gene_id "MSTRG.78118"; transcript_id "MSTRG.78118.336"; exon_number "3";
chr17	StringTie	exon	48604480	48604987	1000	-	.	gene_id "MSTRG.78118"; transcript_id "MSTRG.78118.336"; exon_number "4";
chr17	StringTie	transcript	48591211	48605087	1000	-	.	gene_id "MSTRG.78118"; transcript_id "MSTRG.78118.337";
chr17	StringTie	exon	48591211	48592456	1000	-	.	gene_id "MSTRG.78118"; transcript_id "MSTRG.78118.337"; exon_number "1";
chr17	StringTie	exon	48593121	48596672	1000	-	.	gene_id "MSTRG.78118"; transcript_id "MSTRG.78118.337"; exon_number "2";
chr17	StringTie	exon	48597736	48598511	1000	-	.	gene_id "MSTRG.78118"; transcript_id "MSTRG.78118.337"; exon_number "3";
chr17	StringTie	exon	48604480	48605087	1000	-	.	gene_id "MSTRG.78118"; transcript_id "MSTRG.78118.337"; exon_number "4";
chr17	StringTie	transcript	48591212	48606102	1000	-	.	gene_id "MSTRG.78118"; transcript_id "MSTRG.78118.338";
chr17	StringTie	exon	48591212	48592456	1000	-	.	gene_id "MSTRG.78118"; transcript_id "MSTRG.78118.338"; exon_number "1";
chr17	StringTie	exon	48593121	48596672	1000	-	.	gene_id "MSTRG.78118"; transcript_id "MSTRG.78118.338"; exon_number "2";
chr17	StringTie	exon	48597736	48600482	1000	-	.	gene_id "MSTRG.78118"; transcript_id "MSTRG.78118.338"; exon_number "3";
chr17	StringTie	exon	48602963	48603968	1000	-	.	gene_id "MSTRG.78118"; transcript_id "MSTRG.78118.338"; exon_number "4";
chr17	StringTie	exon	48604480	48606102	1000	-	.	gene_id "MSTRG.78118"; transcript_id "MSTRG.78118.338"; exon_number "5";
chr17	StringTie	transcript	48591227	48605469	1000	-	.	gene_id "MSTRG.78118"; transcript_id "MSTRG.78118.339";
chr17	StringTie	exon	48591227	48592456	1000	-	.	gene_id "MSTRG.78118"; transcript_id "MSTRG.78118.339"; exon_number "1";
chr17	StringTie	exon	48593121	48596672	1000	-	.	gene_id "MSTRG.78118"; transcript_id "MSTRG.78118.339"; exon_number "2";
chr17	StringTie	exon	48597736	48597875	1000	-	.	gene_id "MSTRG.78118"; transcript_id "MSTRG.78118.339"; exon_number "3";
chr17	StringTie	exon	48604479	48605469	1000	-	.	gene_id "MSTRG.78118"; transcript_id "MSTRG.78118.339"; exon_number "4";
chr17	StringTie	transcript	48542317	48590242	1000	-	.	gene_id "MSTRG.78118"; transcript_id "MSTRG.78118.34";
chr17	StringTie	exon	48542317	48543747	1000	-	.	gene_id "MSTRG.78118"; transcript_id "MSTRG.78118.34"; exon_number "1";
chr17	StringTie	exon	48544521	48545186	1000	-	.	gene_id "MSTRG.78118"; transcript_id "MSTRG.78118.34"; exon_number "2";
chr17	StringTie	exon	48547307	48551178	1000	-	.	gene_id "MSTRG.78118"; transcript_id "MSTRG.78118.34"; exon_number "3";
chr17	StringTie	exon	48552027	48552632	1000	-	.	gene_id "MSTRG.78118"; transcript_id "MSTRG.78118.34"; exon_number "4";
chr17	StringTie	exon	48555531	48555618	1000	-	.	gene_id "MSTRG.78118"; transcript_id "MSTRG.78118.34"; exon_number "5";
chr17	StringTie	exon	48573837	48574014	1000	-	.	gene_id "MSTRG.78118"; transcript_id "MSTRG.78118.34"; exon_number "6";
chr17	StringTie	exon	48576124	48577020	1000	-	.	gene_id "MSTRG.78118"; transcript_id "MSTRG.78118.34"; exon_number "7";
chr17	StringTie	exon	48577863	48579443	1000	-	.	gene_id "MSTRG.78118"; transcript_id "MSTRG.78118.34"; exon_number "8";
chr17	StringTie	exon	48590125	48590242	1000	-	.	gene_id "MSTRG.78118"; transcript_id "MSTRG.78118.34"; exon_number "9";
chr17	StringTie	transcript	48591229	48597561	1000	-	.	gene_id "MSTRG.78118"; transcript_id "MSTRG.78118.340";
chr17	StringTie	exon	48591229	48592456	1000	-	.	gene_id "MSTRG.78118"; transcript_id "MSTRG.78118.340"; exon_number "1";
chr17	StringTie	exon	48593121	48596672	1000	-	.	gene_id "MSTRG.78118"; transcript_id "MSTRG.78118.340"; exon_number "2";
chr17	StringTie	exon	48596766	48597561	1000	-	.	gene_id "MSTRG.78118"; transcript_id "MSTRG.78118.340"; exon_number "3";
chr17	StringTie	transcript	48591255	48605077	1000	-	.	gene_id "MSTRG.78118"; transcript_id "MSTRG.78118.341";
chr17	StringTie	exon	48591255	48591557	1000	-	.	gene_id "MSTRG.78118"; transcript_id "MSTRG.78118.341"; exon_number "1";
chr17	StringTie	exon	48591675	48592456	1000	-	.	gene_id "MSTRG.78118"; transcript_id "MSTRG.78118.341"; exon_number "2";
chr17	StringTie	exon	48593121	48596672	1000	-	.	gene_id "MSTRG.78118"; transcript_id "MSTRG.78118.341"; exon_number "3";
chr17	StringTie	exon	48597736	48598228	1000	-	.	gene_id "MSTRG.78118"; transcript_id "MSTRG.78118.341"; exon_number "4";
chr17	StringTie	exon	48603715	48603803	1000	-	.	gene_id "MSTRG.78118"; transcript_id "MSTRG.78118.341"; exon_number "5";
chr17	StringTie	exon	48604480	48605077	1000	-	.	gene_id "MSTRG.78118"; transcript_id "MSTRG.78118.341"; exon_number "6";
chr17	StringTie	transcript	48591257	48596846	1000	-	.	gene_id "MSTRG.78118"; transcript_id "MSTRG.78118.342";
chr17	StringTie	exon	48591257	48592456	1000	-	.	gene_id "MSTRG.78118"; transcript_id "MSTRG.78118.342"; exon_number "1";
chr17	StringTie	exon	48593121	48595862	1000	-	.	gene_id "MSTRG.78118"; transcript_id "MSTRG.78118.342"; exon_number "2";
chr17	StringTie	exon	48596411	48596672	1000	-	.	gene_id "MSTRG.78118"; transcript_id "MSTRG.78118.342"; exon_number "3";
chr17	StringTie	exon	48596766	48596846	1000	-	.	gene_id "MSTRG.78118"; transcript_id "MSTRG.78118.342"; exon_number "4";
chr17	StringTie	transcript	48591257	48604987	1000	-	.	gene_id "MSTRG.78118"; transcript_id "MSTRG.78118.343";
chr17	StringTie	exon	48591257	48592456	1000	-	.	gene_id "MSTRG.78118"; transcript_id "MSTRG.78118.343"; exon_number "1";
chr17	StringTie	exon	48593121	48596672	1000	-	.	gene_id "MSTRG.78118"; transcript_id "MSTRG.78118.343"; exon_number "2";
chr17	StringTie	exon	48597670	48598693	1000	-	.	gene_id "MSTRG.78118"; transcript_id "MSTRG.78118.343"; exon_number "3";
chr17	StringTie	exon	48604480	48604987	1000	-	.	gene_id "MSTRG.78118"; transcript_id "MSTRG.78118.343"; exon_number "4";
chr17	StringTie	transcript	48591265	48605020	1000	-	.	gene_id "MSTRG.78118"; transcript_id "MSTRG.78118.345";
chr17	StringTie	exon	48591265	48592456	1000	-	.	gene_id "MSTRG.78118"; transcript_id "MSTRG.78118.345"; exon_number "1";
chr17	StringTie	exon	48593121	48596672	1000	-	.	gene_id "MSTRG.78118"; transcript_id "MSTRG.78118.345"; exon_number "2";
chr17	StringTie	exon	48597736	48598228	1000	-	.	gene_id "MSTRG.78118"; transcript_id "MSTRG.78118.345"; exon_number "3";
chr17	StringTie	exon	48604490	48605020	1000	-	.	gene_id "MSTRG.78118"; transcript_id "MSTRG.78118.345"; exon_number "4";
chr17	StringTie	transcript	48595734	48604980	1000	-	.	gene_id "MSTRG.78118"; transcript_id "MSTRG.78118.346";
chr17	StringTie	exon	48595734	48596672	1000	-	.	gene_id "MSTRG.78118"; transcript_id "MSTRG.78118.346"; exon_number "1";
chr17	StringTie	exon	48597736	48598260	1000	-	.	gene_id "MSTRG.78118"; transcript_id "MSTRG.78118.346"; exon_number "2";
chr17	StringTie	exon	48604480	48604611	1000	-	.	gene_id "MSTRG.78118"; transcript_id "MSTRG.78118.346"; exon_number "3";
chr17	StringTie	exon	48604862	48604980	1000	-	.	gene_id "MSTRG.78118"; transcript_id "MSTRG.78118.346"; exon_number "4";
chr17	StringTie	transcript	48595740	48598330	1000	-	.	gene_id "MSTRG.78118"; transcript_id "MSTRG.78118.347";
chr17	StringTie	exon	48595740	48596376	1000	-	.	gene_id "MSTRG.78118"; transcript_id "MSTRG.78118.347"; exon_number "1";
chr17	StringTie	exon	48596422	48596672	1000	-	.	gene_id "MSTRG.78118"; transcript_id "MSTRG.78118.347"; exon_number "2";
chr17	StringTie	exon	48597736	48598330	1000	-	.	gene_id "MSTRG.78118"; transcript_id "MSTRG.78118.347"; exon_number "3";
chr17	StringTie	transcript	48542317	48583071	1000	-	.	gene_id "MSTRG.78118"; transcript_id "MSTRG.78118.35";
chr17	StringTie	exon	48542317	48543747	1000	-	.	gene_id "MSTRG.78118"; transcript_id "MSTRG.78118.35"; exon_number "1";
chr17	StringTie	exon	48544521	48545186	1000	-	.	gene_id "MSTRG.78118"; transcript_id "MSTRG.78118.35"; exon_number "2";
chr17	StringTie	exon	48547921	48551178	1000	-	.	gene_id "MSTRG.78118"; transcript_id "MSTRG.78118.35"; exon_number "3";
chr17	StringTie	exon	48552027	48555618	1000	-	.	gene_id "MSTRG.78118"; transcript_id "MSTRG.78118.35"; exon_number "4";
chr17	StringTie	exon	48573837	48574014	1000	-	.	gene_id "MSTRG.78118"; transcript_id "MSTRG.78118.35"; exon_number "5";
chr17	StringTie	exon	48582292	48583071	1000	-	.	gene_id "MSTRG.78118"; transcript_id "MSTRG.78118.35"; exon_number "6";
chr17	StringTie	transcript	48607051	48640011	1000	-	.	gene_id "MSTRG.78118"; transcript_id "MSTRG.78118.352";
chr17	StringTie	exon	48607051	48608095	1000	-	.	gene_id "MSTRG.78118"; transcript_id "MSTRG.78118.352"; exon_number "1";
chr17	StringTie	exon	48625753	48629716	1000	-	.	gene_id "MSTRG.78118"; transcript_id "MSTRG.78118.352"; exon_number "2";
chr17	StringTie	exon	48630941	48630988	1000	-	.	gene_id "MSTRG.78118"; transcript_id "MSTRG.78118.352"; exon_number "3";
chr17	StringTie	exon	48633514	48636773	1000	-	.	gene_id "MSTRG.78118"; transcript_id "MSTRG.78118.352"; exon_number "4";
chr17	StringTie	exon	48639090	48640011	1000	-	.	gene_id "MSTRG.78118"; transcript_id "MSTRG.78118.352"; exon_number "5";
chr17	StringTie	transcript	48607127	48647709	1000	-	.	gene_id "MSTRG.78118"; transcript_id "MSTRG.78118.353";
chr17	StringTie	exon	48607127	48608095	1000	-	.	gene_id "MSTRG.78118"; transcript_id "MSTRG.78118.353"; exon_number "1";
chr17	StringTie	exon	48610519	48611604	1000	-	.	gene_id "MSTRG.78118"; transcript_id "MSTRG.78118.353"; exon_number "2";
chr17	StringTie	exon	48613206	48613509	1000	-	.	gene_id "MSTRG.78118"; transcript_id "MSTRG.78118.353"; exon_number "3";
chr17	StringTie	exon	48614281	48615255	1000	-	.	gene_id "MSTRG.78118"; transcript_id "MSTRG.78118.353"; exon_number "4";
chr17	StringTie	exon	48625753	48627129	1000	-	.	gene_id "MSTRG.78118"; transcript_id "MSTRG.78118.353"; exon_number "5";
chr17	StringTie	exon	48630941	48630988	1000	-	.	gene_id "MSTRG.78118"; transcript_id "MSTRG.78118.353"; exon_number "6";
chr17	StringTie	exon	48633514	48636773	1000	-	.	gene_id "MSTRG.78118"; transcript_id "MSTRG.78118.353"; exon_number "7";
chr17	StringTie	exon	48646605	48647709	1000	-	.	gene_id "MSTRG.78118"; transcript_id "MSTRG.78118.353"; exon_number "8";
chr17	StringTie	transcript	48607138	48648648	1000	-	.	gene_id "MSTRG.78118"; transcript_id "MSTRG.78118.354";
chr17	StringTie	exon	48607138	48608095	1000	-	.	gene_id "MSTRG.78118"; transcript_id "MSTRG.78118.354"; exon_number "1";
chr17	StringTie	exon	48610519	48611604	1000	-	.	gene_id "MSTRG.78118"; transcript_id "MSTRG.78118.354"; exon_number "2";
chr17	StringTie	exon	48625753	48627129	1000	-	.	gene_id "MSTRG.78118"; transcript_id "MSTRG.78118.354"; exon_number "3";
chr17	StringTie	exon	48630737	48630988	1000	-	.	gene_id "MSTRG.78118"; transcript_id "MSTRG.78118.354"; exon_number "4";
chr17	StringTie	exon	48633514	48636773	1000	-	.	gene_id "MSTRG.78118"; transcript_id "MSTRG.78118.354"; exon_number "5";
chr17	StringTie	exon	48646352	48648648	1000	-	.	gene_id "MSTRG.78118"; transcript_id "MSTRG.78118.354"; exon_number "6";
chr17	StringTie	transcript	48607140	48609958	1000	-	.	gene_id "MSTRG.78118"; transcript_id "MSTRG.78118.355";
chr17	StringTie	exon	48607140	48608095	1000	-	.	gene_id "MSTRG.78118"; transcript_id "MSTRG.78118.355"; exon_number "1";
chr17	StringTie	exon	48609082	48609958	1000	-	.	gene_id "MSTRG.78118"; transcript_id "MSTRG.78118.355"; exon_number "2";
chr17	StringTie	transcript	48607144	48618795	1000	-	.	gene_id "MSTRG.78118"; transcript_id "MSTRG.78118.356";
chr17	StringTie	exon	48607144	48608095	1000	-	.	gene_id "MSTRG.78118"; transcript_id "MSTRG.78118.356"; exon_number "1";
chr17	StringTie	exon	48610519	48611604	1000	-	.	gene_id "MSTRG.78118"; transcript_id "MSTRG.78118.356"; exon_number "2";
chr17	StringTie	exon	48613206	48613509	1000	-	.	gene_id "MSTRG.78118"; transcript_id "MSTRG.78118.356"; exon_number "3";
chr17	StringTie	exon	48614281	48615255	1000	-	.	gene_id "MSTRG.78118"; transcript_id "MSTRG.78118.356"; exon_number "4";
chr17	StringTie	exon	48617637	48617789	1000	-	.	gene_id "MSTRG.78118"; transcript_id "MSTRG.78118.356"; exon_number "5";
chr17	StringTie	exon	48618259	48618795	1000	-	.	gene_id "MSTRG.78118"; transcript_id "MSTRG.78118.356"; exon_number "6";
chr17	StringTie	transcript	48607144	48640436	1000	-	.	gene_id "MSTRG.78118"; transcript_id "MSTRG.78118.357";
chr17	StringTie	exon	48607144	48608095	1000	-	.	gene_id "MSTRG.78118"; transcript_id "MSTRG.78118.357"; exon_number "1";
chr17	StringTie	exon	48610519	48613506	1000	-	.	gene_id "MSTRG.78118"; transcript_id "MSTRG.78118.357"; exon_number "2";
chr17	StringTie	exon	48614281	48615255	1000	-	.	gene_id "MSTRG.78118"; transcript_id "MSTRG.78118.357"; exon_number "3";
chr17	StringTie	exon	48617445	48617523	1000	-	.	gene_id "MSTRG.78118"; transcript_id "MSTRG.78118.357"; exon_number "4";
chr17	StringTie	exon	48617637	48620373	1000	-	.	gene_id "MSTRG.78118"; transcript_id "MSTRG.78118.357"; exon_number "5";
chr17	StringTie	exon	48620810	48623135	1000	-	.	gene_id "MSTRG.78118"; transcript_id "MSTRG.78118.357"; exon_number "6";
chr17	StringTie	exon	48635985	48636773	1000	-	.	gene_id "MSTRG.78118"; transcript_id "MSTRG.78118.357"; exon_number "7";
chr17	StringTie	exon	48636868	48640436	1000	-	.	gene_id "MSTRG.78118"; transcript_id "MSTRG.78118.357"; exon_number "8";
chr17	StringTie	transcript	48607144	48618719	1000	-	.	gene_id "MSTRG.78118"; transcript_id "MSTRG.78118.358";
chr17	StringTie	exon	48607144	48608095	1000	-	.	gene_id "MSTRG.78118"; transcript_id "MSTRG.78118.358"; exon_number "1";
chr17	StringTie	exon	48610519	48613509	1000	-	.	gene_id "MSTRG.78118"; transcript_id "MSTRG.78118.358"; exon_number "2";
chr17	StringTie	exon	48614281	48614752	1000	-	.	gene_id "MSTRG.78118"; transcript_id "MSTRG.78118.358"; exon_number "3";
chr17	StringTie	exon	48615029	48615255	1000	-	.	gene_id "MSTRG.78118"; transcript_id "MSTRG.78118.358"; exon_number "4";
chr17	StringTie	exon	48617637	48617789	1000	-	.	gene_id "MSTRG.78118"; transcript_id "MSTRG.78118.358"; exon_number "5";
chr17	StringTie	exon	48618259	48618719	1000	-	.	gene_id "MSTRG.78118"; transcript_id "MSTRG.78118.358"; exon_number "6";
chr17	StringTie	transcript	48607150	48648186	1000	-	.	gene_id "MSTRG.78118"; transcript_id "MSTRG.78118.359";
chr17	StringTie	exon	48607150	48608095	1000	-	.	gene_id "MSTRG.78118"; transcript_id "MSTRG.78118.359"; exon_number "1";
chr17	StringTie	exon	48610170	48611604	1000	-	.	gene_id "MSTRG.78118"; transcript_id "MSTRG.78118.359"; exon_number "2";
chr17	StringTie	exon	48613206	48613509	1000	-	.	gene_id "MSTRG.78118"; transcript_id "MSTRG.78118.359"; exon_number "3";
chr17	StringTie	exon	48614281	48617503	1000	-	.	gene_id "MSTRG.78118"; transcript_id "MSTRG.78118.359"; exon_number "4";
chr17	StringTie	exon	48617637	48623135	1000	-	.	gene_id "MSTRG.78118"; transcript_id "MSTRG.78118.359"; exon_number "5";
chr17	StringTie	exon	48630941	48636773	1000	-	.	gene_id "MSTRG.78118"; transcript_id "MSTRG.78118.359"; exon_number "6";
chr17	StringTie	exon	48646605	48648186	1000	-	.	gene_id "MSTRG.78118"; transcript_id "MSTRG.78118.359"; exon_number "7";
chr17	StringTie	transcript	48542391	48582545	1000	-	.	gene_id "MSTRG.78118"; transcript_id "MSTRG.78118.36";
chr17	StringTie	exon	48542391	48543747	1000	-	.	gene_id "MSTRG.78118"; transcript_id "MSTRG.78118.36"; exon_number "1";
chr17	StringTie	exon	48544521	48545186	1000	-	.	gene_id "MSTRG.78118"; transcript_id "MSTRG.78118.36"; exon_number "2";
chr17	StringTie	exon	48555531	48555618	1000	-	.	gene_id "MSTRG.78118"; transcript_id "MSTRG.78118.36"; exon_number "3";
chr17	StringTie	exon	48573837	48574014	1000	-	.	gene_id "MSTRG.78118"; transcript_id "MSTRG.78118.36"; exon_number "4";
chr17	StringTie	exon	48575043	48577020	1000	-	.	gene_id "MSTRG.78118"; transcript_id "MSTRG.78118.36"; exon_number "5";
chr17	StringTie	exon	48577863	48582545	1000	-	.	gene_id "MSTRG.78118"; transcript_id "MSTRG.78118.36"; exon_number "6";
chr17	StringTie	transcript	48607150	48620846	1000	-	.	gene_id "MSTRG.78118"; transcript_id "MSTRG.78118.360";
chr17	StringTie	exon	48607150	48608095	1000	-	.	gene_id "MSTRG.78118"; transcript_id "MSTRG.78118.360"; exon_number "1";
chr17	StringTie	exon	48610170	48611604	1000	-	.	gene_id "MSTRG.78118"; transcript_id "MSTRG.78118.360"; exon_number "2";
chr17	StringTie	exon	48617637	48620846	1000	-	.	gene_id "MSTRG.78118"; transcript_id "MSTRG.78118.360"; exon_number "3";
chr17	StringTie	transcript	48607170	48618112	1000	-	.	gene_id "MSTRG.78118"; transcript_id "MSTRG.78118.361";
chr17	StringTie	exon	48607170	48608095	1000	-	.	gene_id "MSTRG.78118"; transcript_id "MSTRG.78118.361"; exon_number "1";
chr17	StringTie	exon	48610519	48611604	1000	-	.	gene_id "MSTRG.78118"; transcript_id "MSTRG.78118.361"; exon_number "2";
chr17	StringTie	exon	48613206	48613509	1000	-	.	gene_id "MSTRG.78118"; transcript_id "MSTRG.78118.361"; exon_number "3";
chr17	StringTie	exon	48613880	48613936	1000	-	.	gene_id "MSTRG.78118"; transcript_id "MSTRG.78118.361"; exon_number "4";
chr17	StringTie	exon	48614281	48615255	1000	-	.	gene_id "MSTRG.78118"; transcript_id "MSTRG.78118.361"; exon_number "5";
chr17	StringTie	exon	48617637	48618112	1000	-	.	gene_id "MSTRG.78118"; transcript_id "MSTRG.78118.361"; exon_number "6";
chr17	StringTie	transcript	48607170	48634549	1000	-	.	gene_id "MSTRG.78118"; transcript_id "MSTRG.78118.362";
chr17	StringTie	exon	48607170	48608095	1000	-	.	gene_id "MSTRG.78118"; transcript_id "MSTRG.78118.362"; exon_number "1";
chr17	StringTie	exon	48610519	48611604	1000	-	.	gene_id "MSTRG.78118"; transcript_id "MSTRG.78118.362"; exon_number "2";
chr17	StringTie	exon	48613206	48613509	1000	-	.	gene_id "MSTRG.78118"; transcript_id "MSTRG.78118.362"; exon_number "3";
chr17	StringTie	exon	48614281	48615255	1000	-	.	gene_id "MSTRG.78118"; transcript_id "MSTRG.78118.362"; exon_number "4";
chr17	StringTie	exon	48617445	48617503	1000	-	.	gene_id "MSTRG.78118"; transcript_id "MSTRG.78118.362"; exon_number "5";
chr17	StringTie	exon	48617637	48623135	1000	-	.	gene_id "MSTRG.78118"; transcript_id "MSTRG.78118.362"; exon_number "6";
chr17	StringTie	exon	48625753	48627129	1000	-	.	gene_id "MSTRG.78118"; transcript_id "MSTRG.78118.362"; exon_number "7";
chr17	StringTie	exon	48630941	48634549	1000	-	.	gene_id "MSTRG.78118"; transcript_id "MSTRG.78118.362"; exon_number "8";
chr17	StringTie	transcript	48607172	48648056	1000	-	.	gene_id "MSTRG.78118"; transcript_id "MSTRG.78118.363";
chr17	StringTie	exon	48607172	48608095	1000	-	.	gene_id "MSTRG.78118"; transcript_id "MSTRG.78118.363"; exon_number "1";
chr17	StringTie	exon	48610519	48611604	1000	-	.	gene_id "MSTRG.78118"; transcript_id "MSTRG.78118.363"; exon_number "2";
chr17	StringTie	exon	48613206	48613509	1000	-	.	gene_id "MSTRG.78118"; transcript_id "MSTRG.78118.363"; exon_number "3";
chr17	StringTie	exon	48614281	48615255	1000	-	.	gene_id "MSTRG.78118"; transcript_id "MSTRG.78118.363"; exon_number "4";
chr17	StringTie	exon	48617445	48617503	1000	-	.	gene_id "MSTRG.78118"; transcript_id "MSTRG.78118.363"; exon_number "5";
chr17	StringTie	exon	48617637	48623135	1000	-	.	gene_id "MSTRG.78118"; transcript_id "MSTRG.78118.363"; exon_number "6";
chr17	StringTie	exon	48635985	48636773	1000	-	.	gene_id "MSTRG.78118"; transcript_id "MSTRG.78118.363"; exon_number "7";
chr17	StringTie	exon	48646352	48648056	1000	-	.	gene_id "MSTRG.78118"; transcript_id "MSTRG.78118.363"; exon_number "8";
chr17	StringTie	transcript	48607176	48636777	1000	-	.	gene_id "MSTRG.78118"; transcript_id "MSTRG.78118.364";
chr17	StringTie	exon	48607176	48608095	1000	-	.	gene_id "MSTRG.78118"; transcript_id "MSTRG.78118.364"; exon_number "1";
chr17	StringTie	exon	48610519	48611604	1000	-	.	gene_id "MSTRG.78118"; transcript_id "MSTRG.78118.364"; exon_number "2";
chr17	StringTie	exon	48613206	48613506	1000	-	.	gene_id "MSTRG.78118"; transcript_id "MSTRG.78118.364"; exon_number "3";
chr17	StringTie	exon	48613880	48613936	1000	-	.	gene_id "MSTRG.78118"; transcript_id "MSTRG.78118.364"; exon_number "4";
chr17	StringTie	exon	48614281	48615255	1000	-	.	gene_id "MSTRG.78118"; transcript_id "MSTRG.78118.364"; exon_number "5";
chr17	StringTie	exon	48617445	48617503	1000	-	.	gene_id "MSTRG.78118"; transcript_id "MSTRG.78118.364"; exon_number "6";
chr17	StringTie	exon	48625753	48627129	1000	-	.	gene_id "MSTRG.78118"; transcript_id "MSTRG.78118.364"; exon_number "7";
chr17	StringTie	exon	48630941	48633770	1000	-	.	gene_id "MSTRG.78118"; transcript_id "MSTRG.78118.364"; exon_number "8";
chr17	StringTie	exon	48636629	48636777	1000	-	.	gene_id "MSTRG.78118"; transcript_id "MSTRG.78118.364"; exon_number "9";
chr17	StringTie	transcript	48607176	48628464	1000	-	.	gene_id "MSTRG.78118"; transcript_id "MSTRG.78118.365";
chr17	StringTie	exon	48607176	48608095	1000	-	.	gene_id "MSTRG.78118"; transcript_id "MSTRG.78118.365"; exon_number "1";
chr17	StringTie	exon	48610519	48613506	1000	-	.	gene_id "MSTRG.78118"; transcript_id "MSTRG.78118.365"; exon_number "2";
chr17	StringTie	exon	48614281	48615255	1000	-	.	gene_id "MSTRG.78118"; transcript_id "MSTRG.78118.365"; exon_number "3";
chr17	StringTie	exon	48617445	48617503	1000	-	.	gene_id "MSTRG.78118"; transcript_id "MSTRG.78118.365"; exon_number "4";
chr17	StringTie	exon	48617637	48617789	1000	-	.	gene_id "MSTRG.78118"; transcript_id "MSTRG.78118.365"; exon_number "5";
chr17	StringTie	exon	48618259	48623135	1000	-	.	gene_id "MSTRG.78118"; transcript_id "MSTRG.78118.365"; exon_number "6";
chr17	StringTie	exon	48625753	48626246	1000	-	.	gene_id "MSTRG.78118"; transcript_id "MSTRG.78118.365"; exon_number "7";
chr17	StringTie	exon	48626420	48628464	1000	-	.	gene_id "MSTRG.78118"; transcript_id "MSTRG.78118.365"; exon_number "8";
chr17	StringTie	transcript	48607180	48626796	1000	-	.	gene_id "MSTRG.78118"; transcript_id "MSTRG.78118.366";
chr17	StringTie	exon	48607180	48608095	1000	-	.	gene_id "MSTRG.78118"; transcript_id "MSTRG.78118.366"; exon_number "1";
chr17	StringTie	exon	48610519	48611604	1000	-	.	gene_id "MSTRG.78118"; transcript_id "MSTRG.78118.366"; exon_number "2";
chr17	StringTie	exon	48615029	48615255	1000	-	.	gene_id "MSTRG.78118"; transcript_id "MSTRG.78118.366"; exon_number "3";
chr17	StringTie	exon	48617445	48617503	1000	-	.	gene_id "MSTRG.78118"; transcript_id "MSTRG.78118.366"; exon_number "4";
chr17	StringTie	exon	48617637	48617789	1000	-	.	gene_id "MSTRG.78118"; transcript_id "MSTRG.78118.366"; exon_number "5";
chr17	StringTie	exon	48625753	48626796	1000	-	.	gene_id "MSTRG.78118"; transcript_id "MSTRG.78118.366"; exon_number "6";
chr17	StringTie	transcript	48607180	48626906	1000	-	.	gene_id "MSTRG.78118"; transcript_id "MSTRG.78118.367";
chr17	StringTie	exon	48607180	48608095	1000	-	.	gene_id "MSTRG.78118"; transcript_id "MSTRG.78118.367"; exon_number "1";
chr17	StringTie	exon	48610519	48611604	1000	-	.	gene_id "MSTRG.78118"; transcript_id "MSTRG.78118.367"; exon_number "2";
chr17	StringTie	exon	48613040	48613509	1000	-	.	gene_id "MSTRG.78118"; transcript_id "MSTRG.78118.367"; exon_number "3";
chr17	StringTie	exon	48614281	48614576	1000	-	.	gene_id "MSTRG.78118"; transcript_id "MSTRG.78118.367"; exon_number "4";
chr17	StringTie	exon	48625753	48626906	1000	-	.	gene_id "MSTRG.78118"; transcript_id "MSTRG.78118.367"; exon_number "5";
chr17	StringTie	transcript	48607183	48618826	1000	-	.	gene_id "MSTRG.78118"; transcript_id "MSTRG.78118.368";
chr17	StringTie	exon	48607183	48608095	1000	-	.	gene_id "MSTRG.78118"; transcript_id "MSTRG.78118.368"; exon_number "1";
chr17	StringTie	exon	48610519	48611604	1000	-	.	gene_id "MSTRG.78118"; transcript_id "MSTRG.78118.368"; exon_number "2";
chr17	StringTie	exon	48613206	48613509	1000	-	.	gene_id "MSTRG.78118"; transcript_id "MSTRG.78118.368"; exon_number "3";
chr17	StringTie	exon	48614281	48614752	1000	-	.	gene_id "MSTRG.78118"; transcript_id "MSTRG.78118.368"; exon_number "4";
chr17	StringTie	exon	48617445	48617503	1000	-	.	gene_id "MSTRG.78118"; transcript_id "MSTRG.78118.368"; exon_number "5";
chr17	StringTie	exon	48617637	48618826	1000	-	.	gene_id "MSTRG.78118"; transcript_id "MSTRG.78118.368"; exon_number "6";
chr17	StringTie	transcript	48607184	48639620	1000	-	.	gene_id "MSTRG.78118"; transcript_id "MSTRG.78118.369";
chr17	StringTie	exon	48607184	48608095	1000	-	.	gene_id "MSTRG.78118"; transcript_id "MSTRG.78118.369"; exon_number "1";
chr17	StringTie	exon	48610519	48611604	1000	-	.	gene_id "MSTRG.78118"; transcript_id "MSTRG.78118.369"; exon_number "2";
chr17	StringTie	exon	48625753	48627129	1000	-	.	gene_id "MSTRG.78118"; transcript_id "MSTRG.78118.369"; exon_number "3";
chr17	StringTie	exon	48630941	48636773	1000	-	.	gene_id "MSTRG.78118"; transcript_id "MSTRG.78118.369"; exon_number "4";
chr17	StringTie	exon	48636868	48639620	1000	-	.	gene_id "MSTRG.78118"; transcript_id "MSTRG.78118.369"; exon_number "5";
chr17	StringTie	transcript	48542419	48545117	1000	-	.	gene_id "MSTRG.78118"; transcript_id "MSTRG.78118.37";
chr17	StringTie	exon	48542419	48543747	1000	-	.	gene_id "MSTRG.78118"; transcript_id "MSTRG.78118.37"; exon_number "1";
chr17	StringTie	exon	48544439	48545117	1000	-	.	gene_id "MSTRG.78118"; transcript_id "MSTRG.78118.37"; exon_number "2";
chr17	StringTie	transcript	48607195	48610289	1000	-	.	gene_id "MSTRG.78118"; transcript_id "MSTRG.78118.370";
chr17	StringTie	exon	48607195	48608104	1000	-	.	gene_id "MSTRG.78118"; transcript_id "MSTRG.78118.370"; exon_number "1";
chr17	StringTie	exon	48609716	48610289	1000	-	.	gene_id "MSTRG.78118"; transcript_id "MSTRG.78118.370"; exon_number "2";
chr17	StringTie	transcript	48607195	48628626	1000	-	.	gene_id "MSTRG.78118"; transcript_id "MSTRG.78118.371";
chr17	StringTie	exon	48607195	48608095	1000	-	.	gene_id "MSTRG.78118"; transcript_id "MSTRG.78118.371"; exon_number "1";
chr17	StringTie	exon	48610519	48611604	1000	-	.	gene_id "MSTRG.78118"; transcript_id "MSTRG.78118.371"; exon_number "2";
chr17	StringTie	exon	48614281	48614576	1000	-	.	gene_id "MSTRG.78118"; transcript_id "MSTRG.78118.371"; exon_number "3";
chr17	StringTie	exon	48625753	48628626	1000	-	.	gene_id "MSTRG.78118"; transcript_id "MSTRG.78118.371"; exon_number "4";
chr17	StringTie	transcript	48607195	48628626	1000	-	.	gene_id "MSTRG.78118"; transcript_id "MSTRG.78118.372";
chr17	StringTie	exon	48607195	48608095	1000	-	.	gene_id "MSTRG.78118"; transcript_id "MSTRG.78118.372"; exon_number "1";
chr17	StringTie	exon	48610519	48613506	1000	-	.	gene_id "MSTRG.78118"; transcript_id "MSTRG.78118.372"; exon_number "2";
chr17	StringTie	exon	48613880	48613936	1000	-	.	gene_id "MSTRG.78118"; transcript_id "MSTRG.78118.372"; exon_number "3";
chr17	StringTie	exon	48614281	48617789	1000	-	.	gene_id "MSTRG.78118"; transcript_id "MSTRG.78118.372"; exon_number "4";
chr17	StringTie	exon	48617927	48623135	1000	-	.	gene_id "MSTRG.78118"; transcript_id "MSTRG.78118.372"; exon_number "5";
chr17	StringTie	exon	48625753	48628626	1000	-	.	gene_id "MSTRG.78118"; transcript_id "MSTRG.78118.372"; exon_number "6";
chr17	StringTie	transcript	48607196	48626669	1000	-	.	gene_id "MSTRG.78118"; transcript_id "MSTRG.78118.373";
chr17	StringTie	exon	48607196	48608095	1000	-	.	gene_id "MSTRG.78118"; transcript_id "MSTRG.78118.373"; exon_number "1";
chr17	StringTie	exon	48610519	48611604	1000	-	.	gene_id "MSTRG.78118"; transcript_id "MSTRG.78118.373"; exon_number "2";
chr17	StringTie	exon	48614281	48615255	1000	-	.	gene_id "MSTRG.78118"; transcript_id "MSTRG.78118.373"; exon_number "3";
chr17	StringTie	exon	48617445	48617503	1000	-	.	gene_id "MSTRG.78118"; transcript_id "MSTRG.78118.373"; exon_number "4";
chr17	StringTie	exon	48617637	48617789	1000	-	.	gene_id "MSTRG.78118"; transcript_id "MSTRG.78118.373"; exon_number "5";
chr17	StringTie	exon	48625753	48626669	1000	-	.	gene_id "MSTRG.78118"; transcript_id "MSTRG.78118.373"; exon_number "6";
chr17	StringTie	transcript	48607200	48649507	1000	-	.	gene_id "MSTRG.78118"; transcript_id "MSTRG.78118.374";
chr17	StringTie	exon	48607200	48608095	1000	-	.	gene_id "MSTRG.78118"; transcript_id "MSTRG.78118.374"; exon_number "1";
chr17	StringTie	exon	48610519	48611604	1000	-	.	gene_id "MSTRG.78118"; transcript_id "MSTRG.78118.374"; exon_number "2";
chr17	StringTie	exon	48621553	48623135	1000	-	.	gene_id "MSTRG.78118"; transcript_id "MSTRG.78118.374"; exon_number "3";
chr17	StringTie	exon	48635985	48636773	1000	-	.	gene_id "MSTRG.78118"; transcript_id "MSTRG.78118.374"; exon_number "4";
chr17	StringTie	exon	48646605	48649507	1000	-	.	gene_id "MSTRG.78118"; transcript_id "MSTRG.78118.374"; exon_number "5";
chr17	StringTie	transcript	48607201	48619402	1000	-	.	gene_id "MSTRG.78118"; transcript_id "MSTRG.78118.375";
chr17	StringTie	exon	48607201	48608095	1000	-	.	gene_id "MSTRG.78118"; transcript_id "MSTRG.78118.375"; exon_number "1";
chr17	StringTie	exon	48610519	48611604	1000	-	.	gene_id "MSTRG.78118"; transcript_id "MSTRG.78118.375"; exon_number "2";
chr17	StringTie	exon	48613206	48613509	1000	-	.	gene_id "MSTRG.78118"; transcript_id "MSTRG.78118.375"; exon_number "3";
chr17	StringTie	exon	48614281	48614752	1000	-	.	gene_id "MSTRG.78118"; transcript_id "MSTRG.78118.375"; exon_number "4";
chr17	StringTie	exon	48615029	48615255	1000	-	.	gene_id "MSTRG.78118"; transcript_id "MSTRG.78118.375"; exon_number "5";
chr17	StringTie	exon	48617445	48617503	1000	-	.	gene_id "MSTRG.78118"; transcript_id "MSTRG.78118.375"; exon_number "6";
chr17	StringTie	exon	48617637	48617789	1000	-	.	gene_id "MSTRG.78118"; transcript_id "MSTRG.78118.375"; exon_number "7";
chr17	StringTie	exon	48618259	48619402	1000	-	.	gene_id "MSTRG.78118"; transcript_id "MSTRG.78118.375"; exon_number "8";
chr17	StringTie	transcript	48607206	48647892	1000	-	.	gene_id "MSTRG.78118"; transcript_id "MSTRG.78118.376";
chr17	StringTie	exon	48607206	48608095	1000	-	.	gene_id "MSTRG.78118"; transcript_id "MSTRG.78118.376"; exon_number "1";
chr17	StringTie	exon	48610519	48613509	1000	-	.	gene_id "MSTRG.78118"; transcript_id "MSTRG.78118.376"; exon_number "2";
chr17	StringTie	exon	48614281	48615255	1000	-	.	gene_id "MSTRG.78118"; transcript_id "MSTRG.78118.376"; exon_number "3";
chr17	StringTie	exon	48617445	48617503	1000	-	.	gene_id "MSTRG.78118"; transcript_id "MSTRG.78118.376"; exon_number "4";
chr17	StringTie	exon	48617637	48617789	1000	-	.	gene_id "MSTRG.78118"; transcript_id "MSTRG.78118.376"; exon_number "5";
chr17	StringTie	exon	48622980	48623135	1000	-	.	gene_id "MSTRG.78118"; transcript_id "MSTRG.78118.376"; exon_number "6";
chr17	StringTie	exon	48636629	48636773	1000	-	.	gene_id "MSTRG.78118"; transcript_id "MSTRG.78118.376"; exon_number "7";
chr17	StringTie	exon	48646352	48647892	1000	-	.	gene_id "MSTRG.78118"; transcript_id "MSTRG.78118.376"; exon_number "8";
chr17	StringTie	transcript	48607206	48627231	1000	-	.	gene_id "MSTRG.78118"; transcript_id "MSTRG.78118.377";
chr17	StringTie	exon	48607206	48608095	1000	-	.	gene_id "MSTRG.78118"; transcript_id "MSTRG.78118.377"; exon_number "1";
chr17	StringTie	exon	48610519	48613506	1000	-	.	gene_id "MSTRG.78118"; transcript_id "MSTRG.78118.377"; exon_number "2";
chr17	StringTie	exon	48614281	48615255	1000	-	.	gene_id "MSTRG.78118"; transcript_id "MSTRG.78118.377"; exon_number "3";
chr17	StringTie	exon	48617445	48617503	1000	-	.	gene_id "MSTRG.78118"; transcript_id "MSTRG.78118.377"; exon_number "4";
chr17	StringTie	exon	48617637	48617789	1000	-	.	gene_id "MSTRG.78118"; transcript_id "MSTRG.78118.377"; exon_number "5";
chr17	StringTie	exon	48617927	48623135	1000	-	.	gene_id "MSTRG.78118"; transcript_id "MSTRG.78118.377"; exon_number "6";
chr17	StringTie	exon	48625753	48627231	1000	-	.	gene_id "MSTRG.78118"; transcript_id "MSTRG.78118.377"; exon_number "7";
chr17	StringTie	transcript	48607206	48618558	1000	-	.	gene_id "MSTRG.78118"; transcript_id "MSTRG.78118.378";
chr17	StringTie	exon	48607206	48608095	1000	-	.	gene_id "MSTRG.78118"; transcript_id "MSTRG.78118.378"; exon_number "1";
chr17	StringTie	exon	48610519	48610872	1000	-	.	gene_id "MSTRG.78118"; transcript_id "MSTRG.78118.378"; exon_number "2";
chr17	StringTie	exon	48611287	48613509	1000	-	.	gene_id "MSTRG.78118"; transcript_id "MSTRG.78118.378"; exon_number "3";
chr17	StringTie	exon	48614281	48614752	1000	-	.	gene_id "MSTRG.78118"; transcript_id "MSTRG.78118.378"; exon_number "4";
chr17	StringTie	exon	48615029	48615255	1000	-	.	gene_id "MSTRG.78118"; transcript_id "MSTRG.78118.378"; exon_number "5";
chr17	StringTie	exon	48617445	48617503	1000	-	.	gene_id "MSTRG.78118"; transcript_id "MSTRG.78118.378"; exon_number "6";
chr17	StringTie	exon	48617637	48617789	1000	-	.	gene_id "MSTRG.78118"; transcript_id "MSTRG.78118.378"; exon_number "7";
chr17	StringTie	exon	48617927	48618558	1000	-	.	gene_id "MSTRG.78118"; transcript_id "MSTRG.78118.378"; exon_number "8";
chr17	StringTie	transcript	48607214	48639708	1000	-	.	gene_id "MSTRG.78118"; transcript_id "MSTRG.78118.379";
chr17	StringTie	exon	48607214	48608095	1000	-	.	gene_id "MSTRG.78118"; transcript_id "MSTRG.78118.379"; exon_number "1";
chr17	StringTie	exon	48610519	48611604	1000	-	.	gene_id "MSTRG.78118"; transcript_id "MSTRG.78118.379"; exon_number "2";
chr17	StringTie	exon	48613206	48613506	1000	-	.	gene_id "MSTRG.78118"; transcript_id "MSTRG.78118.379"; exon_number "3";
chr17	StringTie	exon	48613880	48613936	1000	-	.	gene_id "MSTRG.78118"; transcript_id "MSTRG.78118.379"; exon_number "4";
chr17	StringTie	exon	48614281	48615255	1000	-	.	gene_id "MSTRG.78118"; transcript_id "MSTRG.78118.379"; exon_number "5";
chr17	StringTie	exon	48617445	48617503	1000	-	.	gene_id "MSTRG.78118"; transcript_id "MSTRG.78118.379"; exon_number "6";
chr17	StringTie	exon	48617637	48617789	1000	-	.	gene_id "MSTRG.78118"; transcript_id "MSTRG.78118.379"; exon_number "7";
chr17	StringTie	exon	48618259	48623135	1000	-	.	gene_id "MSTRG.78118"; transcript_id "MSTRG.78118.379"; exon_number "8";
chr17	StringTie	exon	48625753	48627129	1000	-	.	gene_id "MSTRG.78118"; transcript_id "MSTRG.78118.379"; exon_number "9";
chr17	StringTie	exon	48630941	48633770	1000	-	.	gene_id "MSTRG.78118"; transcript_id "MSTRG.78118.379"; exon_number "10";
chr17	StringTie	exon	48636629	48636773	1000	-	.	gene_id "MSTRG.78118"; transcript_id "MSTRG.78118.379"; exon_number "11";
chr17	StringTie	exon	48636868	48639708	1000	-	.	gene_id "MSTRG.78118"; transcript_id "MSTRG.78118.379"; exon_number "12";
chr17	StringTie	transcript	48542452	48548315	1000	-	.	gene_id "MSTRG.78118"; transcript_id "MSTRG.78118.38";
chr17	StringTie	exon	48542452	48543747	1000	-	.	gene_id "MSTRG.78118"; transcript_id "MSTRG.78118.38"; exon_number "1";
chr17	StringTie	exon	48544210	48545186	1000	-	.	gene_id "MSTRG.78118"; transcript_id "MSTRG.78118.38"; exon_number "2";
chr17	StringTie	exon	48547311	48548315	1000	-	.	gene_id "MSTRG.78118"; transcript_id "MSTRG.78118.38"; exon_number "3";
chr17	StringTie	transcript	48607216	48647548	1000	-	.	gene_id "MSTRG.78118"; transcript_id "MSTRG.78118.380";
chr17	StringTie	exon	48607216	48608095	1000	-	.	gene_id "MSTRG.78118"; transcript_id "MSTRG.78118.380"; exon_number "1";
chr17	StringTie	exon	48610519	48611604	1000	-	.	gene_id "MSTRG.78118"; transcript_id "MSTRG.78118.380"; exon_number "2";
chr17	StringTie	exon	48612223	48613506	1000	-	.	gene_id "MSTRG.78118"; transcript_id "MSTRG.78118.380"; exon_number "3";
chr17	StringTie	exon	48614281	48615255	1000	-	.	gene_id "MSTRG.78118"; transcript_id "MSTRG.78118.380"; exon_number "4";
chr17	StringTie	exon	48617445	48617503	1000	-	.	gene_id "MSTRG.78118"; transcript_id "MSTRG.78118.380"; exon_number "5";
chr17	StringTie	exon	48625753	48627129	1000	-	.	gene_id "MSTRG.78118"; transcript_id "MSTRG.78118.380"; exon_number "6";
chr17	StringTie	exon	48630941	48636773	1000	-	.	gene_id "MSTRG.78118"; transcript_id "MSTRG.78118.380"; exon_number "7";
chr17	StringTie	exon	48646352	48647548	1000	-	.	gene_id "MSTRG.78118"; transcript_id "MSTRG.78118.380"; exon_number "8";
chr17	StringTie	transcript	48607216	48618755	1000	-	.	gene_id "MSTRG.78118"; transcript_id "MSTRG.78118.381";
chr17	StringTie	exon	48607216	48608095	1000	-	.	gene_id "MSTRG.78118"; transcript_id "MSTRG.78118.381"; exon_number "1";
chr17	StringTie	exon	48610519	48611604	1000	-	.	gene_id "MSTRG.78118"; transcript_id "MSTRG.78118.381"; exon_number "2";
chr17	StringTie	exon	48613206	48613509	1000	-	.	gene_id "MSTRG.78118"; transcript_id "MSTRG.78118.381"; exon_number "3";
chr17	StringTie	exon	48614281	48614752	1000	-	.	gene_id "MSTRG.78118"; transcript_id "MSTRG.78118.381"; exon_number "4";
chr17	StringTie	exon	48617445	48617523	1000	-	.	gene_id "MSTRG.78118"; transcript_id "MSTRG.78118.381"; exon_number "5";
chr17	StringTie	exon	48617637	48617789	1000	-	.	gene_id "MSTRG.78118"; transcript_id "MSTRG.78118.381"; exon_number "6";
chr17	StringTie	exon	48618259	48618755	1000	-	.	gene_id "MSTRG.78118"; transcript_id "MSTRG.78118.381"; exon_number "7";
chr17	StringTie	transcript	48607216	48626651	1000	-	.	gene_id "MSTRG.78118"; transcript_id "MSTRG.78118.382";
chr17	StringTie	exon	48607216	48608095	1000	-	.	gene_id "MSTRG.78118"; transcript_id "MSTRG.78118.382"; exon_number "1";
chr17	StringTie	exon	48610519	48611604	1000	-	.	gene_id "MSTRG.78118"; transcript_id "MSTRG.78118.382"; exon_number "2";
chr17	StringTie	exon	48613040	48613509	1000	-	.	gene_id "MSTRG.78118"; transcript_id "MSTRG.78118.382"; exon_number "3";
chr17	StringTie	exon	48614281	48614752	1000	-	.	gene_id "MSTRG.78118"; transcript_id "MSTRG.78118.382"; exon_number "4";
chr17	StringTie	exon	48615056	48615255	1000	-	.	gene_id "MSTRG.78118"; transcript_id "MSTRG.78118.382"; exon_number "5";
chr17	StringTie	exon	48625753	48626651	1000	-	.	gene_id "MSTRG.78118"; transcript_id "MSTRG.78118.382"; exon_number "6";
chr17	StringTie	transcript	48607219	48618647	1000	-	.	gene_id "MSTRG.78118"; transcript_id "MSTRG.78118.383";
chr17	StringTie	exon	48607219	48608095	1000	-	.	gene_id "MSTRG.78118"; transcript_id "MSTRG.78118.383"; exon_number "1";
chr17	StringTie	exon	48610519	48611604	1000	-	.	gene_id "MSTRG.78118"; transcript_id "MSTRG.78118.383"; exon_number "2";
chr17	StringTie	exon	48612216	48613506	1000	-	.	gene_id "MSTRG.78118"; transcript_id "MSTRG.78118.383"; exon_number "3";
chr17	StringTie	exon	48613880	48613936	1000	-	.	gene_id "MSTRG.78118"; transcript_id "MSTRG.78118.383"; exon_number "4";
chr17	StringTie	exon	48614281	48615255	1000	-	.	gene_id "MSTRG.78118"; transcript_id "MSTRG.78118.383"; exon_number "5";
chr17	StringTie	exon	48617637	48618647	1000	-	.	gene_id "MSTRG.78118"; transcript_id "MSTRG.78118.383"; exon_number "6";
chr17	StringTie	transcript	48607219	48648189	1000	-	.	gene_id "MSTRG.78118"; transcript_id "MSTRG.78118.384";
chr17	StringTie	exon	48607219	48608095	1000	-	.	gene_id "MSTRG.78118"; transcript_id "MSTRG.78118.384"; exon_number "1";
chr17	StringTie	exon	48610519	48611604	1000	-	.	gene_id "MSTRG.78118"; transcript_id "MSTRG.78118.384"; exon_number "2";
chr17	StringTie	exon	48612216	48613506	1000	-	.	gene_id "MSTRG.78118"; transcript_id "MSTRG.78118.384"; exon_number "3";
chr17	StringTie	exon	48614281	48615255	1000	-	.	gene_id "MSTRG.78118"; transcript_id "MSTRG.78118.384"; exon_number "4";
chr17	StringTie	exon	48617445	48617503	1000	-	.	gene_id "MSTRG.78118"; transcript_id "MSTRG.78118.384"; exon_number "5";
chr17	StringTie	exon	48617637	48617789	1000	-	.	gene_id "MSTRG.78118"; transcript_id "MSTRG.78118.384"; exon_number "6";
chr17	StringTie	exon	48618259	48623135	1000	-	.	gene_id "MSTRG.78118"; transcript_id "MSTRG.78118.384"; exon_number "7";
chr17	StringTie	exon	48635985	48636773	1000	-	.	gene_id "MSTRG.78118"; transcript_id "MSTRG.78118.384"; exon_number "8";
chr17	StringTie	exon	48636868	48648189	1000	-	.	gene_id "MSTRG.78118"; transcript_id "MSTRG.78118.384"; exon_number "9";
chr17	StringTie	transcript	48607219	48618618	1000	-	.	gene_id "MSTRG.78118"; transcript_id "MSTRG.78118.385";
chr17	StringTie	exon	48607219	48608095	1000	-	.	gene_id "MSTRG.78118"; transcript_id "MSTRG.78118.385"; exon_number "1";
chr17	StringTie	exon	48610519	48611604	1000	-	.	gene_id "MSTRG.78118"; transcript_id "MSTRG.78118.385"; exon_number "2";
chr17	StringTie	exon	48612216	48613506	1000	-	.	gene_id "MSTRG.78118"; transcript_id "MSTRG.78118.385"; exon_number "3";
chr17	StringTie	exon	48614281	48615255	1000	-	.	gene_id "MSTRG.78118"; transcript_id "MSTRG.78118.385"; exon_number "4";
chr17	StringTie	exon	48617637	48617789	1000	-	.	gene_id "MSTRG.78118"; transcript_id "MSTRG.78118.385"; exon_number "5";
chr17	StringTie	exon	48618259	48618618	1000	-	.	gene_id "MSTRG.78118"; transcript_id "MSTRG.78118.385"; exon_number "6";
chr17	StringTie	transcript	48607220	48626598	1000	-	.	gene_id "MSTRG.78118"; transcript_id "MSTRG.78118.386";
chr17	StringTie	exon	48607220	48608095	1000	-	.	gene_id "MSTRG.78118"; transcript_id "MSTRG.78118.386"; exon_number "1";
chr17	StringTie	exon	48610519	48611604	1000	-	.	gene_id "MSTRG.78118"; transcript_id "MSTRG.78118.386"; exon_number "2";
chr17	StringTie	exon	48613206	48613506	1000	-	.	gene_id "MSTRG.78118"; transcript_id "MSTRG.78118.386"; exon_number "3";
chr17	StringTie	exon	48613880	48613936	1000	-	.	gene_id "MSTRG.78118"; transcript_id "MSTRG.78118.386"; exon_number "4";
chr17	StringTie	exon	48614281	48614752	1000	-	.	gene_id "MSTRG.78118"; transcript_id "MSTRG.78118.386"; exon_number "5";
chr17	StringTie	exon	48615029	48615255	1000	-	.	gene_id "MSTRG.78118"; transcript_id "MSTRG.78118.386"; exon_number "6";
chr17	StringTie	exon	48617445	48617503	1000	-	.	gene_id "MSTRG.78118"; transcript_id "MSTRG.78118.386"; exon_number "7";
chr17	StringTie	exon	48617637	48617789	1000	-	.	gene_id "MSTRG.78118"; transcript_id "MSTRG.78118.386"; exon_number "8";
chr17	StringTie	exon	48625753	48626598	1000	-	.	gene_id "MSTRG.78118"; transcript_id "MSTRG.78118.386"; exon_number "9";
chr17	StringTie	transcript	48607220	48626782	1000	-	.	gene_id "MSTRG.78118"; transcript_id "MSTRG.78118.387";
chr17	StringTie	exon	48607220	48608095	1000	-	.	gene_id "MSTRG.78118"; transcript_id "MSTRG.78118.387"; exon_number "1";
chr17	StringTie	exon	48610519	48611604	1000	-	.	gene_id "MSTRG.78118"; transcript_id "MSTRG.78118.387"; exon_number "2";
chr17	StringTie	exon	48613206	48613509	1000	-	.	gene_id "MSTRG.78118"; transcript_id "MSTRG.78118.387"; exon_number "3";
chr17	StringTie	exon	48614281	48615255	1000	-	.	gene_id "MSTRG.78118"; transcript_id "MSTRG.78118.387"; exon_number "4";
chr17	StringTie	exon	48617445	48617503	1000	-	.	gene_id "MSTRG.78118"; transcript_id "MSTRG.78118.387"; exon_number "5";
chr17	StringTie	exon	48625753	48626782	1000	-	.	gene_id "MSTRG.78118"; transcript_id "MSTRG.78118.387"; exon_number "6";
chr17	StringTie	transcript	48607220	48639285	1000	-	.	gene_id "MSTRG.78118"; transcript_id "MSTRG.78118.388";
chr17	StringTie	exon	48607220	48608095	1000	-	.	gene_id "MSTRG.78118"; transcript_id "MSTRG.78118.388"; exon_number "1";
chr17	StringTie	exon	48610519	48611604	1000	-	.	gene_id "MSTRG.78118"; transcript_id "MSTRG.78118.388"; exon_number "2";
chr17	StringTie	exon	48613206	48613506	1000	-	.	gene_id "MSTRG.78118"; transcript_id "MSTRG.78118.388"; exon_number "3";
chr17	StringTie	exon	48614281	48615255	1000	-	.	gene_id "MSTRG.78118"; transcript_id "MSTRG.78118.388"; exon_number "4";
chr17	StringTie	exon	48625753	48627129	1000	-	.	gene_id "MSTRG.78118"; transcript_id "MSTRG.78118.388"; exon_number "5";
chr17	StringTie	exon	48630737	48633770	1000	-	.	gene_id "MSTRG.78118"; transcript_id "MSTRG.78118.388"; exon_number "6";
chr17	StringTie	exon	48636629	48636773	1000	-	.	gene_id "MSTRG.78118"; transcript_id "MSTRG.78118.388"; exon_number "7";
chr17	StringTie	exon	48639086	48639285	1000	-	.	gene_id "MSTRG.78118"; transcript_id "MSTRG.78118.388"; exon_number "8";
chr17	StringTie	transcript	48607220	48618065	1000	-	.	gene_id "MSTRG.78118"; transcript_id "MSTRG.78118.389";
chr17	StringTie	exon	48607220	48608095	1000	-	.	gene_id "MSTRG.78118"; transcript_id "MSTRG.78118.389"; exon_number "1";
chr17	StringTie	exon	48610519	48611604	1000	-	.	gene_id "MSTRG.78118"; transcript_id "MSTRG.78118.389"; exon_number "2";
chr17	StringTie	exon	48617445	48617503	1000	-	.	gene_id "MSTRG.78118"; transcript_id "MSTRG.78118.389"; exon_number "3";
chr17	StringTie	exon	48617637	48617789	1000	-	.	gene_id "MSTRG.78118"; transcript_id "MSTRG.78118.389"; exon_number "4";
chr17	StringTie	exon	48617927	48618065	1000	-	.	gene_id "MSTRG.78118"; transcript_id "MSTRG.78118.389"; exon_number "5";
chr17	StringTie	transcript	48542499	48556943	1000	-	.	gene_id "MSTRG.78118"; transcript_id "MSTRG.78118.39";
chr17	StringTie	exon	48542499	48543747	1000	-	.	gene_id "MSTRG.78118"; transcript_id "MSTRG.78118.39"; exon_number "1";
chr17	StringTie	exon	48544521	48545186	1000	-	.	gene_id "MSTRG.78118"; transcript_id "MSTRG.78118.39"; exon_number "2";
chr17	StringTie	exon	48555531	48555618	1000	-	.	gene_id "MSTRG.78118"; transcript_id "MSTRG.78118.39"; exon_number "3";
chr17	StringTie	exon	48556774	48556943	1000	-	.	gene_id "MSTRG.78118"; transcript_id "MSTRG.78118.39"; exon_number "4";
chr17	StringTie	transcript	48607220	48619453	1000	-	.	gene_id "MSTRG.78118"; transcript_id "MSTRG.78118.390";
chr17	StringTie	exon	48607220	48608095	1000	-	.	gene_id "MSTRG.78118"; transcript_id "MSTRG.78118.390"; exon_number "1";
chr17	StringTie	exon	48610519	48611604	1000	-	.	gene_id "MSTRG.78118"; transcript_id "MSTRG.78118.390"; exon_number "2";
chr17	StringTie	exon	48613206	48613509	1000	-	.	gene_id "MSTRG.78118"; transcript_id "MSTRG.78118.390"; exon_number "3";
chr17	StringTie	exon	48614281	48614752	1000	-	.	gene_id "MSTRG.78118"; transcript_id "MSTRG.78118.390"; exon_number "4";
chr17	StringTie	exon	48615056	48615255	1000	-	.	gene_id "MSTRG.78118"; transcript_id "MSTRG.78118.390"; exon_number "5";
chr17	StringTie	exon	48617445	48617503	1000	-	.	gene_id "MSTRG.78118"; transcript_id "MSTRG.78118.390"; exon_number "6";
chr17	StringTie	exon	48617637	48617789	1000	-	.	gene_id "MSTRG.78118"; transcript_id "MSTRG.78118.390"; exon_number "7";
chr17	StringTie	exon	48618259	48619453	1000	-	.	gene_id "MSTRG.78118"; transcript_id "MSTRG.78118.390"; exon_number "8";
chr17	StringTie	transcript	48607220	48618804	1000	-	.	gene_id "MSTRG.78118"; transcript_id "MSTRG.78118.391";
chr17	StringTie	exon	48607220	48608095	1000	-	.	gene_id "MSTRG.78118"; transcript_id "MSTRG.78118.391"; exon_number "1";
chr17	StringTie	exon	48610519	48611604	1000	-	.	gene_id "MSTRG.78118"; transcript_id "MSTRG.78118.391"; exon_number "2";
chr17	StringTie	exon	48613206	48613506	1000	-	.	gene_id "MSTRG.78118"; transcript_id "MSTRG.78118.391"; exon_number "3";
chr17	StringTie	exon	48613880	48613936	1000	-	.	gene_id "MSTRG.78118"; transcript_id "MSTRG.78118.391"; exon_number "4";
chr17	StringTie	exon	48614281	48614752	1000	-	.	gene_id "MSTRG.78118"; transcript_id "MSTRG.78118.391"; exon_number "5";
chr17	StringTie	exon	48615056	48615255	1000	-	.	gene_id "MSTRG.78118"; transcript_id "MSTRG.78118.391"; exon_number "6";
chr17	StringTie	exon	48617445	48617503	1000	-	.	gene_id "MSTRG.78118"; transcript_id "MSTRG.78118.391"; exon_number "7";
chr17	StringTie	exon	48617637	48617789	1000	-	.	gene_id "MSTRG.78118"; transcript_id "MSTRG.78118.391"; exon_number "8";
chr17	StringTie	exon	48618259	48618804	1000	-	.	gene_id "MSTRG.78118"; transcript_id "MSTRG.78118.391"; exon_number "9";
chr17	StringTie	transcript	48607220	48626587	1000	-	.	gene_id "MSTRG.78118"; transcript_id "MSTRG.78118.392";
chr17	StringTie	exon	48607220	48608095	1000	-	.	gene_id "MSTRG.78118"; transcript_id "MSTRG.78118.392"; exon_number "1";
chr17	StringTie	exon	48610519	48611604	1000	-	.	gene_id "MSTRG.78118"; transcript_id "MSTRG.78118.392"; exon_number "2";
chr17	StringTie	exon	48613206	48613506	1000	-	.	gene_id "MSTRG.78118"; transcript_id "MSTRG.78118.392"; exon_number "3";
chr17	StringTie	exon	48613880	48613936	1000	-	.	gene_id "MSTRG.78118"; transcript_id "MSTRG.78118.392"; exon_number "4";
chr17	StringTie	exon	48614281	48615255	1000	-	.	gene_id "MSTRG.78118"; transcript_id "MSTRG.78118.392"; exon_number "5";
chr17	StringTie	exon	48617445	48617523	1000	-	.	gene_id "MSTRG.78118"; transcript_id "MSTRG.78118.392"; exon_number "6";
chr17	StringTie	exon	48617637	48617789	1000	-	.	gene_id "MSTRG.78118"; transcript_id "MSTRG.78118.392"; exon_number "7";
chr17	StringTie	exon	48618259	48620373	1000	-	.	gene_id "MSTRG.78118"; transcript_id "MSTRG.78118.392"; exon_number "8";
chr17	StringTie	exon	48620810	48622420	1000	-	.	gene_id "MSTRG.78118"; transcript_id "MSTRG.78118.392"; exon_number "9";
chr17	StringTie	exon	48622492	48623135	1000	-	.	gene_id "MSTRG.78118"; transcript_id "MSTRG.78118.392"; exon_number "10";
chr17	StringTie	exon	48625753	48626587	1000	-	.	gene_id "MSTRG.78118"; transcript_id "MSTRG.78118.392"; exon_number "11";
chr17	StringTie	transcript	48607220	48608110	1000	-	.	gene_id "MSTRG.78118"; transcript_id "MSTRG.78118.393";
chr17	StringTie	exon	48607220	48607653	1000	-	.	gene_id "MSTRG.78118"; transcript_id "MSTRG.78118.393"; exon_number "1";
chr17	StringTie	exon	48607685	48608110	1000	-	.	gene_id "MSTRG.78118"; transcript_id "MSTRG.78118.393"; exon_number "2";
chr17	StringTie	transcript	48607220	48626593	1000	-	.	gene_id "MSTRG.78118"; transcript_id "MSTRG.78118.394";
chr17	StringTie	exon	48607220	48608095	1000	-	.	gene_id "MSTRG.78118"; transcript_id "MSTRG.78118.394"; exon_number "1";
chr17	StringTie	exon	48610519	48611604	1000	-	.	gene_id "MSTRG.78118"; transcript_id "MSTRG.78118.394"; exon_number "2";
chr17	StringTie	exon	48612814	48613506	1000	-	.	gene_id "MSTRG.78118"; transcript_id "MSTRG.78118.394"; exon_number "3";
chr17	StringTie	exon	48614281	48615255	1000	-	.	gene_id "MSTRG.78118"; transcript_id "MSTRG.78118.394"; exon_number "4";
chr17	StringTie	exon	48625753	48626593	1000	-	.	gene_id "MSTRG.78118"; transcript_id "MSTRG.78118.394"; exon_number "5";
chr17	StringTie	transcript	48607220	48639422	1000	-	.	gene_id "MSTRG.78118"; transcript_id "MSTRG.78118.395";
chr17	StringTie	exon	48607220	48608095	1000	-	.	gene_id "MSTRG.78118"; transcript_id "MSTRG.78118.395"; exon_number "1";
chr17	StringTie	exon	48610519	48611604	1000	-	.	gene_id "MSTRG.78118"; transcript_id "MSTRG.78118.395"; exon_number "2";
chr17	StringTie	exon	48625753	48627129	1000	-	.	gene_id "MSTRG.78118"; transcript_id "MSTRG.78118.395"; exon_number "3";
chr17	StringTie	exon	48630737	48636773	1000	-	.	gene_id "MSTRG.78118"; transcript_id "MSTRG.78118.395"; exon_number "4";
chr17	StringTie	exon	48639086	48639422	1000	-	.	gene_id "MSTRG.78118"; transcript_id "MSTRG.78118.395"; exon_number "5";
chr17	StringTie	transcript	48607220	48619480	1000	-	.	gene_id "MSTRG.78118"; transcript_id "MSTRG.78118.396";
chr17	StringTie	exon	48607220	48608095	1000	-	.	gene_id "MSTRG.78118"; transcript_id "MSTRG.78118.396"; exon_number "1";
chr17	StringTie	exon	48610519	48611604	1000	-	.	gene_id "MSTRG.78118"; transcript_id "MSTRG.78118.396"; exon_number "2";
chr17	StringTie	exon	48615029	48615255	1000	-	.	gene_id "MSTRG.78118"; transcript_id "MSTRG.78118.396"; exon_number "3";
chr17	StringTie	exon	48617445	48617523	1000	-	.	gene_id "MSTRG.78118"; transcript_id "MSTRG.78118.396"; exon_number "4";
chr17	StringTie	exon	48617637	48617789	1000	-	.	gene_id "MSTRG.78118"; transcript_id "MSTRG.78118.396"; exon_number "5";
chr17	StringTie	exon	48618259	48619480	1000	-	.	gene_id "MSTRG.78118"; transcript_id "MSTRG.78118.396"; exon_number "6";
chr17	StringTie	transcript	48607220	48626398	1000	-	.	gene_id "MSTRG.78118"; transcript_id "MSTRG.78118.397";
chr17	StringTie	exon	48607220	48608095	1000	-	.	gene_id "MSTRG.78118"; transcript_id "MSTRG.78118.397"; exon_number "1";
chr17	StringTie	exon	48610170	48611604	1000	-	.	gene_id "MSTRG.78118"; transcript_id "MSTRG.78118.397"; exon_number "2";
chr17	StringTie	exon	48613206	48613506	1000	-	.	gene_id "MSTRG.78118"; transcript_id "MSTRG.78118.397"; exon_number "3";
chr17	StringTie	exon	48613880	48613936	1000	-	.	gene_id "MSTRG.78118"; transcript_id "MSTRG.78118.397"; exon_number "4";
chr17	StringTie	exon	48614281	48615255	1000	-	.	gene_id "MSTRG.78118"; transcript_id "MSTRG.78118.397"; exon_number "5";
chr17	StringTie	exon	48625753	48626398	1000	-	.	gene_id "MSTRG.78118"; transcript_id "MSTRG.78118.397"; exon_number "6";
chr17	StringTie	transcript	48607220	48627231	1000	-	.	gene_id "MSTRG.78118"; transcript_id "MSTRG.78118.398";
chr17	StringTie	exon	48607220	48608095	1000	-	.	gene_id "MSTRG.78118"; transcript_id "MSTRG.78118.398"; exon_number "1";
chr17	StringTie	exon	48610519	48611604	1000	-	.	gene_id "MSTRG.78118"; transcript_id "MSTRG.78118.398"; exon_number "2";
chr17	StringTie	exon	48613206	48615255	1000	-	.	gene_id "MSTRG.78118"; transcript_id "MSTRG.78118.398"; exon_number "3";
chr17	StringTie	exon	48617445	48617523	1000	-	.	gene_id "MSTRG.78118"; transcript_id "MSTRG.78118.398"; exon_number "4";
chr17	StringTie	exon	48617637	48617789	1000	-	.	gene_id "MSTRG.78118"; transcript_id "MSTRG.78118.398"; exon_number "5";
chr17	StringTie	exon	48625753	48627231	1000	-	.	gene_id "MSTRG.78118"; transcript_id "MSTRG.78118.398"; exon_number "6";
chr17	StringTie	transcript	48607220	48615372	1000	-	.	gene_id "MSTRG.78118"; transcript_id "MSTRG.78118.399";
chr17	StringTie	exon	48607220	48608095	1000	-	.	gene_id "MSTRG.78118"; transcript_id "MSTRG.78118.399"; exon_number "1";
chr17	StringTie	exon	48610519	48611604	1000	-	.	gene_id "MSTRG.78118"; transcript_id "MSTRG.78118.399"; exon_number "2";
chr17	StringTie	exon	48613206	48613509	1000	-	.	gene_id "MSTRG.78118"; transcript_id "MSTRG.78118.399"; exon_number "3";
chr17	StringTie	exon	48613880	48613936	1000	-	.	gene_id "MSTRG.78118"; transcript_id "MSTRG.78118.399"; exon_number "4";
chr17	StringTie	exon	48614281	48614752	1000	-	.	gene_id "MSTRG.78118"; transcript_id "MSTRG.78118.399"; exon_number "5";
chr17	StringTie	exon	48615035	48615372	1000	-	.	gene_id "MSTRG.78118"; transcript_id "MSTRG.78118.399"; exon_number "6";
chr17	StringTie	transcript	48538824	48590279	1000	-	.	gene_id "MSTRG.78118"; transcript_id "MSTRG.78118.4";
chr17	StringTie	exon	48538824	48543747	1000	-	.	gene_id "MSTRG.78118"; transcript_id "MSTRG.78118.4"; exon_number "1";
chr17	StringTie	exon	48543894	48545186	1000	-	.	gene_id "MSTRG.78118"; transcript_id "MSTRG.78118.4"; exon_number "2";
chr17	StringTie	exon	48545289	48545376	1000	-	.	gene_id "MSTRG.78118"; transcript_id "MSTRG.78118.4"; exon_number "3";
chr17	StringTie	exon	48547311	48551181	1000	-	.	gene_id "MSTRG.78118"; transcript_id "MSTRG.78118.4"; exon_number "4";
chr17	StringTie	exon	48552027	48552360	1000	-	.	gene_id "MSTRG.78118"; transcript_id "MSTRG.78118.4"; exon_number "5";
chr17	StringTie	exon	48555531	48555618	1000	-	.	gene_id "MSTRG.78118"; transcript_id "MSTRG.78118.4"; exon_number "6";
chr17	StringTie	exon	48573837	48574014	1000	-	.	gene_id "MSTRG.78118"; transcript_id "MSTRG.78118.4"; exon_number "7";
chr17	StringTie	exon	48575043	48577020	1000	-	.	gene_id "MSTRG.78118"; transcript_id "MSTRG.78118.4"; exon_number "8";
chr17	StringTie	exon	48577863	48579443	1000	-	.	gene_id "MSTRG.78118"; transcript_id "MSTRG.78118.4"; exon_number "9";
chr17	StringTie	exon	48590125	48590279	1000	-	.	gene_id "MSTRG.78118"; transcript_id "MSTRG.78118.4"; exon_number "10";
chr17	StringTie	transcript	48542510	48583024	1000	-	.	gene_id "MSTRG.78118"; transcript_id "MSTRG.78118.40";
chr17	StringTie	exon	48542510	48543747	1000	-	.	gene_id "MSTRG.78118"; transcript_id "MSTRG.78118.40"; exon_number "1";
chr17	StringTie	exon	48544521	48545186	1000	-	.	gene_id "MSTRG.78118"; transcript_id "MSTRG.78118.40"; exon_number "2";
chr17	StringTie	exon	48555531	48555618	1000	-	.	gene_id "MSTRG.78118"; transcript_id "MSTRG.78118.40"; exon_number "3";
chr17	StringTie	exon	48573837	48574014	1000	-	.	gene_id "MSTRG.78118"; transcript_id "MSTRG.78118.40"; exon_number "4";
chr17	StringTie	exon	48575043	48576466	1000	-	.	gene_id "MSTRG.78118"; transcript_id "MSTRG.78118.40"; exon_number "5";
chr17	StringTie	exon	48576784	48577020	1000	-	.	gene_id "MSTRG.78118"; transcript_id "MSTRG.78118.40"; exon_number "6";
chr17	StringTie	exon	48577863	48583024	1000	-	.	gene_id "MSTRG.78118"; transcript_id "MSTRG.78118.40"; exon_number "7";
chr17	StringTie	transcript	48607220	48619480	1000	-	.	gene_id "MSTRG.78118"; transcript_id "MSTRG.78118.400";
chr17	StringTie	exon	48607220	48608095	1000	-	.	gene_id "MSTRG.78118"; transcript_id "MSTRG.78118.400"; exon_number "1";
chr17	StringTie	exon	48610519	48611604	1000	-	.	gene_id "MSTRG.78118"; transcript_id "MSTRG.78118.400"; exon_number "2";
chr17	StringTie	exon	48613206	48613506	1000	-	.	gene_id "MSTRG.78118"; transcript_id "MSTRG.78118.400"; exon_number "3";
chr17	StringTie	exon	48614281	48614752	1000	-	.	gene_id "MSTRG.78118"; transcript_id "MSTRG.78118.400"; exon_number "4";
chr17	StringTie	exon	48615029	48615255	1000	-	.	gene_id "MSTRG.78118"; transcript_id "MSTRG.78118.400"; exon_number "5";
chr17	StringTie	exon	48617445	48617503	1000	-	.	gene_id "MSTRG.78118"; transcript_id "MSTRG.78118.400"; exon_number "6";
chr17	StringTie	exon	48617637	48619480	1000	-	.	gene_id "MSTRG.78118"; transcript_id "MSTRG.78118.400"; exon_number "7";
chr17	StringTie	transcript	48607220	48618363	1000	-	.	gene_id "MSTRG.78118"; transcript_id "MSTRG.78118.401";
chr17	StringTie	exon	48607220	48608095	1000	-	.	gene_id "MSTRG.78118"; transcript_id "MSTRG.78118.401"; exon_number "1";
chr17	StringTie	exon	48610519	48611604	1000	-	.	gene_id "MSTRG.78118"; transcript_id "MSTRG.78118.401"; exon_number "2";
chr17	StringTie	exon	48613206	48613506	1000	-	.	gene_id "MSTRG.78118"; transcript_id "MSTRG.78118.401"; exon_number "3";
chr17	StringTie	exon	48613880	48613936	1000	-	.	gene_id "MSTRG.78118"; transcript_id "MSTRG.78118.401"; exon_number "4";
chr17	StringTie	exon	48614281	48615255	1000	-	.	gene_id "MSTRG.78118"; transcript_id "MSTRG.78118.401"; exon_number "5";
chr17	StringTie	exon	48617445	48617503	1000	-	.	gene_id "MSTRG.78118"; transcript_id "MSTRG.78118.401"; exon_number "6";
chr17	StringTie	exon	48618259	48618363	1000	-	.	gene_id "MSTRG.78118"; transcript_id "MSTRG.78118.401"; exon_number "7";
chr17	StringTie	transcript	48607220	48618742	1000	-	.	gene_id "MSTRG.78118"; transcript_id "MSTRG.78118.402";
chr17	StringTie	exon	48607220	48608095	1000	-	.	gene_id "MSTRG.78118"; transcript_id "MSTRG.78118.402"; exon_number "1";
chr17	StringTie	exon	48610519	48611604	1000	-	.	gene_id "MSTRG.78118"; transcript_id "MSTRG.78118.402"; exon_number "2";
chr17	StringTie	exon	48613040	48613506	1000	-	.	gene_id "MSTRG.78118"; transcript_id "MSTRG.78118.402"; exon_number "3";
chr17	StringTie	exon	48613880	48613936	1000	-	.	gene_id "MSTRG.78118"; transcript_id "MSTRG.78118.402"; exon_number "4";
chr17	StringTie	exon	48614281	48615255	1000	-	.	gene_id "MSTRG.78118"; transcript_id "MSTRG.78118.402"; exon_number "5";
chr17	StringTie	exon	48617445	48617503	1000	-	.	gene_id "MSTRG.78118"; transcript_id "MSTRG.78118.402"; exon_number "6";
chr17	StringTie	exon	48617637	48617789	1000	-	.	gene_id "MSTRG.78118"; transcript_id "MSTRG.78118.402"; exon_number "7";
chr17	StringTie	exon	48617927	48618742	1000	-	.	gene_id "MSTRG.78118"; transcript_id "MSTRG.78118.402"; exon_number "8";
chr17	StringTie	transcript	48607220	48626678	1000	-	.	gene_id "MSTRG.78118"; transcript_id "MSTRG.78118.403";
chr17	StringTie	exon	48607220	48608095	1000	-	.	gene_id "MSTRG.78118"; transcript_id "MSTRG.78118.403"; exon_number "1";
chr17	StringTie	exon	48610519	48611604	1000	-	.	gene_id "MSTRG.78118"; transcript_id "MSTRG.78118.403"; exon_number "2";
chr17	StringTie	exon	48613206	48613506	1000	-	.	gene_id "MSTRG.78118"; transcript_id "MSTRG.78118.403"; exon_number "3";
chr17	StringTie	exon	48613880	48613936	1000	-	.	gene_id "MSTRG.78118"; transcript_id "MSTRG.78118.403"; exon_number "4";
chr17	StringTie	exon	48614281	48614752	1000	-	.	gene_id "MSTRG.78118"; transcript_id "MSTRG.78118.403"; exon_number "5";
chr17	StringTie	exon	48615056	48615255	1000	-	.	gene_id "MSTRG.78118"; transcript_id "MSTRG.78118.403"; exon_number "6";
chr17	StringTie	exon	48617445	48617503	1000	-	.	gene_id "MSTRG.78118"; transcript_id "MSTRG.78118.403"; exon_number "7";
chr17	StringTie	exon	48625753	48626678	1000	-	.	gene_id "MSTRG.78118"; transcript_id "MSTRG.78118.403"; exon_number "8";
chr17	StringTie	transcript	48607220	48649570	1000	-	.	gene_id "MSTRG.78118"; transcript_id "MSTRG.78118.404";
chr17	StringTie	exon	48607220	48608095	1000	-	.	gene_id "MSTRG.78118"; transcript_id "MSTRG.78118.404"; exon_number "1";
chr17	StringTie	exon	48610519	48611604	1000	-	.	gene_id "MSTRG.78118"; transcript_id "MSTRG.78118.404"; exon_number "2";
chr17	StringTie	exon	48613206	48613506	1000	-	.	gene_id "MSTRG.78118"; transcript_id "MSTRG.78118.404"; exon_number "3";
chr17	StringTie	exon	48614281	48615255	1000	-	.	gene_id "MSTRG.78118"; transcript_id "MSTRG.78118.404"; exon_number "4";
chr17	StringTie	exon	48617445	48617503	1000	-	.	gene_id "MSTRG.78118"; transcript_id "MSTRG.78118.404"; exon_number "5";
chr17	StringTie	exon	48617637	48617789	1000	-	.	gene_id "MSTRG.78118"; transcript_id "MSTRG.78118.404"; exon_number "6";
chr17	StringTie	exon	48617927	48623135	1000	-	.	gene_id "MSTRG.78118"; transcript_id "MSTRG.78118.404"; exon_number "7";
chr17	StringTie	exon	48630941	48636773	1000	-	.	gene_id "MSTRG.78118"; transcript_id "MSTRG.78118.404"; exon_number "8";
chr17	StringTie	exon	48646605	48649570	1000	-	.	gene_id "MSTRG.78118"; transcript_id "MSTRG.78118.404"; exon_number "9";
chr17	StringTie	transcript	48607221	48626754	1000	-	.	gene_id "MSTRG.78118"; transcript_id "MSTRG.78118.405";
chr17	StringTie	exon	48607221	48608095	1000	-	.	gene_id "MSTRG.78118"; transcript_id "MSTRG.78118.405"; exon_number "1";
chr17	StringTie	exon	48610519	48611604	1000	-	.	gene_id "MSTRG.78118"; transcript_id "MSTRG.78118.405"; exon_number "2";
chr17	StringTie	exon	48613206	48613506	1000	-	.	gene_id "MSTRG.78118"; transcript_id "MSTRG.78118.405"; exon_number "3";
chr17	StringTie	exon	48613880	48613936	1000	-	.	gene_id "MSTRG.78118"; transcript_id "MSTRG.78118.405"; exon_number "4";
chr17	StringTie	exon	48614281	48615255	1000	-	.	gene_id "MSTRG.78118"; transcript_id "MSTRG.78118.405"; exon_number "5";
chr17	StringTie	exon	48617445	48617503	1000	-	.	gene_id "MSTRG.78118"; transcript_id "MSTRG.78118.405"; exon_number "6";
chr17	StringTie	exon	48617637	48617789	1000	-	.	gene_id "MSTRG.78118"; transcript_id "MSTRG.78118.405"; exon_number "7";
chr17	StringTie	exon	48625753	48626754	1000	-	.	gene_id "MSTRG.78118"; transcript_id "MSTRG.78118.405"; exon_number "8";
chr17	StringTie	transcript	48607221	48628626	1000	-	.	gene_id "MSTRG.78118"; transcript_id "MSTRG.78118.406";
chr17	StringTie	exon	48607221	48608095	1000	-	.	gene_id "MSTRG.78118"; transcript_id "MSTRG.78118.406"; exon_number "1";
chr17	StringTie	exon	48610519	48611604	1000	-	.	gene_id "MSTRG.78118"; transcript_id "MSTRG.78118.406"; exon_number "2";
chr17	StringTie	exon	48613206	48613509	1000	-	.	gene_id "MSTRG.78118"; transcript_id "MSTRG.78118.406"; exon_number "3";
chr17	StringTie	exon	48614281	48615255	1000	-	.	gene_id "MSTRG.78118"; transcript_id "MSTRG.78118.406"; exon_number "4";
chr17	StringTie	exon	48617445	48617503	1000	-	.	gene_id "MSTRG.78118"; transcript_id "MSTRG.78118.406"; exon_number "5";
chr17	StringTie	exon	48617637	48617789	1000	-	.	gene_id "MSTRG.78118"; transcript_id "MSTRG.78118.406"; exon_number "6";
chr17	StringTie	exon	48617927	48623135	1000	-	.	gene_id "MSTRG.78118"; transcript_id "MSTRG.78118.406"; exon_number "7";
chr17	StringTie	exon	48625753	48628626	1000	-	.	gene_id "MSTRG.78118"; transcript_id "MSTRG.78118.406"; exon_number "8";
chr17	StringTie	transcript	48607221	48648012	1000	-	.	gene_id "MSTRG.78118"; transcript_id "MSTRG.78118.407";
chr17	StringTie	exon	48607221	48608095	1000	-	.	gene_id "MSTRG.78118"; transcript_id "MSTRG.78118.407"; exon_number "1";
chr17	StringTie	exon	48610519	48611604	1000	-	.	gene_id "MSTRG.78118"; transcript_id "MSTRG.78118.407"; exon_number "2";
chr17	StringTie	exon	48613206	48613509	1000	-	.	gene_id "MSTRG.78118"; transcript_id "MSTRG.78118.407"; exon_number "3";
chr17	StringTie	exon	48614281	48615255	1000	-	.	gene_id "MSTRG.78118"; transcript_id "MSTRG.78118.407"; exon_number "4";
chr17	StringTie	exon	48617445	48617523	1000	-	.	gene_id "MSTRG.78118"; transcript_id "MSTRG.78118.407"; exon_number "5";
chr17	StringTie	exon	48617637	48617789	1000	-	.	gene_id "MSTRG.78118"; transcript_id "MSTRG.78118.407"; exon_number "6";
chr17	StringTie	exon	48618330	48620373	1000	-	.	gene_id "MSTRG.78118"; transcript_id "MSTRG.78118.407"; exon_number "7";
chr17	StringTie	exon	48620810	48623135	1000	-	.	gene_id "MSTRG.78118"; transcript_id "MSTRG.78118.407"; exon_number "8";
chr17	StringTie	exon	48633514	48636773	1000	-	.	gene_id "MSTRG.78118"; transcript_id "MSTRG.78118.407"; exon_number "9";
chr17	StringTie	exon	48646605	48648012	1000	-	.	gene_id "MSTRG.78118"; transcript_id "MSTRG.78118.407"; exon_number "10";
chr17	StringTie	transcript	48607221	48647023	1000	-	.	gene_id "MSTRG.78118"; transcript_id "MSTRG.78118.408";
chr17	StringTie	exon	48607221	48608095	1000	-	.	gene_id "MSTRG.78118"; transcript_id "MSTRG.78118.408"; exon_number "1";
chr17	StringTie	exon	48625753	48636773	1000	-	.	gene_id "MSTRG.78118"; transcript_id "MSTRG.78118.408"; exon_number "2";
chr17	StringTie	exon	48646605	48647023	1000	-	.	gene_id "MSTRG.78118"; transcript_id "MSTRG.78118.408"; exon_number "3";
chr17	StringTie	transcript	48607221	48626402	1000	-	.	gene_id "MSTRG.78118"; transcript_id "MSTRG.78118.409";
chr17	StringTie	exon	48607221	48608095	1000	-	.	gene_id "MSTRG.78118"; transcript_id "MSTRG.78118.409"; exon_number "1";
chr17	StringTie	exon	48620810	48623135	1000	-	.	gene_id "MSTRG.78118"; transcript_id "MSTRG.78118.409"; exon_number "2";
chr17	StringTie	exon	48625753	48626402	1000	-	.	gene_id "MSTRG.78118"; transcript_id "MSTRG.78118.409"; exon_number "3";
chr17	StringTie	transcript	48542553	48605109	1000	-	.	gene_id "MSTRG.78118"; transcript_id "MSTRG.78118.41";
chr17	StringTie	exon	48542553	48543747	1000	-	.	gene_id "MSTRG.78118"; transcript_id "MSTRG.78118.41"; exon_number "1";
chr17	StringTie	exon	48544210	48545186	1000	-	.	gene_id "MSTRG.78118"; transcript_id "MSTRG.78118.41"; exon_number "2";
chr17	StringTie	exon	48547307	48551178	1000	-	.	gene_id "MSTRG.78118"; transcript_id "MSTRG.78118.41"; exon_number "3";
chr17	StringTie	exon	48552027	48552632	1000	-	.	gene_id "MSTRG.78118"; transcript_id "MSTRG.78118.41"; exon_number "4";
chr17	StringTie	exon	48555531	48555618	1000	-	.	gene_id "MSTRG.78118"; transcript_id "MSTRG.78118.41"; exon_number "5";
chr17	StringTie	exon	48573837	48574014	1000	-	.	gene_id "MSTRG.78118"; transcript_id "MSTRG.78118.41"; exon_number "6";
chr17	StringTie	exon	48575043	48577020	1000	-	.	gene_id "MSTRG.78118"; transcript_id "MSTRG.78118.41"; exon_number "7";
chr17	StringTie	exon	48577863	48579443	1000	-	.	gene_id "MSTRG.78118"; transcript_id "MSTRG.78118.41"; exon_number "8";
chr17	StringTie	exon	48592250	48592456	1000	-	.	gene_id "MSTRG.78118"; transcript_id "MSTRG.78118.41"; exon_number "9";
chr17	StringTie	exon	48593121	48593966	1000	-	.	gene_id "MSTRG.78118"; transcript_id "MSTRG.78118.41"; exon_number "10";
chr17	StringTie	exon	48604480	48605109	1000	-	.	gene_id "MSTRG.78118"; transcript_id "MSTRG.78118.41"; exon_number "11";
chr17	StringTie	transcript	48607221	48626675	1000	-	.	gene_id "MSTRG.78118"; transcript_id "MSTRG.78118.410";
chr17	StringTie	exon	48607221	48608095	1000	-	.	gene_id "MSTRG.78118"; transcript_id "MSTRG.78118.410"; exon_number "1";
chr17	StringTie	exon	48610519	48611604	1000	-	.	gene_id "MSTRG.78118"; transcript_id "MSTRG.78118.410"; exon_number "2";
chr17	StringTie	exon	48613206	48613506	1000	-	.	gene_id "MSTRG.78118"; transcript_id "MSTRG.78118.410"; exon_number "3";
chr17	StringTie	exon	48614281	48614576	1000	-	.	gene_id "MSTRG.78118"; transcript_id "MSTRG.78118.410"; exon_number "4";
chr17	StringTie	exon	48625753	48626675	1000	-	.	gene_id "MSTRG.78118"; transcript_id "MSTRG.78118.410"; exon_number "5";
chr17	StringTie	transcript	48607221	48626765	1000	-	.	gene_id "MSTRG.78118"; transcript_id "MSTRG.78118.411";
chr17	StringTie	exon	48607221	48608095	1000	-	.	gene_id "MSTRG.78118"; transcript_id "MSTRG.78118.411"; exon_number "1";
chr17	StringTie	exon	48610519	48611604	1000	-	.	gene_id "MSTRG.78118"; transcript_id "MSTRG.78118.411"; exon_number "2";
chr17	StringTie	exon	48613040	48613509	1000	-	.	gene_id "MSTRG.78118"; transcript_id "MSTRG.78118.411"; exon_number "3";
chr17	StringTie	exon	48614281	48615255	1000	-	.	gene_id "MSTRG.78118"; transcript_id "MSTRG.78118.411"; exon_number "4";
chr17	StringTie	exon	48625753	48626765	1000	-	.	gene_id "MSTRG.78118"; transcript_id "MSTRG.78118.411"; exon_number "5";
chr17	StringTie	transcript	48607221	48618078	1000	-	.	gene_id "MSTRG.78118"; transcript_id "MSTRG.78118.412";
chr17	StringTie	exon	48607221	48608095	1000	-	.	gene_id "MSTRG.78118"; transcript_id "MSTRG.78118.412"; exon_number "1";
chr17	StringTie	exon	48610519	48611604	1000	-	.	gene_id "MSTRG.78118"; transcript_id "MSTRG.78118.412"; exon_number "2";
chr17	StringTie	exon	48614281	48615255	1000	-	.	gene_id "MSTRG.78118"; transcript_id "MSTRG.78118.412"; exon_number "3";
chr17	StringTie	exon	48617445	48617523	1000	-	.	gene_id "MSTRG.78118"; transcript_id "MSTRG.78118.412"; exon_number "4";
chr17	StringTie	exon	48617637	48618078	1000	-	.	gene_id "MSTRG.78118"; transcript_id "MSTRG.78118.412"; exon_number "5";
chr17	StringTie	transcript	48607221	48634542	1000	-	.	gene_id "MSTRG.78118"; transcript_id "MSTRG.78118.413";
chr17	StringTie	exon	48607221	48608095	1000	-	.	gene_id "MSTRG.78118"; transcript_id "MSTRG.78118.413"; exon_number "1";
chr17	StringTie	exon	48617445	48617503	1000	-	.	gene_id "MSTRG.78118"; transcript_id "MSTRG.78118.413"; exon_number "2";
chr17	StringTie	exon	48617637	48617789	1000	-	.	gene_id "MSTRG.78118"; transcript_id "MSTRG.78118.413"; exon_number "3";
chr17	StringTie	exon	48630941	48630988	1000	-	.	gene_id "MSTRG.78118"; transcript_id "MSTRG.78118.413"; exon_number "4";
chr17	StringTie	exon	48633514	48634542	1000	-	.	gene_id "MSTRG.78118"; transcript_id "MSTRG.78118.413"; exon_number "5";
chr17	StringTie	transcript	48607221	48627259	1000	-	.	gene_id "MSTRG.78118"; transcript_id "MSTRG.78118.414";
chr17	StringTie	exon	48607221	48608095	1000	-	.	gene_id "MSTRG.78118"; transcript_id "MSTRG.78118.414"; exon_number "1";
chr17	StringTie	exon	48610519	48611604	1000	-	.	gene_id "MSTRG.78118"; transcript_id "MSTRG.78118.414"; exon_number "2";
chr17	StringTie	exon	48612216	48615255	1000	-	.	gene_id "MSTRG.78118"; transcript_id "MSTRG.78118.414"; exon_number "3";
chr17	StringTie	exon	48617445	48617503	1000	-	.	gene_id "MSTRG.78118"; transcript_id "MSTRG.78118.414"; exon_number "4";
chr17	StringTie	exon	48617637	48617789	1000	-	.	gene_id "MSTRG.78118"; transcript_id "MSTRG.78118.414"; exon_number "5";
chr17	StringTie	exon	48625753	48627259	1000	-	.	gene_id "MSTRG.78118"; transcript_id "MSTRG.78118.414"; exon_number "6";
chr17	StringTie	transcript	48607221	48618629	1000	-	.	gene_id "MSTRG.78118"; transcript_id "MSTRG.78118.415";
chr17	StringTie	exon	48607221	48608095	1000	-	.	gene_id "MSTRG.78118"; transcript_id "MSTRG.78118.415"; exon_number "1";
chr17	StringTie	exon	48610519	48611604	1000	-	.	gene_id "MSTRG.78118"; transcript_id "MSTRG.78118.415"; exon_number "2";
chr17	StringTie	exon	48614281	48615255	1000	-	.	gene_id "MSTRG.78118"; transcript_id "MSTRG.78118.415"; exon_number "3";
chr17	StringTie	exon	48617445	48617503	1000	-	.	gene_id "MSTRG.78118"; transcript_id "MSTRG.78118.415"; exon_number "4";
chr17	StringTie	exon	48617637	48617789	1000	-	.	gene_id "MSTRG.78118"; transcript_id "MSTRG.78118.415"; exon_number "5";
chr17	StringTie	exon	48618330	48618629	1000	-	.	gene_id "MSTRG.78118"; transcript_id "MSTRG.78118.415"; exon_number "6";
chr17	StringTie	transcript	48607221	48626434	1000	-	.	gene_id "MSTRG.78118"; transcript_id "MSTRG.78118.416";
chr17	StringTie	exon	48607221	48608095	1000	-	.	gene_id "MSTRG.78118"; transcript_id "MSTRG.78118.416"; exon_number "1";
chr17	StringTie	exon	48610519	48611604	1000	-	.	gene_id "MSTRG.78118"; transcript_id "MSTRG.78118.416"; exon_number "2";
chr17	StringTie	exon	48615029	48615255	1000	-	.	gene_id "MSTRG.78118"; transcript_id "MSTRG.78118.416"; exon_number "3";
chr17	StringTie	exon	48617445	48617523	1000	-	.	gene_id "MSTRG.78118"; transcript_id "MSTRG.78118.416"; exon_number "4";
chr17	StringTie	exon	48617637	48617789	1000	-	.	gene_id "MSTRG.78118"; transcript_id "MSTRG.78118.416"; exon_number "5";
chr17	StringTie	exon	48625753	48626434	1000	-	.	gene_id "MSTRG.78118"; transcript_id "MSTRG.78118.416"; exon_number "6";
chr17	StringTie	transcript	48607221	48626587	1000	-	.	gene_id "MSTRG.78118"; transcript_id "MSTRG.78118.417";
chr17	StringTie	exon	48607221	48608095	1000	-	.	gene_id "MSTRG.78118"; transcript_id "MSTRG.78118.417"; exon_number "1";
chr17	StringTie	exon	48610519	48611604	1000	-	.	gene_id "MSTRG.78118"; transcript_id "MSTRG.78118.417"; exon_number "2";
chr17	StringTie	exon	48613206	48613509	1000	-	.	gene_id "MSTRG.78118"; transcript_id "MSTRG.78118.417"; exon_number "3";
chr17	StringTie	exon	48614281	48614752	1000	-	.	gene_id "MSTRG.78118"; transcript_id "MSTRG.78118.417"; exon_number "4";
chr17	StringTie	exon	48615029	48615255	1000	-	.	gene_id "MSTRG.78118"; transcript_id "MSTRG.78118.417"; exon_number "5";
chr17	StringTie	exon	48617445	48617503	1000	-	.	gene_id "MSTRG.78118"; transcript_id "MSTRG.78118.417"; exon_number "6";
chr17	StringTie	exon	48625753	48626587	1000	-	.	gene_id "MSTRG.78118"; transcript_id "MSTRG.78118.417"; exon_number "7";
chr17	StringTie	transcript	48607221	48626434	1000	-	.	gene_id "MSTRG.78118"; transcript_id "MSTRG.78118.418";
chr17	StringTie	exon	48607221	48608095	1000	-	.	gene_id "MSTRG.78118"; transcript_id "MSTRG.78118.418"; exon_number "1";
chr17	StringTie	exon	48610519	48611604	1000	-	.	gene_id "MSTRG.78118"; transcript_id "MSTRG.78118.418"; exon_number "2";
chr17	StringTie	exon	48614281	48614614	1000	-	.	gene_id "MSTRG.78118"; transcript_id "MSTRG.78118.418"; exon_number "3";
chr17	StringTie	exon	48615029	48615255	1000	-	.	gene_id "MSTRG.78118"; transcript_id "MSTRG.78118.418"; exon_number "4";
chr17	StringTie	exon	48617445	48617523	1000	-	.	gene_id "MSTRG.78118"; transcript_id "MSTRG.78118.418"; exon_number "5";
chr17	StringTie	exon	48617637	48617789	1000	-	.	gene_id "MSTRG.78118"; transcript_id "MSTRG.78118.418"; exon_number "6";
chr17	StringTie	exon	48625753	48626434	1000	-	.	gene_id "MSTRG.78118"; transcript_id "MSTRG.78118.418"; exon_number "7";
chr17	StringTie	transcript	48607221	48648382	1000	-	.	gene_id "MSTRG.78118"; transcript_id "MSTRG.78118.419";
chr17	StringTie	exon	48607221	48608095	1000	-	.	gene_id "MSTRG.78118"; transcript_id "MSTRG.78118.419"; exon_number "1";
chr17	StringTie	exon	48617445	48617503	1000	-	.	gene_id "MSTRG.78118"; transcript_id "MSTRG.78118.419"; exon_number "2";
chr17	StringTie	exon	48617637	48623135	1000	-	.	gene_id "MSTRG.78118"; transcript_id "MSTRG.78118.419"; exon_number "3";
chr17	StringTie	exon	48625753	48627129	1000	-	.	gene_id "MSTRG.78118"; transcript_id "MSTRG.78118.419"; exon_number "4";
chr17	StringTie	exon	48630737	48630988	1000	-	.	gene_id "MSTRG.78118"; transcript_id "MSTRG.78118.419"; exon_number "5";
chr17	StringTie	exon	48633514	48636773	1000	-	.	gene_id "MSTRG.78118"; transcript_id "MSTRG.78118.419"; exon_number "6";
chr17	StringTie	exon	48646605	48648382	1000	-	.	gene_id "MSTRG.78118"; transcript_id "MSTRG.78118.419"; exon_number "7";
chr17	StringTie	transcript	48542553	48548362	1000	-	.	gene_id "MSTRG.78118"; transcript_id "MSTRG.78118.42";
chr17	StringTie	exon	48542553	48543747	1000	-	.	gene_id "MSTRG.78118"; transcript_id "MSTRG.78118.42"; exon_number "1";
chr17	StringTie	exon	48544077	48545186	1000	-	.	gene_id "MSTRG.78118"; transcript_id "MSTRG.78118.42"; exon_number "2";
chr17	StringTie	exon	48547311	48548362	1000	-	.	gene_id "MSTRG.78118"; transcript_id "MSTRG.78118.42"; exon_number "3";
chr17	StringTie	transcript	48607221	48618817	1000	-	.	gene_id "MSTRG.78118"; transcript_id "MSTRG.78118.420";
chr17	StringTie	exon	48607221	48608095	1000	-	.	gene_id "MSTRG.78118"; transcript_id "MSTRG.78118.420"; exon_number "1";
chr17	StringTie	exon	48610519	48613506	1000	-	.	gene_id "MSTRG.78118"; transcript_id "MSTRG.78118.420"; exon_number "2";
chr17	StringTie	exon	48614281	48614752	1000	-	.	gene_id "MSTRG.78118"; transcript_id "MSTRG.78118.420"; exon_number "3";
chr17	StringTie	exon	48615029	48615255	1000	-	.	gene_id "MSTRG.78118"; transcript_id "MSTRG.78118.420"; exon_number "4";
chr17	StringTie	exon	48617445	48617503	1000	-	.	gene_id "MSTRG.78118"; transcript_id "MSTRG.78118.420"; exon_number "5";
chr17	StringTie	exon	48617637	48617789	1000	-	.	gene_id "MSTRG.78118"; transcript_id "MSTRG.78118.420"; exon_number "6";
chr17	StringTie	exon	48618259	48618817	1000	-	.	gene_id "MSTRG.78118"; transcript_id "MSTRG.78118.420"; exon_number "7";
chr17	StringTie	transcript	48607222	48649158	1000	-	.	gene_id "MSTRG.78118"; transcript_id "MSTRG.78118.421";
chr17	StringTie	exon	48607222	48608095	1000	-	.	gene_id "MSTRG.78118"; transcript_id "MSTRG.78118.421"; exon_number "1";
chr17	StringTie	exon	48610519	48610872	1000	-	.	gene_id "MSTRG.78118"; transcript_id "MSTRG.78118.421"; exon_number "2";
chr17	StringTie	exon	48611287	48613506	1000	-	.	gene_id "MSTRG.78118"; transcript_id "MSTRG.78118.421"; exon_number "3";
chr17	StringTie	exon	48614281	48614752	1000	-	.	gene_id "MSTRG.78118"; transcript_id "MSTRG.78118.421"; exon_number "4";
chr17	StringTie	exon	48615029	48615255	1000	-	.	gene_id "MSTRG.78118"; transcript_id "MSTRG.78118.421"; exon_number "5";
chr17	StringTie	exon	48617445	48617503	1000	-	.	gene_id "MSTRG.78118"; transcript_id "MSTRG.78118.421"; exon_number "6";
chr17	StringTie	exon	48617637	48623135	1000	-	.	gene_id "MSTRG.78118"; transcript_id "MSTRG.78118.421"; exon_number "7";
chr17	StringTie	exon	48635985	48636773	1000	-	.	gene_id "MSTRG.78118"; transcript_id "MSTRG.78118.421"; exon_number "8";
chr17	StringTie	exon	48646605	48649158	1000	-	.	gene_id "MSTRG.78118"; transcript_id "MSTRG.78118.421"; exon_number "9";
chr17	StringTie	transcript	48607222	48651049	1000	-	.	gene_id "MSTRG.78118"; transcript_id "MSTRG.78118.422";
chr17	StringTie	exon	48607222	48608095	1000	-	.	gene_id "MSTRG.78118"; transcript_id "MSTRG.78118.422"; exon_number "1";
chr17	StringTie	exon	48610519	48613506	1000	-	.	gene_id "MSTRG.78118"; transcript_id "MSTRG.78118.422"; exon_number "2";
chr17	StringTie	exon	48614281	48623135	1000	-	.	gene_id "MSTRG.78118"; transcript_id "MSTRG.78118.422"; exon_number "3";
chr17	StringTie	exon	48633514	48636773	1000	-	.	gene_id "MSTRG.78118"; transcript_id "MSTRG.78118.422"; exon_number "4";
chr17	StringTie	exon	48646605	48651049	1000	-	.	gene_id "MSTRG.78118"; transcript_id "MSTRG.78118.422"; exon_number "5";
chr17	StringTie	transcript	48607222	48647985	1000	-	.	gene_id "MSTRG.78118"; transcript_id "MSTRG.78118.423";
chr17	StringTie	exon	48607222	48608095	1000	-	.	gene_id "MSTRG.78118"; transcript_id "MSTRG.78118.423"; exon_number "1";
chr17	StringTie	exon	48610519	48613506	1000	-	.	gene_id "MSTRG.78118"; transcript_id "MSTRG.78118.423"; exon_number "2";
chr17	StringTie	exon	48614281	48615255	1000	-	.	gene_id "MSTRG.78118"; transcript_id "MSTRG.78118.423"; exon_number "3";
chr17	StringTie	exon	48617445	48623135	1000	-	.	gene_id "MSTRG.78118"; transcript_id "MSTRG.78118.423"; exon_number "4";
chr17	StringTie	exon	48625753	48627129	1000	-	.	gene_id "MSTRG.78118"; transcript_id "MSTRG.78118.423"; exon_number "5";
chr17	StringTie	exon	48630737	48636773	1000	-	.	gene_id "MSTRG.78118"; transcript_id "MSTRG.78118.423"; exon_number "6";
chr17	StringTie	exon	48646605	48647985	1000	-	.	gene_id "MSTRG.78118"; transcript_id "MSTRG.78118.423"; exon_number "7";
chr17	StringTie	transcript	48607222	48648189	1000	-	.	gene_id "MSTRG.78118"; transcript_id "MSTRG.78118.424";
chr17	StringTie	exon	48607222	48608095	1000	-	.	gene_id "MSTRG.78118"; transcript_id "MSTRG.78118.424"; exon_number "1";
chr17	StringTie	exon	48610519	48613506	1000	-	.	gene_id "MSTRG.78118"; transcript_id "MSTRG.78118.424"; exon_number "2";
chr17	StringTie	exon	48614281	48617503	1000	-	.	gene_id "MSTRG.78118"; transcript_id "MSTRG.78118.424"; exon_number "3";
chr17	StringTie	exon	48617637	48623135	1000	-	.	gene_id "MSTRG.78118"; transcript_id "MSTRG.78118.424"; exon_number "4";
chr17	StringTie	exon	48633514	48633770	1000	-	.	gene_id "MSTRG.78118"; transcript_id "MSTRG.78118.424"; exon_number "5";
chr17	StringTie	exon	48636629	48636773	1000	-	.	gene_id "MSTRG.78118"; transcript_id "MSTRG.78118.424"; exon_number "6";
chr17	StringTie	exon	48646605	48648189	1000	-	.	gene_id "MSTRG.78118"; transcript_id "MSTRG.78118.424"; exon_number "7";
chr17	StringTie	transcript	48607222	48615330	1000	-	.	gene_id "MSTRG.78118"; transcript_id "MSTRG.78118.425";
chr17	StringTie	exon	48607222	48608095	1000	-	.	gene_id "MSTRG.78118"; transcript_id "MSTRG.78118.425"; exon_number "1";
chr17	StringTie	exon	48610519	48611604	1000	-	.	gene_id "MSTRG.78118"; transcript_id "MSTRG.78118.425"; exon_number "2";
chr17	StringTie	exon	48612814	48613506	1000	-	.	gene_id "MSTRG.78118"; transcript_id "MSTRG.78118.425"; exon_number "3";
chr17	StringTie	exon	48615029	48615330	1000	-	.	gene_id "MSTRG.78118"; transcript_id "MSTRG.78118.425"; exon_number "4";
chr17	StringTie	transcript	48607222	48610230	1000	-	.	gene_id "MSTRG.78118"; transcript_id "MSTRG.78118.426";
chr17	StringTie	exon	48607222	48608095	1000	-	.	gene_id "MSTRG.78118"; transcript_id "MSTRG.78118.426"; exon_number "1";
chr17	StringTie	exon	48610096	48610230	1000	-	.	gene_id "MSTRG.78118"; transcript_id "MSTRG.78118.426"; exon_number "2";
chr17	StringTie	transcript	48607222	48618346	1000	-	.	gene_id "MSTRG.78118"; transcript_id "MSTRG.78118.427";
chr17	StringTie	exon	48607222	48608095	1000	-	.	gene_id "MSTRG.78118"; transcript_id "MSTRG.78118.427"; exon_number "1";
chr17	StringTie	exon	48610519	48610872	1000	-	.	gene_id "MSTRG.78118"; transcript_id "MSTRG.78118.427"; exon_number "2";
chr17	StringTie	exon	48611287	48613506	1000	-	.	gene_id "MSTRG.78118"; transcript_id "MSTRG.78118.427"; exon_number "3";
chr17	StringTie	exon	48614281	48615255	1000	-	.	gene_id "MSTRG.78118"; transcript_id "MSTRG.78118.427"; exon_number "4";
chr17	StringTie	exon	48617445	48617503	1000	-	.	gene_id "MSTRG.78118"; transcript_id "MSTRG.78118.427"; exon_number "5";
chr17	StringTie	exon	48617637	48617789	1000	-	.	gene_id "MSTRG.78118"; transcript_id "MSTRG.78118.427"; exon_number "6";
chr17	StringTie	exon	48617927	48618346	1000	-	.	gene_id "MSTRG.78118"; transcript_id "MSTRG.78118.427"; exon_number "7";
chr17	StringTie	transcript	48607222	48618791	1000	-	.	gene_id "MSTRG.78118"; transcript_id "MSTRG.78118.428";
chr17	StringTie	exon	48607222	48608095	1000	-	.	gene_id "MSTRG.78118"; transcript_id "MSTRG.78118.428"; exon_number "1";
chr17	StringTie	exon	48610519	48611604	1000	-	.	gene_id "MSTRG.78118"; transcript_id "MSTRG.78118.428"; exon_number "2";
chr17	StringTie	exon	48612295	48613506	1000	-	.	gene_id "MSTRG.78118"; transcript_id "MSTRG.78118.428"; exon_number "3";
chr17	StringTie	exon	48614281	48615255	1000	-	.	gene_id "MSTRG.78118"; transcript_id "MSTRG.78118.428"; exon_number "4";
chr17	StringTie	exon	48617445	48617503	1000	-	.	gene_id "MSTRG.78118"; transcript_id "MSTRG.78118.428"; exon_number "5";
chr17	StringTie	exon	48617637	48617789	1000	-	.	gene_id "MSTRG.78118"; transcript_id "MSTRG.78118.428"; exon_number "6";
chr17	StringTie	exon	48618259	48618791	1000	-	.	gene_id "MSTRG.78118"; transcript_id "MSTRG.78118.428"; exon_number "7";
chr17	StringTie	transcript	48607222	48618069	1000	-	.	gene_id "MSTRG.78118"; transcript_id "MSTRG.78118.429";
chr17	StringTie	exon	48607222	48608095	1000	-	.	gene_id "MSTRG.78118"; transcript_id "MSTRG.78118.429"; exon_number "1";
chr17	StringTie	exon	48610519	48611604	1000	-	.	gene_id "MSTRG.78118"; transcript_id "MSTRG.78118.429"; exon_number "2";
chr17	StringTie	exon	48612295	48613506	1000	-	.	gene_id "MSTRG.78118"; transcript_id "MSTRG.78118.429"; exon_number "3";
chr17	StringTie	exon	48614281	48615255	1000	-	.	gene_id "MSTRG.78118"; transcript_id "MSTRG.78118.429"; exon_number "4";
chr17	StringTie	exon	48617445	48617503	1000	-	.	gene_id "MSTRG.78118"; transcript_id "MSTRG.78118.429"; exon_number "5";
chr17	StringTie	exon	48617637	48617789	1000	-	.	gene_id "MSTRG.78118"; transcript_id "MSTRG.78118.429"; exon_number "6";
chr17	StringTie	exon	48617927	48618069	1000	-	.	gene_id "MSTRG.78118"; transcript_id "MSTRG.78118.429"; exon_number "7";
chr17	StringTie	transcript	48542563	48590307	1000	-	.	gene_id "MSTRG.78118"; transcript_id "MSTRG.78118.43";
chr17	StringTie	exon	48542563	48543747	1000	-	.	gene_id "MSTRG.78118"; transcript_id "MSTRG.78118.43"; exon_number "1";
chr17	StringTie	exon	48544521	48545186	1000	-	.	gene_id "MSTRG.78118"; transcript_id "MSTRG.78118.43"; exon_number "2";
chr17	StringTie	exon	48547921	48551178	1000	-	.	gene_id "MSTRG.78118"; transcript_id "MSTRG.78118.43"; exon_number "3";
chr17	StringTie	exon	48552027	48555618	1000	-	.	gene_id "MSTRG.78118"; transcript_id "MSTRG.78118.43"; exon_number "4";
chr17	StringTie	exon	48573837	48574014	1000	-	.	gene_id "MSTRG.78118"; transcript_id "MSTRG.78118.43"; exon_number "5";
chr17	StringTie	exon	48575043	48577020	1000	-	.	gene_id "MSTRG.78118"; transcript_id "MSTRG.78118.43"; exon_number "6";
chr17	StringTie	exon	48577863	48578271	1000	-	.	gene_id "MSTRG.78118"; transcript_id "MSTRG.78118.43"; exon_number "7";
chr17	StringTie	exon	48590125	48590307	1000	-	.	gene_id "MSTRG.78118"; transcript_id "MSTRG.78118.43"; exon_number "8";
chr17	StringTie	transcript	48607222	48618791	1000	-	.	gene_id "MSTRG.78118"; transcript_id "MSTRG.78118.430";
chr17	StringTie	exon	48607222	48608095	1000	-	.	gene_id "MSTRG.78118"; transcript_id "MSTRG.78118.430"; exon_number "1";
chr17	StringTie	exon	48610519	48611604	1000	-	.	gene_id "MSTRG.78118"; transcript_id "MSTRG.78118.430"; exon_number "2";
chr17	StringTie	exon	48612295	48613506	1000	-	.	gene_id "MSTRG.78118"; transcript_id "MSTRG.78118.430"; exon_number "3";
chr17	StringTie	exon	48614281	48615255	1000	-	.	gene_id "MSTRG.78118"; transcript_id "MSTRG.78118.430"; exon_number "4";
chr17	StringTie	exon	48617445	48617523	1000	-	.	gene_id "MSTRG.78118"; transcript_id "MSTRG.78118.430"; exon_number "5";
chr17	StringTie	exon	48617637	48617789	1000	-	.	gene_id "MSTRG.78118"; transcript_id "MSTRG.78118.430"; exon_number "6";
chr17	StringTie	exon	48618330	48618791	1000	-	.	gene_id "MSTRG.78118"; transcript_id "MSTRG.78118.430"; exon_number "7";
chr17	StringTie	transcript	48607222	48640581	1000	-	.	gene_id "MSTRG.78118"; transcript_id "MSTRG.78118.431";
chr17	StringTie	exon	48607222	48608095	1000	-	.	gene_id "MSTRG.78118"; transcript_id "MSTRG.78118.431"; exon_number "1";
chr17	StringTie	exon	48610519	48611604	1000	-	.	gene_id "MSTRG.78118"; transcript_id "MSTRG.78118.431"; exon_number "2";
chr17	StringTie	exon	48613040	48613509	1000	-	.	gene_id "MSTRG.78118"; transcript_id "MSTRG.78118.431"; exon_number "3";
chr17	StringTie	exon	48614281	48614573	1000	-	.	gene_id "MSTRG.78118"; transcript_id "MSTRG.78118.431"; exon_number "4";
chr17	StringTie	exon	48625753	48627129	1000	-	.	gene_id "MSTRG.78118"; transcript_id "MSTRG.78118.431"; exon_number "5";
chr17	StringTie	exon	48630941	48633765	1000	-	.	gene_id "MSTRG.78118"; transcript_id "MSTRG.78118.431"; exon_number "6";
chr17	StringTie	exon	48636629	48640581	1000	-	.	gene_id "MSTRG.78118"; transcript_id "MSTRG.78118.431"; exon_number "7";
chr17	StringTie	transcript	48607222	48634550	1000	-	.	gene_id "MSTRG.78118"; transcript_id "MSTRG.78118.432";
chr17	StringTie	exon	48607222	48608095	1000	-	.	gene_id "MSTRG.78118"; transcript_id "MSTRG.78118.432"; exon_number "1";
chr17	StringTie	exon	48610519	48611604	1000	-	.	gene_id "MSTRG.78118"; transcript_id "MSTRG.78118.432"; exon_number "2";
chr17	StringTie	exon	48613206	48613506	1000	-	.	gene_id "MSTRG.78118"; transcript_id "MSTRG.78118.432"; exon_number "3";
chr17	StringTie	exon	48614281	48615255	1000	-	.	gene_id "MSTRG.78118"; transcript_id "MSTRG.78118.432"; exon_number "4";
chr17	StringTie	exon	48617445	48617523	1000	-	.	gene_id "MSTRG.78118"; transcript_id "MSTRG.78118.432"; exon_number "5";
chr17	StringTie	exon	48617637	48617789	1000	-	.	gene_id "MSTRG.78118"; transcript_id "MSTRG.78118.432"; exon_number "6";
chr17	StringTie	exon	48633514	48634550	1000	-	.	gene_id "MSTRG.78118"; transcript_id "MSTRG.78118.432"; exon_number "7";
chr17	StringTie	transcript	48607222	48648108	1000	-	.	gene_id "MSTRG.78118"; transcript_id "MSTRG.78118.433";
chr17	StringTie	exon	48607222	48608095	1000	-	.	gene_id "MSTRG.78118"; transcript_id "MSTRG.78118.433"; exon_number "1";
chr17	StringTie	exon	48610519	48613509	1000	-	.	gene_id "MSTRG.78118"; transcript_id "MSTRG.78118.433"; exon_number "2";
chr17	StringTie	exon	48614281	48623135	1000	-	.	gene_id "MSTRG.78118"; transcript_id "MSTRG.78118.433"; exon_number "3";
chr17	StringTie	exon	48625753	48627129	1000	-	.	gene_id "MSTRG.78118"; transcript_id "MSTRG.78118.433"; exon_number "4";
chr17	StringTie	exon	48628401	48628426	1000	-	.	gene_id "MSTRG.78118"; transcript_id "MSTRG.78118.433"; exon_number "5";
chr17	StringTie	exon	48630964	48630988	1000	-	.	gene_id "MSTRG.78118"; transcript_id "MSTRG.78118.433"; exon_number "6";
chr17	StringTie	exon	48633514	48636773	1000	-	.	gene_id "MSTRG.78118"; transcript_id "MSTRG.78118.433"; exon_number "7";
chr17	StringTie	exon	48646352	48648108	1000	-	.	gene_id "MSTRG.78118"; transcript_id "MSTRG.78118.433"; exon_number "8";
chr17	StringTie	transcript	48607222	48626434	1000	-	.	gene_id "MSTRG.78118"; transcript_id "MSTRG.78118.434";
chr17	StringTie	exon	48607222	48608095	1000	-	.	gene_id "MSTRG.78118"; transcript_id "MSTRG.78118.434"; exon_number "1";
chr17	StringTie	exon	48610519	48611604	1000	-	.	gene_id "MSTRG.78118"; transcript_id "MSTRG.78118.434"; exon_number "2";
chr17	StringTie	exon	48612185	48613506	1000	-	.	gene_id "MSTRG.78118"; transcript_id "MSTRG.78118.434"; exon_number "3";
chr17	StringTie	exon	48613880	48613936	1000	-	.	gene_id "MSTRG.78118"; transcript_id "MSTRG.78118.434"; exon_number "4";
chr17	StringTie	exon	48614281	48614752	1000	-	.	gene_id "MSTRG.78118"; transcript_id "MSTRG.78118.434"; exon_number "5";
chr17	StringTie	exon	48615056	48615255	1000	-	.	gene_id "MSTRG.78118"; transcript_id "MSTRG.78118.434"; exon_number "6";
chr17	StringTie	exon	48617445	48617523	1000	-	.	gene_id "MSTRG.78118"; transcript_id "MSTRG.78118.434"; exon_number "7";
chr17	StringTie	exon	48617637	48617789	1000	-	.	gene_id "MSTRG.78118"; transcript_id "MSTRG.78118.434"; exon_number "8";
chr17	StringTie	exon	48625753	48626434	1000	-	.	gene_id "MSTRG.78118"; transcript_id "MSTRG.78118.434"; exon_number "9";
chr17	StringTie	transcript	48607222	48626402	1000	-	.	gene_id "MSTRG.78118"; transcript_id "MSTRG.78118.435";
chr17	StringTie	exon	48607222	48608095	1000	-	.	gene_id "MSTRG.78118"; transcript_id "MSTRG.78118.435"; exon_number "1";
chr17	StringTie	exon	48610519	48610872	1000	-	.	gene_id "MSTRG.78118"; transcript_id "MSTRG.78118.435"; exon_number "2";
chr17	StringTie	exon	48611287	48613509	1000	-	.	gene_id "MSTRG.78118"; transcript_id "MSTRG.78118.435"; exon_number "3";
chr17	StringTie	exon	48614281	48614576	1000	-	.	gene_id "MSTRG.78118"; transcript_id "MSTRG.78118.435"; exon_number "4";
chr17	StringTie	exon	48617445	48617523	1000	-	.	gene_id "MSTRG.78118"; transcript_id "MSTRG.78118.435"; exon_number "5";
chr17	StringTie	exon	48617637	48617789	1000	-	.	gene_id "MSTRG.78118"; transcript_id "MSTRG.78118.435"; exon_number "6";
chr17	StringTie	exon	48617927	48622325	1000	-	.	gene_id "MSTRG.78118"; transcript_id "MSTRG.78118.435"; exon_number "7";
chr17	StringTie	exon	48622427	48623135	1000	-	.	gene_id "MSTRG.78118"; transcript_id "MSTRG.78118.435"; exon_number "8";
chr17	StringTie	exon	48625753	48626402	1000	-	.	gene_id "MSTRG.78118"; transcript_id "MSTRG.78118.435"; exon_number "9";
chr17	StringTie	transcript	48607222	48648189	1000	-	.	gene_id "MSTRG.78118"; transcript_id "MSTRG.78118.436";
chr17	StringTie	exon	48607222	48608095	1000	-	.	gene_id "MSTRG.78118"; transcript_id "MSTRG.78118.436"; exon_number "1";
chr17	StringTie	exon	48610519	48611604	1000	-	.	gene_id "MSTRG.78118"; transcript_id "MSTRG.78118.436"; exon_number "2";
chr17	StringTie	exon	48613206	48613506	1000	-	.	gene_id "MSTRG.78118"; transcript_id "MSTRG.78118.436"; exon_number "3";
chr17	StringTie	exon	48614281	48615255	1000	-	.	gene_id "MSTRG.78118"; transcript_id "MSTRG.78118.436"; exon_number "4";
chr17	StringTie	exon	48617445	48617503	1000	-	.	gene_id "MSTRG.78118"; transcript_id "MSTRG.78118.436"; exon_number "5";
chr17	StringTie	exon	48617637	48623135	1000	-	.	gene_id "MSTRG.78118"; transcript_id "MSTRG.78118.436"; exon_number "6";
chr17	StringTie	exon	48625753	48627129	1000	-	.	gene_id "MSTRG.78118"; transcript_id "MSTRG.78118.436"; exon_number "7";
chr17	StringTie	exon	48630941	48630988	1000	-	.	gene_id "MSTRG.78118"; transcript_id "MSTRG.78118.436"; exon_number "8";
chr17	StringTie	exon	48633514	48633770	1000	-	.	gene_id "MSTRG.78118"; transcript_id "MSTRG.78118.436"; exon_number "9";
chr17	StringTie	exon	48636629	48636773	1000	-	.	gene_id "MSTRG.78118"; transcript_id "MSTRG.78118.436"; exon_number "10";
chr17	StringTie	exon	48646605	48648189	1000	-	.	gene_id "MSTRG.78118"; transcript_id "MSTRG.78118.436"; exon_number "11";
chr17	StringTie	transcript	48607223	48644200	1000	-	.	gene_id "MSTRG.78118"; transcript_id "MSTRG.78118.437";
chr17	StringTie	exon	48607223	48608095	1000	-	.	gene_id "MSTRG.78118"; transcript_id "MSTRG.78118.437"; exon_number "1";
chr17	StringTie	exon	48610519	48611604	1000	-	.	gene_id "MSTRG.78118"; transcript_id "MSTRG.78118.437"; exon_number "2";
chr17	StringTie	exon	48612295	48613509	1000	-	.	gene_id "MSTRG.78118"; transcript_id "MSTRG.78118.437"; exon_number "3";
chr17	StringTie	exon	48614281	48615255	1000	-	.	gene_id "MSTRG.78118"; transcript_id "MSTRG.78118.437"; exon_number "4";
chr17	StringTie	exon	48617445	48617503	1000	-	.	gene_id "MSTRG.78118"; transcript_id "MSTRG.78118.437"; exon_number "5";
chr17	StringTie	exon	48617637	48617789	1000	-	.	gene_id "MSTRG.78118"; transcript_id "MSTRG.78118.437"; exon_number "6";
chr17	StringTie	exon	48618259	48623135	1000	-	.	gene_id "MSTRG.78118"; transcript_id "MSTRG.78118.437"; exon_number "7";
chr17	StringTie	exon	48625753	48630988	1000	-	.	gene_id "MSTRG.78118"; transcript_id "MSTRG.78118.437"; exon_number "8";
chr17	StringTie	exon	48633514	48636773	1000	-	.	gene_id "MSTRG.78118"; transcript_id "MSTRG.78118.437"; exon_number "9";
chr17	StringTie	exon	48639086	48644200	1000	-	.	gene_id "MSTRG.78118"; transcript_id "MSTRG.78118.437"; exon_number "10";
chr17	StringTie	transcript	48607223	48649570	1000	-	.	gene_id "MSTRG.78118"; transcript_id "MSTRG.78118.438";
chr17	StringTie	exon	48607223	48608095	1000	-	.	gene_id "MSTRG.78118"; transcript_id "MSTRG.78118.438"; exon_number "1";
chr17	StringTie	exon	48633514	48636773	1000	-	.	gene_id "MSTRG.78118"; transcript_id "MSTRG.78118.438"; exon_number "2";
chr17	StringTie	exon	48646605	48649570	1000	-	.	gene_id "MSTRG.78118"; transcript_id "MSTRG.78118.438"; exon_number "3";
chr17	StringTie	transcript	48607223	48615330	1000	-	.	gene_id "MSTRG.78118"; transcript_id "MSTRG.78118.439";
chr17	StringTie	exon	48607223	48608095	1000	-	.	gene_id "MSTRG.78118"; transcript_id "MSTRG.78118.439"; exon_number "1";
chr17	StringTie	exon	48610519	48611604	1000	-	.	gene_id "MSTRG.78118"; transcript_id "MSTRG.78118.439"; exon_number "2";
chr17	StringTie	exon	48613206	48613509	1000	-	.	gene_id "MSTRG.78118"; transcript_id "MSTRG.78118.439"; exon_number "3";
chr17	StringTie	exon	48613880	48615330	1000	-	.	gene_id "MSTRG.78118"; transcript_id "MSTRG.78118.439"; exon_number "4";
chr17	StringTie	transcript	48542571	48590302	1000	-	.	gene_id "MSTRG.78118"; transcript_id "MSTRG.78118.44";
chr17	StringTie	exon	48542571	48543747	1000	-	.	gene_id "MSTRG.78118"; transcript_id "MSTRG.78118.44"; exon_number "1";
chr17	StringTie	exon	48544517	48545186	1000	-	.	gene_id "MSTRG.78118"; transcript_id "MSTRG.78118.44"; exon_number "2";
chr17	StringTie	exon	48547307	48551181	1000	-	.	gene_id "MSTRG.78118"; transcript_id "MSTRG.78118.44"; exon_number "3";
chr17	StringTie	exon	48552027	48555618	1000	-	.	gene_id "MSTRG.78118"; transcript_id "MSTRG.78118.44"; exon_number "4";
chr17	StringTie	exon	48573837	48574014	1000	-	.	gene_id "MSTRG.78118"; transcript_id "MSTRG.78118.44"; exon_number "5";
chr17	StringTie	exon	48575043	48577020	1000	-	.	gene_id "MSTRG.78118"; transcript_id "MSTRG.78118.44"; exon_number "6";
chr17	StringTie	exon	48577863	48590302	1000	-	.	gene_id "MSTRG.78118"; transcript_id "MSTRG.78118.44"; exon_number "7";
chr17	StringTie	transcript	48607223	48617870	1000	-	.	gene_id "MSTRG.78118"; transcript_id "MSTRG.78118.440";
chr17	StringTie	exon	48607223	48608095	1000	-	.	gene_id "MSTRG.78118"; transcript_id "MSTRG.78118.440"; exon_number "1";
chr17	StringTie	exon	48610519	48611604	1000	-	.	gene_id "MSTRG.78118"; transcript_id "MSTRG.78118.440"; exon_number "2";
chr17	StringTie	exon	48617445	48617523	1000	-	.	gene_id "MSTRG.78118"; transcript_id "MSTRG.78118.440"; exon_number "3";
chr17	StringTie	exon	48617637	48617870	1000	-	.	gene_id "MSTRG.78118"; transcript_id "MSTRG.78118.440"; exon_number "4";
chr17	StringTie	transcript	48607223	48618722	1000	-	.	gene_id "MSTRG.78118"; transcript_id "MSTRG.78118.441";
chr17	StringTie	exon	48607223	48608095	1000	-	.	gene_id "MSTRG.78118"; transcript_id "MSTRG.78118.441"; exon_number "1";
chr17	StringTie	exon	48610519	48611604	1000	-	.	gene_id "MSTRG.78118"; transcript_id "MSTRG.78118.441"; exon_number "2";
chr17	StringTie	exon	48617637	48617789	1000	-	.	gene_id "MSTRG.78118"; transcript_id "MSTRG.78118.441"; exon_number "3";
chr17	StringTie	exon	48617927	48618722	1000	-	.	gene_id "MSTRG.78118"; transcript_id "MSTRG.78118.441"; exon_number "4";
chr17	StringTie	transcript	48607223	48627231	1000	-	.	gene_id "MSTRG.78118"; transcript_id "MSTRG.78118.442";
chr17	StringTie	exon	48607223	48608095	1000	-	.	gene_id "MSTRG.78118"; transcript_id "MSTRG.78118.442"; exon_number "1";
chr17	StringTie	exon	48613206	48613506	1000	-	.	gene_id "MSTRG.78118"; transcript_id "MSTRG.78118.442"; exon_number "2";
chr17	StringTie	exon	48614281	48614752	1000	-	.	gene_id "MSTRG.78118"; transcript_id "MSTRG.78118.442"; exon_number "3";
chr17	StringTie	exon	48615029	48615255	1000	-	.	gene_id "MSTRG.78118"; transcript_id "MSTRG.78118.442"; exon_number "4";
chr17	StringTie	exon	48625753	48627231	1000	-	.	gene_id "MSTRG.78118"; transcript_id "MSTRG.78118.442"; exon_number "5";
chr17	StringTie	transcript	48607223	48626402	1000	-	.	gene_id "MSTRG.78118"; transcript_id "MSTRG.78118.443";
chr17	StringTie	exon	48607223	48608095	1000	-	.	gene_id "MSTRG.78118"; transcript_id "MSTRG.78118.443"; exon_number "1";
chr17	StringTie	exon	48610519	48611604	1000	-	.	gene_id "MSTRG.78118"; transcript_id "MSTRG.78118.443"; exon_number "2";
chr17	StringTie	exon	48612223	48613509	1000	-	.	gene_id "MSTRG.78118"; transcript_id "MSTRG.78118.443"; exon_number "3";
chr17	StringTie	exon	48614281	48615255	1000	-	.	gene_id "MSTRG.78118"; transcript_id "MSTRG.78118.443"; exon_number "4";
chr17	StringTie	exon	48617445	48617523	1000	-	.	gene_id "MSTRG.78118"; transcript_id "MSTRG.78118.443"; exon_number "5";
chr17	StringTie	exon	48617637	48623135	1000	-	.	gene_id "MSTRG.78118"; transcript_id "MSTRG.78118.443"; exon_number "6";
chr17	StringTie	exon	48625753	48626402	1000	-	.	gene_id "MSTRG.78118"; transcript_id "MSTRG.78118.443"; exon_number "7";
chr17	StringTie	transcript	48607223	48626402	1000	-	.	gene_id "MSTRG.78118"; transcript_id "MSTRG.78118.444";
chr17	StringTie	exon	48607223	48608095	1000	-	.	gene_id "MSTRG.78118"; transcript_id "MSTRG.78118.444"; exon_number "1";
chr17	StringTie	exon	48610519	48611604	1000	-	.	gene_id "MSTRG.78118"; transcript_id "MSTRG.78118.444"; exon_number "2";
chr17	StringTie	exon	48612223	48613506	1000	-	.	gene_id "MSTRG.78118"; transcript_id "MSTRG.78118.444"; exon_number "3";
chr17	StringTie	exon	48614281	48615255	1000	-	.	gene_id "MSTRG.78118"; transcript_id "MSTRG.78118.444"; exon_number "4";
chr17	StringTie	exon	48617445	48617503	1000	-	.	gene_id "MSTRG.78118"; transcript_id "MSTRG.78118.444"; exon_number "5";
chr17	StringTie	exon	48617637	48617789	1000	-	.	gene_id "MSTRG.78118"; transcript_id "MSTRG.78118.444"; exon_number "6";
chr17	StringTie	exon	48618259	48623135	1000	-	.	gene_id "MSTRG.78118"; transcript_id "MSTRG.78118.444"; exon_number "7";
chr17	StringTie	exon	48625753	48626402	1000	-	.	gene_id "MSTRG.78118"; transcript_id "MSTRG.78118.444"; exon_number "8";
chr17	StringTie	transcript	48607223	48647583	1000	-	.	gene_id "MSTRG.78118"; transcript_id "MSTRG.78118.445";
chr17	StringTie	exon	48607223	48608095	1000	-	.	gene_id "MSTRG.78118"; transcript_id "MSTRG.78118.445"; exon_number "1";
chr17	StringTie	exon	48610519	48611604	1000	-	.	gene_id "MSTRG.78118"; transcript_id "MSTRG.78118.445"; exon_number "2";
chr17	StringTie	exon	48613206	48613506	1000	-	.	gene_id "MSTRG.78118"; transcript_id "MSTRG.78118.445"; exon_number "3";
chr17	StringTie	exon	48614281	48615255	1000	-	.	gene_id "MSTRG.78118"; transcript_id "MSTRG.78118.445"; exon_number "4";
chr17	StringTie	exon	48617445	48617503	1000	-	.	gene_id "MSTRG.78118"; transcript_id "MSTRG.78118.445"; exon_number "5";
chr17	StringTie	exon	48617637	48623135	1000	-	.	gene_id "MSTRG.78118"; transcript_id "MSTRG.78118.445"; exon_number "6";
chr17	StringTie	exon	48636629	48636773	1000	-	.	gene_id "MSTRG.78118"; transcript_id "MSTRG.78118.445"; exon_number "7";
chr17	StringTie	exon	48646605	48647583	1000	-	.	gene_id "MSTRG.78118"; transcript_id "MSTRG.78118.445"; exon_number "8";
chr17	StringTie	transcript	48607223	48647758	1000	-	.	gene_id "MSTRG.78118"; transcript_id "MSTRG.78118.446";
chr17	StringTie	exon	48607223	48608095	1000	-	.	gene_id "MSTRG.78118"; transcript_id "MSTRG.78118.446"; exon_number "1";
chr17	StringTie	exon	48610519	48611604	1000	-	.	gene_id "MSTRG.78118"; transcript_id "MSTRG.78118.446"; exon_number "2";
chr17	StringTie	exon	48613206	48613509	1000	-	.	gene_id "MSTRG.78118"; transcript_id "MSTRG.78118.446"; exon_number "3";
chr17	StringTie	exon	48614281	48614752	1000	-	.	gene_id "MSTRG.78118"; transcript_id "MSTRG.78118.446"; exon_number "4";
chr17	StringTie	exon	48615029	48615255	1000	-	.	gene_id "MSTRG.78118"; transcript_id "MSTRG.78118.446"; exon_number "5";
chr17	StringTie	exon	48617445	48617503	1000	-	.	gene_id "MSTRG.78118"; transcript_id "MSTRG.78118.446"; exon_number "6";
chr17	StringTie	exon	48617637	48623135	1000	-	.	gene_id "MSTRG.78118"; transcript_id "MSTRG.78118.446"; exon_number "7";
chr17	StringTie	exon	48635985	48636773	1000	-	.	gene_id "MSTRG.78118"; transcript_id "MSTRG.78118.446"; exon_number "8";
chr17	StringTie	exon	48636868	48647758	1000	-	.	gene_id "MSTRG.78118"; transcript_id "MSTRG.78118.446"; exon_number "9";
chr17	StringTie	transcript	48607224	48618279	1000	-	.	gene_id "MSTRG.78118"; transcript_id "MSTRG.78118.447";
chr17	StringTie	exon	48607224	48608095	1000	-	.	gene_id "MSTRG.78118"; transcript_id "MSTRG.78118.447"; exon_number "1";
chr17	StringTie	exon	48610519	48611604	1000	-	.	gene_id "MSTRG.78118"; transcript_id "MSTRG.78118.447"; exon_number "2";
chr17	StringTie	exon	48613206	48613506	1000	-	.	gene_id "MSTRG.78118"; transcript_id "MSTRG.78118.447"; exon_number "3";
chr17	StringTie	exon	48614281	48614752	1000	-	.	gene_id "MSTRG.78118"; transcript_id "MSTRG.78118.447"; exon_number "4";
chr17	StringTie	exon	48615029	48615255	1000	-	.	gene_id "MSTRG.78118"; transcript_id "MSTRG.78118.447"; exon_number "5";
chr17	StringTie	exon	48617445	48617523	1000	-	.	gene_id "MSTRG.78118"; transcript_id "MSTRG.78118.447"; exon_number "6";
chr17	StringTie	exon	48617637	48617789	1000	-	.	gene_id "MSTRG.78118"; transcript_id "MSTRG.78118.447"; exon_number "7";
chr17	StringTie	exon	48618259	48618279	1000	-	.	gene_id "MSTRG.78118"; transcript_id "MSTRG.78118.447"; exon_number "8";
chr17	StringTie	transcript	48607224	48648254	1000	-	.	gene_id "MSTRG.78118"; transcript_id "MSTRG.78118.448";
chr17	StringTie	exon	48607224	48608095	1000	-	.	gene_id "MSTRG.78118"; transcript_id "MSTRG.78118.448"; exon_number "1";
chr17	StringTie	exon	48610519	48613506	1000	-	.	gene_id "MSTRG.78118"; transcript_id "MSTRG.78118.448"; exon_number "2";
chr17	StringTie	exon	48614281	48617503	1000	-	.	gene_id "MSTRG.78118"; transcript_id "MSTRG.78118.448"; exon_number "3";
chr17	StringTie	exon	48617637	48623135	1000	-	.	gene_id "MSTRG.78118"; transcript_id "MSTRG.78118.448"; exon_number "4";
chr17	StringTie	exon	48630941	48630988	1000	-	.	gene_id "MSTRG.78118"; transcript_id "MSTRG.78118.448"; exon_number "5";
chr17	StringTie	exon	48633514	48636773	1000	-	.	gene_id "MSTRG.78118"; transcript_id "MSTRG.78118.448"; exon_number "6";
chr17	StringTie	exon	48646605	48648254	1000	-	.	gene_id "MSTRG.78118"; transcript_id "MSTRG.78118.448"; exon_number "7";
chr17	StringTie	transcript	48607224	48647742	1000	-	.	gene_id "MSTRG.78118"; transcript_id "MSTRG.78118.449";
chr17	StringTie	exon	48607224	48608095	1000	-	.	gene_id "MSTRG.78118"; transcript_id "MSTRG.78118.449"; exon_number "1";
chr17	StringTie	exon	48610519	48611604	1000	-	.	gene_id "MSTRG.78118"; transcript_id "MSTRG.78118.449"; exon_number "2";
chr17	StringTie	exon	48633514	48636773	1000	-	.	gene_id "MSTRG.78118"; transcript_id "MSTRG.78118.449"; exon_number "3";
chr17	StringTie	exon	48646605	48647742	1000	-	.	gene_id "MSTRG.78118"; transcript_id "MSTRG.78118.449"; exon_number "4";
chr17	StringTie	transcript	48542585	48583084	1000	-	.	gene_id "MSTRG.78118"; transcript_id "MSTRG.78118.45";
chr17	StringTie	exon	48542585	48543747	1000	-	.	gene_id "MSTRG.78118"; transcript_id "MSTRG.78118.45"; exon_number "1";
chr17	StringTie	exon	48544517	48545186	1000	-	.	gene_id "MSTRG.78118"; transcript_id "MSTRG.78118.45"; exon_number "2";
chr17	StringTie	exon	48547311	48551181	1000	-	.	gene_id "MSTRG.78118"; transcript_id "MSTRG.78118.45"; exon_number "3";
chr17	StringTie	exon	48552027	48552632	1000	-	.	gene_id "MSTRG.78118"; transcript_id "MSTRG.78118.45"; exon_number "4";
chr17	StringTie	exon	48555531	48555618	1000	-	.	gene_id "MSTRG.78118"; transcript_id "MSTRG.78118.45"; exon_number "5";
chr17	StringTie	exon	48573837	48574014	1000	-	.	gene_id "MSTRG.78118"; transcript_id "MSTRG.78118.45"; exon_number "6";
chr17	StringTie	exon	48574176	48577020	1000	-	.	gene_id "MSTRG.78118"; transcript_id "MSTRG.78118.45"; exon_number "7";
chr17	StringTie	exon	48577863	48579443	1000	-	.	gene_id "MSTRG.78118"; transcript_id "MSTRG.78118.45"; exon_number "8";
chr17	StringTie	exon	48581569	48583084	1000	-	.	gene_id "MSTRG.78118"; transcript_id "MSTRG.78118.45"; exon_number "9";
chr17	StringTie	transcript	48607224	48634589	1000	-	.	gene_id "MSTRG.78118"; transcript_id "MSTRG.78118.450";
chr17	StringTie	exon	48607224	48608095	1000	-	.	gene_id "MSTRG.78118"; transcript_id "MSTRG.78118.450"; exon_number "1";
chr17	StringTie	exon	48610519	48613509	1000	-	.	gene_id "MSTRG.78118"; transcript_id "MSTRG.78118.450"; exon_number "2";
chr17	StringTie	exon	48614281	48617503	1000	-	.	gene_id "MSTRG.78118"; transcript_id "MSTRG.78118.450"; exon_number "3";
chr17	StringTie	exon	48617637	48623135	1000	-	.	gene_id "MSTRG.78118"; transcript_id "MSTRG.78118.450"; exon_number "4";
chr17	StringTie	exon	48630737	48634589	1000	-	.	gene_id "MSTRG.78118"; transcript_id "MSTRG.78118.450"; exon_number "5";
chr17	StringTie	transcript	48607224	48639452	1000	-	.	gene_id "MSTRG.78118"; transcript_id "MSTRG.78118.451";
chr17	StringTie	exon	48607224	48608095	1000	-	.	gene_id "MSTRG.78118"; transcript_id "MSTRG.78118.451"; exon_number "1";
chr17	StringTie	exon	48610519	48611604	1000	-	.	gene_id "MSTRG.78118"; transcript_id "MSTRG.78118.451"; exon_number "2";
chr17	StringTie	exon	48630941	48630988	1000	-	.	gene_id "MSTRG.78118"; transcript_id "MSTRG.78118.451"; exon_number "3";
chr17	StringTie	exon	48633514	48636773	1000	-	.	gene_id "MSTRG.78118"; transcript_id "MSTRG.78118.451"; exon_number "4";
chr17	StringTie	exon	48639086	48639452	1000	-	.	gene_id "MSTRG.78118"; transcript_id "MSTRG.78118.451"; exon_number "5";
chr17	StringTie	transcript	48607224	48648045	1000	-	.	gene_id "MSTRG.78118"; transcript_id "MSTRG.78118.452";
chr17	StringTie	exon	48607224	48608095	1000	-	.	gene_id "MSTRG.78118"; transcript_id "MSTRG.78118.452"; exon_number "1";
chr17	StringTie	exon	48608229	48611604	1000	-	.	gene_id "MSTRG.78118"; transcript_id "MSTRG.78118.452"; exon_number "2";
chr17	StringTie	exon	48625753	48627129	1000	-	.	gene_id "MSTRG.78118"; transcript_id "MSTRG.78118.452"; exon_number "3";
chr17	StringTie	exon	48633514	48635784	1000	-	.	gene_id "MSTRG.78118"; transcript_id "MSTRG.78118.452"; exon_number "4";
chr17	StringTie	exon	48635820	48636773	1000	-	.	gene_id "MSTRG.78118"; transcript_id "MSTRG.78118.452"; exon_number "5";
chr17	StringTie	exon	48646605	48648045	1000	-	.	gene_id "MSTRG.78118"; transcript_id "MSTRG.78118.452"; exon_number "6";
chr17	StringTie	transcript	48607224	48634589	1000	-	.	gene_id "MSTRG.78118"; transcript_id "MSTRG.78118.453";
chr17	StringTie	exon	48607224	48608095	1000	-	.	gene_id "MSTRG.78118"; transcript_id "MSTRG.78118.453"; exon_number "1";
chr17	StringTie	exon	48610519	48613506	1000	-	.	gene_id "MSTRG.78118"; transcript_id "MSTRG.78118.453"; exon_number "2";
chr17	StringTie	exon	48614281	48617503	1000	-	.	gene_id "MSTRG.78118"; transcript_id "MSTRG.78118.453"; exon_number "3";
chr17	StringTie	exon	48617637	48617789	1000	-	.	gene_id "MSTRG.78118"; transcript_id "MSTRG.78118.453"; exon_number "4";
chr17	StringTie	exon	48618259	48623135	1000	-	.	gene_id "MSTRG.78118"; transcript_id "MSTRG.78118.453"; exon_number "5";
chr17	StringTie	exon	48625753	48630988	1000	-	.	gene_id "MSTRG.78118"; transcript_id "MSTRG.78118.453"; exon_number "6";
chr17	StringTie	exon	48633514	48634589	1000	-	.	gene_id "MSTRG.78118"; transcript_id "MSTRG.78118.453"; exon_number "7";
chr17	StringTie	transcript	48607224	48639379	1000	-	.	gene_id "MSTRG.78118"; transcript_id "MSTRG.78118.454";
chr17	StringTie	exon	48607224	48608095	1000	-	.	gene_id "MSTRG.78118"; transcript_id "MSTRG.78118.454"; exon_number "1";
chr17	StringTie	exon	48610519	48613509	1000	-	.	gene_id "MSTRG.78118"; transcript_id "MSTRG.78118.454"; exon_number "2";
chr17	StringTie	exon	48614281	48615255	1000	-	.	gene_id "MSTRG.78118"; transcript_id "MSTRG.78118.454"; exon_number "3";
chr17	StringTie	exon	48617445	48617503	1000	-	.	gene_id "MSTRG.78118"; transcript_id "MSTRG.78118.454"; exon_number "4";
chr17	StringTie	exon	48617637	48623135	1000	-	.	gene_id "MSTRG.78118"; transcript_id "MSTRG.78118.454"; exon_number "5";
chr17	StringTie	exon	48633514	48636773	1000	-	.	gene_id "MSTRG.78118"; transcript_id "MSTRG.78118.454"; exon_number "6";
chr17	StringTie	exon	48639086	48639379	1000	-	.	gene_id "MSTRG.78118"; transcript_id "MSTRG.78118.454"; exon_number "7";
chr17	StringTie	transcript	48607226	48647851	1000	-	.	gene_id "MSTRG.78118"; transcript_id "MSTRG.78118.455";
chr17	StringTie	exon	48607226	48608095	1000	-	.	gene_id "MSTRG.78118"; transcript_id "MSTRG.78118.455"; exon_number "1";
chr17	StringTie	exon	48610519	48613506	1000	-	.	gene_id "MSTRG.78118"; transcript_id "MSTRG.78118.455"; exon_number "2";
chr17	StringTie	exon	48613880	48613936	1000	-	.	gene_id "MSTRG.78118"; transcript_id "MSTRG.78118.455"; exon_number "3";
chr17	StringTie	exon	48614281	48615255	1000	-	.	gene_id "MSTRG.78118"; transcript_id "MSTRG.78118.455"; exon_number "4";
chr17	StringTie	exon	48617445	48617503	1000	-	.	gene_id "MSTRG.78118"; transcript_id "MSTRG.78118.455"; exon_number "5";
chr17	StringTie	exon	48617637	48617789	1000	-	.	gene_id "MSTRG.78118"; transcript_id "MSTRG.78118.455"; exon_number "6";
chr17	StringTie	exon	48617927	48623135	1000	-	.	gene_id "MSTRG.78118"; transcript_id "MSTRG.78118.455"; exon_number "7";
chr17	StringTie	exon	48635985	48636773	1000	-	.	gene_id "MSTRG.78118"; transcript_id "MSTRG.78118.455"; exon_number "8";
chr17	StringTie	exon	48646605	48647851	1000	-	.	gene_id "MSTRG.78118"; transcript_id "MSTRG.78118.455"; exon_number "9";
chr17	StringTie	transcript	48607226	48639484	1000	-	.	gene_id "MSTRG.78118"; transcript_id "MSTRG.78118.456";
chr17	StringTie	exon	48607226	48608095	1000	-	.	gene_id "MSTRG.78118"; transcript_id "MSTRG.78118.456"; exon_number "1";
chr17	StringTie	exon	48610519	48611604	1000	-	.	gene_id "MSTRG.78118"; transcript_id "MSTRG.78118.456"; exon_number "2";
chr17	StringTie	exon	48613206	48613509	1000	-	.	gene_id "MSTRG.78118"; transcript_id "MSTRG.78118.456"; exon_number "3";
chr17	StringTie	exon	48614281	48615255	1000	-	.	gene_id "MSTRG.78118"; transcript_id "MSTRG.78118.456"; exon_number "4";
chr17	StringTie	exon	48617445	48617503	1000	-	.	gene_id "MSTRG.78118"; transcript_id "MSTRG.78118.456"; exon_number "5";
chr17	StringTie	exon	48617637	48623135	1000	-	.	gene_id "MSTRG.78118"; transcript_id "MSTRG.78118.456"; exon_number "6";
chr17	StringTie	exon	48630737	48636773	1000	-	.	gene_id "MSTRG.78118"; transcript_id "MSTRG.78118.456"; exon_number "7";
chr17	StringTie	exon	48636868	48636993	1000	-	.	gene_id "MSTRG.78118"; transcript_id "MSTRG.78118.456"; exon_number "8";
chr17	StringTie	exon	48639086	48639484	1000	-	.	gene_id "MSTRG.78118"; transcript_id "MSTRG.78118.456"; exon_number "9";
chr17	StringTie	transcript	48607227	48647747	1000	-	.	gene_id "MSTRG.78118"; transcript_id "MSTRG.78118.457";
chr17	StringTie	exon	48607227	48608095	1000	-	.	gene_id "MSTRG.78118"; transcript_id "MSTRG.78118.457"; exon_number "1";
chr17	StringTie	exon	48610519	48613509	1000	-	.	gene_id "MSTRG.78118"; transcript_id "MSTRG.78118.457"; exon_number "2";
chr17	StringTie	exon	48613880	48613936	1000	-	.	gene_id "MSTRG.78118"; transcript_id "MSTRG.78118.457"; exon_number "3";
chr17	StringTie	exon	48614281	48615255	1000	-	.	gene_id "MSTRG.78118"; transcript_id "MSTRG.78118.457"; exon_number "4";
chr17	StringTie	exon	48617445	48617503	1000	-	.	gene_id "MSTRG.78118"; transcript_id "MSTRG.78118.457"; exon_number "5";
chr17	StringTie	exon	48617637	48623135	1000	-	.	gene_id "MSTRG.78118"; transcript_id "MSTRG.78118.457"; exon_number "6";
chr17	StringTie	exon	48625753	48636773	1000	-	.	gene_id "MSTRG.78118"; transcript_id "MSTRG.78118.457"; exon_number "7";
chr17	StringTie	exon	48646605	48647747	1000	-	.	gene_id "MSTRG.78118"; transcript_id "MSTRG.78118.457"; exon_number "8";
chr17	StringTie	transcript	48607227	48647989	1000	-	.	gene_id "MSTRG.78118"; transcript_id "MSTRG.78118.458";
chr17	StringTie	exon	48607227	48608095	1000	-	.	gene_id "MSTRG.78118"; transcript_id "MSTRG.78118.458"; exon_number "1";
chr17	StringTie	exon	48610519	48611604	1000	-	.	gene_id "MSTRG.78118"; transcript_id "MSTRG.78118.458"; exon_number "2";
chr17	StringTie	exon	48613206	48623135	1000	-	.	gene_id "MSTRG.78118"; transcript_id "MSTRG.78118.458"; exon_number "3";
chr17	StringTie	exon	48635985	48636773	1000	-	.	gene_id "MSTRG.78118"; transcript_id "MSTRG.78118.458"; exon_number "4";
chr17	StringTie	exon	48646605	48647989	1000	-	.	gene_id "MSTRG.78118"; transcript_id "MSTRG.78118.458"; exon_number "5";
chr17	StringTie	transcript	48542592	48590298	1000	-	.	gene_id "MSTRG.78118"; transcript_id "MSTRG.78118.46";
chr17	StringTie	exon	48542592	48543747	1000	-	.	gene_id "MSTRG.78118"; transcript_id "MSTRG.78118.46"; exon_number "1";
chr17	StringTie	exon	48544517	48545186	1000	-	.	gene_id "MSTRG.78118"; transcript_id "MSTRG.78118.46"; exon_number "2";
chr17	StringTie	exon	48555531	48555618	1000	-	.	gene_id "MSTRG.78118"; transcript_id "MSTRG.78118.46"; exon_number "3";
chr17	StringTie	exon	48573837	48574014	1000	-	.	gene_id "MSTRG.78118"; transcript_id "MSTRG.78118.46"; exon_number "4";
chr17	StringTie	exon	48575043	48577020	1000	-	.	gene_id "MSTRG.78118"; transcript_id "MSTRG.78118.46"; exon_number "5";
chr17	StringTie	exon	48577863	48590298	1000	-	.	gene_id "MSTRG.78118"; transcript_id "MSTRG.78118.46"; exon_number "6";
chr17	StringTie	transcript	48607228	48618413	1000	-	.	gene_id "MSTRG.78118"; transcript_id "MSTRG.78118.460";
chr17	StringTie	exon	48607228	48608095	1000	-	.	gene_id "MSTRG.78118"; transcript_id "MSTRG.78118.460"; exon_number "1";
chr17	StringTie	exon	48610519	48611604	1000	-	.	gene_id "MSTRG.78118"; transcript_id "MSTRG.78118.460"; exon_number "2";
chr17	StringTie	exon	48613206	48613506	1000	-	.	gene_id "MSTRG.78118"; transcript_id "MSTRG.78118.460"; exon_number "3";
chr17	StringTie	exon	48614281	48614752	1000	-	.	gene_id "MSTRG.78118"; transcript_id "MSTRG.78118.460"; exon_number "4";
chr17	StringTie	exon	48615056	48615255	1000	-	.	gene_id "MSTRG.78118"; transcript_id "MSTRG.78118.460"; exon_number "5";
chr17	StringTie	exon	48617445	48617503	1000	-	.	gene_id "MSTRG.78118"; transcript_id "MSTRG.78118.460"; exon_number "6";
chr17	StringTie	exon	48617637	48618413	1000	-	.	gene_id "MSTRG.78118"; transcript_id "MSTRG.78118.460"; exon_number "7";
chr17	StringTie	transcript	48607228	48641168	1000	-	.	gene_id "MSTRG.78118"; transcript_id "MSTRG.78118.461";
chr17	StringTie	exon	48607228	48608095	1000	-	.	gene_id "MSTRG.78118"; transcript_id "MSTRG.78118.461"; exon_number "1";
chr17	StringTie	exon	48610519	48611604	1000	-	.	gene_id "MSTRG.78118"; transcript_id "MSTRG.78118.461"; exon_number "2";
chr17	StringTie	exon	48613206	48613506	1000	-	.	gene_id "MSTRG.78118"; transcript_id "MSTRG.78118.461"; exon_number "3";
chr17	StringTie	exon	48614281	48615255	1000	-	.	gene_id "MSTRG.78118"; transcript_id "MSTRG.78118.461"; exon_number "4";
chr17	StringTie	exon	48617445	48617503	1000	-	.	gene_id "MSTRG.78118"; transcript_id "MSTRG.78118.461"; exon_number "5";
chr17	StringTie	exon	48617637	48617789	1000	-	.	gene_id "MSTRG.78118"; transcript_id "MSTRG.78118.461"; exon_number "6";
chr17	StringTie	exon	48625753	48627129	1000	-	.	gene_id "MSTRG.78118"; transcript_id "MSTRG.78118.461"; exon_number "7";
chr17	StringTie	exon	48630737	48630988	1000	-	.	gene_id "MSTRG.78118"; transcript_id "MSTRG.78118.461"; exon_number "8";
chr17	StringTie	exon	48633514	48636993	1000	-	.	gene_id "MSTRG.78118"; transcript_id "MSTRG.78118.461"; exon_number "9";
chr17	StringTie	exon	48639086	48641168	1000	-	.	gene_id "MSTRG.78118"; transcript_id "MSTRG.78118.461"; exon_number "10";
chr17	StringTie	transcript	48607228	48617492	1000	-	.	gene_id "MSTRG.78118"; transcript_id "MSTRG.78118.462";
chr17	StringTie	exon	48607228	48608095	1000	-	.	gene_id "MSTRG.78118"; transcript_id "MSTRG.78118.462"; exon_number "1";
chr17	StringTie	exon	48610519	48611604	1000	-	.	gene_id "MSTRG.78118"; transcript_id "MSTRG.78118.462"; exon_number "2";
chr17	StringTie	exon	48613206	48613506	1000	-	.	gene_id "MSTRG.78118"; transcript_id "MSTRG.78118.462"; exon_number "3";
chr17	StringTie	exon	48614281	48614573	1000	-	.	gene_id "MSTRG.78118"; transcript_id "MSTRG.78118.462"; exon_number "4";
chr17	StringTie	exon	48617445	48617492	1000	-	.	gene_id "MSTRG.78118"; transcript_id "MSTRG.78118.462"; exon_number "5";
chr17	StringTie	transcript	48607228	48626764	1000	-	.	gene_id "MSTRG.78118"; transcript_id "MSTRG.78118.463";
chr17	StringTie	exon	48607228	48608095	1000	-	.	gene_id "MSTRG.78118"; transcript_id "MSTRG.78118.463"; exon_number "1";
chr17	StringTie	exon	48610519	48611604	1000	-	.	gene_id "MSTRG.78118"; transcript_id "MSTRG.78118.463"; exon_number "2";
chr17	StringTie	exon	48613206	48613506	1000	-	.	gene_id "MSTRG.78118"; transcript_id "MSTRG.78118.463"; exon_number "3";
chr17	StringTie	exon	48614281	48615255	1000	-	.	gene_id "MSTRG.78118"; transcript_id "MSTRG.78118.463"; exon_number "4";
chr17	StringTie	exon	48617445	48617503	1000	-	.	gene_id "MSTRG.78118"; transcript_id "MSTRG.78118.463"; exon_number "5";
chr17	StringTie	exon	48625753	48626764	1000	-	.	gene_id "MSTRG.78118"; transcript_id "MSTRG.78118.463"; exon_number "6";
chr17	StringTie	transcript	48607228	48625945	1000	-	.	gene_id "MSTRG.78118"; transcript_id "MSTRG.78118.464";
chr17	StringTie	exon	48607228	48608095	1000	-	.	gene_id "MSTRG.78118"; transcript_id "MSTRG.78118.464"; exon_number "1";
chr17	StringTie	exon	48610519	48611604	1000	-	.	gene_id "MSTRG.78118"; transcript_id "MSTRG.78118.464"; exon_number "2";
chr17	StringTie	exon	48613040	48613506	1000	-	.	gene_id "MSTRG.78118"; transcript_id "MSTRG.78118.464"; exon_number "3";
chr17	StringTie	exon	48614281	48615255	1000	-	.	gene_id "MSTRG.78118"; transcript_id "MSTRG.78118.464"; exon_number "4";
chr17	StringTie	exon	48617445	48617503	1000	-	.	gene_id "MSTRG.78118"; transcript_id "MSTRG.78118.464"; exon_number "5";
chr17	StringTie	exon	48617637	48617789	1000	-	.	gene_id "MSTRG.78118"; transcript_id "MSTRG.78118.464"; exon_number "6";
chr17	StringTie	exon	48625753	48625945	1000	-	.	gene_id "MSTRG.78118"; transcript_id "MSTRG.78118.464"; exon_number "7";
chr17	StringTie	transcript	48607228	48626390	1000	-	.	gene_id "MSTRG.78118"; transcript_id "MSTRG.78118.465";
chr17	StringTie	exon	48607228	48608095	1000	-	.	gene_id "MSTRG.78118"; transcript_id "MSTRG.78118.465"; exon_number "1";
chr17	StringTie	exon	48610519	48611604	1000	-	.	gene_id "MSTRG.78118"; transcript_id "MSTRG.78118.465"; exon_number "2";
chr17	StringTie	exon	48613206	48613506	1000	-	.	gene_id "MSTRG.78118"; transcript_id "MSTRG.78118.465"; exon_number "3";
```
